## Supplementary material for "Pervasive false brain connectivity from electrophysiological signals": MahmoudiKarimiCase2-timeseries.txt (part 113 of 133)

```
 -1.537618E+0000 -2.199324E+0000
  2.068505E+0000 -1.180592E+0000
  2.392287E+0000  1.926872E+0000
 -2.059281E+0000  2.385165E+0000
  1.090250E+0000 -2.808052E+0000
 -2.211298E+0000 -9.524393E-0001
  1.366482E+0000  1.883192E+0000
  8.260650E-0002  1.666435E+0000
 -3.721431E+0000 -8.683773E-0001
  4.321986E+0000 -5.284612E+0000
 -3.730944E-0001  8.654847E-0001
 -5.374751E-0001  1.471923E+0000
 -1.605459E+0000 -1.903892E+0000
 -1.364548E+0000 -2.888675E+0000
  6.801661E-0002 -1.364575E+0000
  8.946838E-0001  1.206063E+0000
 -1.502908E+0000  1.410361E+0000
  6.496547E-0001 -8.291601E-0001
 -8.104926E-0001 -5.032443E-0001
  1.339936E+0000 -2.297795E+0000
  9.698214E-0001  3.674746E-0001
 -3.976650E-0001  7.723107E-0001
 -6.237428E-0001 -1.068041E-0001
 -3.401423E-0001  6.333512E-0001
  2.272214E+0000  6.517443E-0001
 -1.317170E-0001 -2.516633E+0000
  5.457183E-0001  3.331373E+0000
 -4.004763E-0001 -6.478746E-0001
 -2.205792E+0000  1.115473E-0001
 -1.618124E-0001 -3.988159E+0000
  2.172648E+0000 -2.145861E+0000
 -5.120544E-0001  2.243680E+0000
 -1.852554E+0000 -3.361252E-0001
 -1.734587E+0000 -1.490405E+0000
  2.645571E+0000 -1.145956E+0000
  1.369949E+0000  1.796705E+0000
 -2.635350E+0000  2.061673E+0000
 -9.337133E-0001 -2.445118E+0000
  1.183514E+0000 -1.828448E+0000
  1.742612E+0000  3.053267E+0000
 -3.039274E+0000  2.897167E+0000
 -1.173872E+0000 -1.289555E+0000
  5.167395E+0000 -2.833722E+0000
 -1.454125E+0000  3.867721E+0000
  2.141601E-0001  1.983033E+0000
 -3.249127E+0000  9.372430E-0001
  7.089582E-0001 -2.587354E+0000
  2.046542E+0000  9.674167E-0001
 -1.387352E+0000  3.116811E+0000
 -2.971992E+0000 -3.648543E-0001
  9.375073E-0001 -7.422835E-0001
  1.103081E+0000  2.699711E+0000
  3.703633E-0001  2.754609E+0000
 -1.801405E+0000 -2.662431E-0001
  1.720715E+0000 -1.665757E+0000
  4.369058E-0001  1.745073E+0000
  1.376928E-0001  3.688336E+0000
 -9.507410E-0001  1.697488E+0000
 -2.579752E+0000 -2.477281E+0000
  1.619450E+0000  1.209788E+0000
 -2.607025E+0000  1.144893E+0000
 -1.265661E+0000 -2.769875E+0000
 -5.188976E-0001 -2.140613E+0000
  4.579872E+0000  4.518831E-0002
 -6.856478E-0001  4.755402E+0000
 -3.525556E+0000 -1.799441E+0000
  5.153524E-0001 -2.201382E+0000
  9.096503E-0001 -1.699168E+0000
 -2.682792E-0001  2.524308E+0000
 -8.194438E-0001  7.609428E-0001
 -2.012081E-0001 -1.452024E+0000
  1.932506E+0000  9.171386E-0001
 -4.783546E-0001 -1.258337E+0000
 -1.791054E+0000 -3.966132E+0000
  1.622210E+0000 -1.929122E+0000
  9.656701E-0001  8.488059E-0001
 -1.280422E+0000  1.064899E+0000
 -1.750799E-0001  1.024176E+0000
 -1.528879E+0000 -1.909253E+0000
  1.512215E+0000 -1.664527E+0000
  1.956312E+0000 -2.179812E+0000
  4.290929E-0001  3.376121E+0000
 -1.144806E+0000  1.489756E+0000
 -8.700977E-0001 -2.145171E+0000
  3.080902E+0000 -1.276640E+0000
  2.303051E+0000 -2.228745E-0001
 -4.434504E+0000  2.350760E+0000
  1.933198E+0000 -2.361254E+0000
  2.117995E+0000  2.580600E+0000
 -9.278084E-0001  3.281202E+0000
 -2.547931E+0000 -2.494896E-0001
  1.525250E+0000 -1.971962E+0000
  1.591603E+0000  3.318737E+0000
  4.576728E-0003 -2.298058E+0000
 -1.653953E+0000 -8.451499E-0001
  7.514443E-0001 -1.259248E-0001
  5.145085E+0000 -1.943852E+0000
 -3.349102E+0000  4.380778E+0000
 -7.396912E-0002 -2.144687E+0000
 -2.119065E+0000 -6.335854E-0001
  4.061025E+0000 -2.406729E+0000
 -4.145810E-0001  5.211592E+0000
 -4.884567E-0001  2.695882E+0000
 -9.275747E-0001 -6.092705E-0001
  2.658582E+0000 -1.569603E+0000
  1.541206E+0000  5.839174E-0001
 -2.839191E+0000  5.910649E-0001
  9.632329E-0001 -1.639021E+0000
  2.176620E+0000  3.242901E+0000
  2.689006E+0000  2.511464E+0000
 -2.770938E+0000 -3.063495E-0001
 -1.388848E-0001 -1.389881E+0000
  3.914627E+0000 -3.520187E+0000
  2.185892E-0001  2.136911E+0000
 -1.476295E+0000  6.932745E-0002
  1.959218E-0001 -6.365488E-0001
 -4.584562E-0001  1.039403E+0000
 -5.053436E-0001 -2.281531E+0000
 -7.578526E-0001 -1.353168E+0000
  3.179008E+0000  2.248200E+0000
 -2.793611E+0000  1.941311E-0002
 -1.657701E+0000 -1.282627E+0000
 -5.074630E-0001  5.440445E-0001
  3.257828E+0000 -2.924818E+0000
 -1.957755E+0000  2.055829E+0000
  1.415935E+0000  1.592499E+0000
 -1.580768E+0000 -1.039208E+0000
  4.838160E-0001  1.565715E+0000
  3.678615E-0001  3.741529E-0001
 -8.610498E-0001 -1.821626E+0000
  1.373186E+0000  1.980148E+0000
 -1.860040E+0000  1.024342E+0000
 -1.177808E+0000  5.905328E-0001
  2.055793E+0000  2.597290E+0000
 -4.272652E-0001  2.665744E+0000
  2.459769E+0000 -1.516103E-0001
 -4.265048E+0000 -6.811520E-0002
  3.266214E+0000 -9.246194E-0001
 -1.049715E+0000  1.994474E+0000
  1.484771E+0000  1.437463E+0000
 -3.495659E+0000 -1.991158E+0000
  2.343137E+0000 -1.590919E+0000
  5.092197E-0001  5.931172E-0001
 -3.597873E+0000 -3.840579E-0001
 -1.574455E+0000 -3.659174E+0000
  3.918400E-0001 -8.103433E-0001
  5.116745E-0001  1.899457E+0000
 -7.239312E-0001 -1.851905E+0000
  1.631336E+0000 -6.425624E-0002
  2.886757E+0000  2.082548E+0000
 -3.688851E+0000  3.846728E+0000
  1.560567E-0001 -2.693714E+0000
  4.621273E-0001  1.632224E+0000
  2.505963E+0000  2.323285E+0000
 -4.318577E+0000 -2.239044E+0000
  3.490552E+0000 -2.079930E+0000
  1.275637E+0000  5.186158E+0000
 -4.555528E+0000  5.029578E-0001
 -2.786348E+0000 -3.599601E+0000
  4.503957E+0000 -3.206058E+0000
  1.426120E+0000  6.463289E+0000
 -3.440464E+0000  1.686649E+0000
 -3.859099E+0000 -5.743573E+0000
  4.465842E+0000 -2.854094E+0000
  1.666518E+0000  3.161284E+0000
 -1.239712E+0000  1.669095E+0000
 -4.263422E+0000 -2.069672E+0000
  3.441799E+0000 -3.014647E+0000
  4.563092E+0000  1.713865E+0000
 -1.614059E+0000  5.175589E+0000
 -3.559801E+0000 -1.134601E+0000
  2.458320E+0000 -4.557566E+0000
  2.923853E+0000  1.620216E+0000
 -2.072113E+0000  4.007405E+0000
 -2.270680E+0000 -1.735145E+0000
  2.155590E+0000 -6.682573E+0000
  2.512530E+0000  3.883800E+0000
 -8.792650E-0001  4.135437E+0000
 -3.165406E+0000 -2.988572E+0000
  2.878107E+0000 -2.798070E+0000
  2.695016E+0000  9.782014E-0001
 -2.250609E+0000  1.581029E+0000
 -1.212921E+0000 -2.237214E+0000
  1.984872E+0000 -2.785267E+0000
  5.331968E-0001  4.662646E+0000
 -2.772483E-0001 -1.416803E+0000
 -1.012616E+0000 -3.654562E+0000
  8.676284E-0002 -1.341696E+0000
  2.395685E+0000  2.342664E+0000
 -4.497918E+0000  1.514461E+0000
 -4.655656E-0001 -1.899428E+0000
  3.866745E+0000  6.650154E-0001
  1.110979E+0000  3.463683E+0000
 -3.047766E+0000  6.585490E-0001
 -1.392153E+0000 -3.447120E+0000
  3.302512E+0000 -1.066237E-0001
 -1.576671E-0001  3.728327E+0000
 -2.236927E+0000 -2.326158E+0000
  2.266176E+0000 -3.183880E+0000
  3.068716E+0000 -3.452403E-0001
 -2.936745E+0000  4.294678E+0000
 -1.260600E+0000 -2.477123E+0000
 -1.442579E+0000  1.386239E+0000
  3.422951E+0000 -1.584675E+0000
  5.873670E-0001 -1.003131E-0001
  1.020377E-0001 -1.209147E+0000
  5.863461E-0001 -2.212731E+0000
  1.269689E+0000  2.193525E+0000
 -6.200279E-0001  1.701846E+0000
  9.830510E-0001 -7.042720E-0001
 -3.574542E+0000  3.219927E+0000
 -8.316178E-0001 -3.571349E+0000
  2.011204E+0000 -2.737153E+0000
  1.424359E+0000  5.030756E+0000
 -1.474725E+0000  1.672777E+0000
 -1.093030E+0000 -5.019653E-0001
  3.089802E+0000 -1.791051E+0000
  3.672385E-0001  6.467894E-0001
 -1.703404E+0000  3.747885E+0000
  1.905942E-0001 -1.361893E+0000
  1.685099E-0001 -3.084114E+0000
  5.142939E-0001  8.422646E-0001
 -2.306944E+0000 -4.884026E-0002
  6.435688E-0001 -1.697499E+0000
  1.865914E+0000 -1.459022E+0000
  9.239172E-0001  3.495077E+0000
 -1.489906E+0000  2.741271E-0001
 -3.386278E+0000  1.859855E-0001
  2.058161E+0000 -1.758066E+0000
  2.539475E+0000  3.676096E-0001
 -2.933488E+0000  1.554337E-0001
 -6.079092E-0001 -2.293949E+0000
  1.768232E+0000  3.859076E-0001
  2.850014E-0001  1.218295E+0000
 -9.464880E-0001  7.779054E-0001
 -1.143154E+0000 -3.480274E-0002
  1.096329E+0000 -3.551197E-0001
 -1.999348E+0000  2.750045E+0000
  4.544313E-0001 -1.362329E+0000
 -1.362956E-0001 -2.257645E+0000
  2.300858E+0000  1.355586E+0000
 -2.092457E+0000  6.537059E-0001
 -1.596615E-0001 -4.624626E+0000
  9.307657E-0001  1.431326E+0000
  1.328791E+0000  3.116848E+0000
 -1.920200E-0001  1.595527E+0000
 -2.202334E+0000 -1.953151E+0000
  1.582052E+0000 -5.688093E-0001
  1.796107E+0000  2.549178E+0000
 -4.785082E+0000  6.313798E-0001
  1.663992E+0000 -2.579543E+0000
  4.908243E-0001 -8.303822E-0001
  1.668172E+0000 -1.487473E+0000
 -1.434754E+0000 -4.911321E-0001
 -9.577470E-0001 -6.469446E-0001
 -9.853237E-0002  1.630316E+0000
 -2.159640E-0001  1.766079E-0001
  3.024725E-0002 -1.203194E+0000
  9.283372E-0001  1.617384E+0000
 -1.626113E+0000  2.733106E+0000
 -1.535752E+0000 -1.424588E+0000
 -6.088765E-0001 -3.999455E+0000
  1.780089E+0000  4.082847E-0001
 -1.013586E-0001  2.711163E+0000
 -2.638247E+0000  3.445927E+0000
 -1.411542E+0000  4.488199E-0001
  1.700053E+0000 -1.315547E+0000
 -6.181450E-0001  1.502064E+0000
  5.763026E-0001 -1.270268E+0000
 -1.828132E-0001  2.130179E+0000
 -1.412502E+0000 -1.686212E+0000
  1.509356E-0001  3.559678E-0001
 -1.561735E+0000 -1.255258E+0000
  5.745039E-0001 -2.967603E+0000
  2.187511E+0000  3.562752E-0001
 -3.779801E-0002  4.280089E+0000
 -2.273319E+0000  2.337760E-0001
 -4.270954E-0001 -5.761045E+0000
  2.333192E+0000 -3.289204E-0002
 -5.272857E-0002  3.210050E+0000
 -2.227520E+0000 -1.084580E+0000
  5.378937E-0001 -4.442571E+0000
  3.579237E+0000  1.563549E+0000
  9.764177E-0001  3.939775E+0000
 -2.847786E+0000 -2.143168E+0000
 -1.523874E+0000 -2.897397E+0000
  1.532887E+0000 -5.624258E-0001
 -6.519679E-0001  1.917231E+0000
  9.796342E-0002  3.542939E+0000
 -1.348030E+0000 -4.662638E-0001
  1.927771E+0000 -1.999656E+0000
  3.125834E+0000  1.089069E+0000
 -8.008001E-0001  3.547112E+0000
  2.590971E-0002 -1.961250E-0001
 -1.143720E+0000 -5.385765E-0001
  1.123130E+0000 -4.940163E-0002
  3.537671E+0000  2.886222E+0000
 -8.225185E-0001  9.710144E-0001
 -2.384273E+0000 -2.561022E+0000
  3.456302E+0000 -3.572313E+0000
  2.131172E+0000  1.017306E+0000
 -4.515464E+0000  8.892693E-0001
  1.398590E+0000 -3.431938E+0000
  1.801978E+0000  2.374265E-0001
  1.304732E+0000  1.091345E-0001
 -2.327434E+0000  3.434341E-0001
 -8.541537E-0001 -4.144257E-0001
  3.357966E+0000  1.032269E+0000
  1.893087E-0001  1.347603E+0000
 -2.644149E+0000 -1.037895E-0001
  1.192386E-0001 -4.722581E+0000
 -7.530429E-0001  8.120687E-0001
  3.432093E+0000 -2.480546E+0000
 -4.203246E+0000 -2.157970E-0001
  2.042995E+0000 -1.246657E+0000
 -1.040141E+0000 -2.107893E-0001
  1.582885E+0000 -1.853292E+0000
 -5.529933E-0001  6.492781E-0001
  5.733604E-0001  9.341644E-0001
 -6.125717E-0001 -1.482856E+0000
 -4.193253E-0001 -5.701408E-0001
 -6.988272E-0001  1.708041E+0000
  9.559102E-0001 -9.826737E-0001
 -1.862437E+0000 -1.267906E+0000
 -1.608787E-0001 -1.506292E+0000
  2.734130E-0001 -6.394288E-0001
  1.393030E+0000 -6.793894E-0001
 -1.970853E+0000  1.396684E+0000
 -9.301137E-0001 -2.223010E+0000
  1.758197E+0000 -1.952821E+0000
  3.163379E+0000 -8.240144E-0001
 -9.183896E-0001  3.304370E+0000
 -2.131832E+0000  2.936986E+0000
 -1.614942E+0000  9.376494E-0001
  3.398059E-0001 -1.756613E+0000
  1.337833E+0000  6.306698E-0001
 -6.009712E-0001  1.872639E+0000
  7.777757E-0001 -2.963259E+0000
 -1.341771E+0000 -3.241874E+0000
  3.235613E+0000 -4.553256E-0001
  2.159152E+0000  1.155915E-0001
 -4.106632E+0000 -6.613326E-0002
  1.349966E-0001 -2.859620E+0000
 -1.184719E+0000 -1.778999E+0000
  2.845019E+0000  5.899593E-0001
 -1.716508E+0000 -5.668444E-0001
 -6.605892E-0001 -1.380455E+0000
  1.166881E+0000 -2.102716E+0000
  9.339623E-0001  2.163590E+0000
 -4.447721E-0001  7.433212E-0001
  1.509411E-0001 -3.210561E+0000
  4.828179E-0001 -1.686647E+0000
  7.076030E-0001  4.298967E+0000
  7.635406E-0001  6.384216E-0001
 -3.013769E+0000 -1.829262E+0000
  8.797532E-0001 -1.778232E+0000
  2.401469E+0000  1.439677E-0001
 -2.394667E-0001  2.168667E+0000
 -2.158580E+0000  6.574486E-0001
  2.984763E+0000 -3.542776E+0000
  1.730591E+0000 -2.319810E+0000
 -8.874286E-0002  3.615979E+0000
 -2.587319E+0000 -8.556032E-0001
 -1.626941E-0001 -1.446471E+0000
  3.858083E+0000  9.859599E-0001
 -1.746256E+0000  5.915836E+0000
 -1.163847E+0000 -1.063866E+0000
  2.984333E+0000 -3.650908E+0000
  2.531838E-0001  4.981840E+0000
 -1.295642E+0000  3.247762E+0000
 -3.063986E+0000 -3.252088E+0000
  3.351005E+0000 -3.115450E+0000
 -5.162679E-0001  1.524937E-0001
 -6.785744E-0001  3.451638E+0000
 -2.372085E+0000  3.157027E-0001
 -8.525521E-0001 -1.974319E+0000
  2.893425E+0000 -2.175893E+0000
  2.240881E+0000  2.520428E+0000
 -3.045769E+0000  8.411921E-0001
 -1.467900E+0000 -1.802002E+0000
  3.220837E+0000  7.004022E-0001
 -5.610929E-0001  3.121007E+0000
 -1.190635E+0000 -1.165487E-0001
 -4.642973E-0001 -3.747992E+0000
  1.209813E+0000  6.621900E-0001
  1.829530E+0000  1.214181E+0000
 -2.740365E+0000  1.502545E+0000
 -3.622950E-0001 -2.543770E+0000
  1.994226E+0000  2.451960E+0000
 -1.376748E+0000  1.270154E+0000
 -1.084703E+0000 -9.222071E-0001
  9.793375E-0001 -4.302629E-0001
  2.507584E+0000  3.066837E+0000
 -3.845439E-0001  1.249528E-0001
 -2.099238E+0000 -3.520020E-0001
  8.302091E-0001  6.279495E-0001
  1.260172E+0000 -1.253153E-0001
 -6.743638E-0001  3.874390E+0000
 -2.569774E+0000 -6.744930E-0001
  4.621525E-0001 -2.530637E-0001
  2.118504E+0000 -1.802057E+0000
 -7.428433E-0001  1.021966E+0000
  2.085402E+0000 -3.802181E-0001
 -3.794545E+0000  2.995704E+0000
  1.482142E+0000 -1.470251E+0000
  1.957231E+0000 -1.684634E-0001
 -3.639386E-0001 -1.978558E-0001
 -1.100927E+0000 -1.696207E+0000
 -1.603973E+0000 -1.392137E+0000
  4.000855E+0000 -5.767678E-0001
 -2.610568E+0000  1.651296E+0000
  1.288365E+0000  3.709515E+0000
 -1.211282E+0000 -3.947956E-0001
  1.479817E-0001  1.308607E+0000
  5.416985E-0001  1.197937E+0000
 -7.256590E-0001  7.348747E-0001
  4.425460E-0001 -2.664912E+0000
 -1.489666E-0001  1.047271E+0000
  1.340077E+0000  4.240632E+0000
 -5.477900E-0001  6.213424E-0001
 -2.806319E+0000 -2.994105E+0000
  3.276323E+0000 -3.379682E+0000
  1.023884E+0000  1.153422E+0000
  6.282101E-0001  1.957260E+0000
 -1.420607E+0000  3.835072E-0001
  3.947844E+0000 -2.655010E+0000
 -6.561842E-0001  1.327594E+0000
  1.451689E+0000  1.865214E+0000
 -1.523824E+0000 -7.247113E-0001
  4.339697E+0000 -1.282509E+0000
 -1.010691E+0000  7.505388E-0001
 -3.924276E+0000  3.727051E-0001
  3.056120E+0000 -3.256232E+0000
  3.294449E+0000 -1.967339E+0000
 -2.301247E+0000  4.465484E+0000
  2.023970E-0001 -2.652864E+0000
 -1.414635E-0002 -1.554184E+0000
  1.141005E+0000  3.251126E+0000
 -8.852451E-0002  9.403141E-0001
 -9.549668E-0001  3.547455E+0000
 -1.475728E+0000  1.498445E+0000
 -1.217449E+0000 -5.240512E+0000
  2.686349E+0000 -2.291111E+0000
  5.997920E-0001  2.767406E+0000
 -3.219952E+0000  2.138407E+0000
 -1.208929E-0002 -2.506083E+0000
  1.876392E+0000 -5.579667E-0001
 -2.608510E-0001  3.201263E+0000
 -3.091120E+0000 -3.861479E-0001
 -4.882370E-0001 -3.335494E+0000
  3.567137E+0000 -1.596484E+0000
  3.900780E-0001  3.320860E+0000
 -7.651353E-0001  9.017682E-0001
 -1.332686E+0000 -3.401670E+0000
  1.091416E+0000 -1.144491E+0000
  3.059621E+0000 -1.038064E+0000
 -1.860678E+0000  1.429244E+0000
 -1.408076E+0000  1.179636E+0000
 -4.804255E-0002 -6.588666E-0001
  1.909332E+0000 -1.739489E+0000
  7.270618E-0001 -1.285844E+0000
 -1.676766E+0000  3.614623E-0001
  7.093443E-0001  1.057327E+0000
 -4.174052E-0001 -7.941559E-0001
  6.026654E-0002  9.251281E-0001
  2.246548E+0000  1.945452E+0000
 -2.070354E+0000  1.443666E-0001
  6.782455E-0001 -1.179877E-0001
 -6.075087E-0001 -3.356366E+0000
  1.885556E-0001  1.745274E-0001
 -1.199272E+0000  3.664897E+0000
 -1.024112E+0000  1.847192E-0002
  6.541145E-0001 -9.400972E-0001
  2.694048E+0000  1.242955E+0000
 -2.141012E+0000  1.645497E+0000
 -1.560468E+0000 -2.458722E+0000
  1.757490E+0000 -2.514751E+0000
  3.580426E+0000  1.507227E+0000
 -4.196222E+0000  5.431942E-0001
 -8.971683E-0001 -2.064412E+0000
  1.363695E+0000  1.287500E+0000
  2.402635E+0000  1.642378E+0000
 -2.869146E+0000  5.401723E-0001
  8.772485E-0001 -1.783248E+0000
  4.046286E-0001 -5.658353E-0001
  1.120327E-0001  1.966840E+0000
 -1.866451E+0000  1.835491E+0000
 -1.620365E+0000  6.815111E-0001
  3.892662E+0000 -2.119573E+0000
  8.211185E-0001  1.877422E+0000
 -1.500594E+0000  5.041440E+0000
 -2.164674E+0000 -1.738856E+0000
  1.351162E-0001 -9.180731E-0001
  3.172444E+0000  2.249476E+0000
 -1.785694E+0000 -1.032008E+0000
 -2.833183E+0000  3.840248E-0001
  1.834820E+0000 -2.562981E+0000
  3.615105E+0000 -1.044782E+0000
 -4.085688E+0000  3.451749E+0000
  1.650310E-0001  7.998560E-0002
 -1.143747E-0002 -2.511965E+0000
 -9.623955E-0001  1.225975E+0000
  2.100615E+0000  9.306961E-0001
 -6.502718E-0001  1.989397E+0000
  6.418447E-0001  1.769686E+0000
  8.870071E-0001  1.964058E+0000
  3.280066E-0001  1.560848E+0000
  1.022628E+0000 -1.641886E+0000
  2.602455E+0000  3.665090E-0001
 -1.416139E+0000  4.337784E+0000
 -7.381180E-0001 -4.862358E-0001
  1.401789E+0000 -6.693802E-0001
  3.187476E+0000  1.611527E+0000
 -1.534057E-0001  1.501991E+0000
 -4.641928E+0000 -1.129209E+0000
  8.554242E-0001 -2.025090E+0000
  4.122765E+0000  5.156720E-0001
 -2.726047E+0000  4.483999E+0000
 -1.833698E+0000 -1.131246E+0000
  3.842329E+0000 -5.969674E+0000
  1.790527E+0000  3.909681E+0000
  7.096709E-0001  1.841998E+0000
 -5.986206E+0000  1.797058E+0000
  3.195889E+0000 -1.770457E+0000
  7.042649E-0001  1.256431E+0000
  8.279153E-0001  1.231902E+0000
 -2.752751E+0000  1.424684E+0000
 -9.380909E-0001 -1.283000E+0000
  2.449926E+0000 -2.125917E+0000
  5.959605E-0001  2.038215E+0000
 -4.034648E-0001  1.699495E+0000
 -3.111633E+0000 -2.120822E+0000
  3.556794E+0000 -2.205942E+0000
 -3.121168E-0001 -5.198447E-0001
  1.093864E+0000  3.675781E+0000
 -4.274288E-0001 -1.546689E+0000
 -9.867629E-0001 -5.490802E-0001
 -3.234168E-0001 -3.145797E+0000
 -6.956640E-0002 -3.742087E+0000
 -1.774577E-0001 -4.657367E-0001
  1.629123E+0000  3.803878E+0000
 -2.091844E+0000 -3.344583E+0000
 -3.235708E-0001 -2.133051E+0000
  3.038034E+0000  7.750355E-0001
 -1.565898E+0000 -1.192058E+0000
 -2.558926E+0000 -3.567897E+0000
  4.480144E+0000 -1.318731E+0000
  4.028714E-0001 -5.908143E-0001
 -6.309221E-0001  2.651112E+0000
 -1.440074E+0000 -2.039642E+0000
 -1.869807E-0001 -3.107646E+0000
  3.364602E+0000  9.835231E-0001
 -1.481098E+0000  1.775379E+0000
 -4.467310E+0000 -2.974191E-0002
  2.012596E+0000 -5.294914E+0000
  4.767344E+0000  2.509441E+0000
 -2.338215E+0000  3.613454E+0000
 -2.709080E+0000 -3.263403E-0001
  1.034716E+0000 -1.384906E+0000
  6.694910E-0001  5.268746E+0000
 -9.679832E-0001  1.223795E+0000
 -2.214789E+0000 -1.443366E+0000
  5.961810E+0000 -6.943742E-0001
 -2.535526E+0000  3.907226E+0000
  3.625830E-0001  1.244552E+0000
 -3.344419E+0000 -2.212944E+0000
  3.460070E+0000 -1.794377E-0002
 -1.044059E+0000  1.842078E+0000
 -3.147103E+0000 -2.501929E-0002
 -6.504807E-0001 -5.076791E+0000
  1.765615E+0000  1.129764E+0000
  8.810982E-0001  4.105171E+0000
 -3.337296E+0000 -1.185435E+0000
  1.172402E+0000 -5.849564E+0000
  3.447702E+0000 -1.611095E+0000
 -2.308725E-0001  3.430732E+0000
 -2.034130E+0000  2.829652E+0000
 -2.410248E+0000 -7.829794E-0001
  2.114863E+0000 -2.078443E+0000
 -5.472490E-0002 -3.710876E-0001
  1.193797E+0000  6.658724E-0001
  4.818561E-0001  7.511905E-0001
 -2.954315E-0001  4.299671E-0001
  5.511977E-0001  3.245906E-0001
  3.836152E-0002  4.318508E+0000
  1.485931E+0000 -1.571952E-0001
 -4.014426E+0000  1.574653E-0001
  5.720312E-0001 -4.384029E+0000
 -6.058964E-0001  6.402935E-0001
  2.132205E-0001  2.892604E+0000
 -1.874923E+0000 -2.817907E+0000
 -3.005254E-0002 -3.710712E+0000
  2.555544E+0000  3.596958E-0001
 -7.750578E-0001 -1.464039E+0000
  1.111148E+0000  8.039128E-0001
 -5.915032E-0001  4.068664E-0001
 -1.644198E-0001  1.721410E+0000
  5.060179E-0001  3.546526E+0000
 -8.094875E-0001  2.612543E+0000
 -4.909748E-0001 -1.427732E+0000
  1.060442E-0002 -3.008828E+0000
  1.743161E+0000  1.228694E+0000
  9.459775E-0001  3.659718E+0000
 -9.841706E-0001 -1.642683E+0000
 -2.772470E+0000 -3.651838E+0000
  4.834203E+0000  2.049508E+0000
 -1.866751E+0000  4.915382E+0000
 -2.318557E-0001 -2.155599E+0000
 -4.881908E-0001 -3.877892E+0000
  3.184590E+0000  1.986702E+0000
 -1.049813E+0000  5.836320E+0000
 -2.973751E+0000 -2.095538E+0000
 -1.207500E+0000 -3.792285E+0000
  5.899461E+0000  4.417503E-0001
  4.292244E-0001  4.833578E+0000
 -5.164773E+0000 -1.179359E+0000
  3.839654E+0000 -5.231503E+0000
  2.773329E+0000  1.632571E+0000
 -2.503822E+0000  2.589533E+0000
 -1.934660E+0000 -9.345271E-0001
  1.070516E+0000 -3.316391E+0000
  4.758927E+0000  7.628445E-0001
 -3.903553E+0000 -3.866973E-0001
  4.476486E-0001 -1.886109E+0000
  1.894644E+0000 -6.182623E-0002
  2.504859E-0001  1.318178E+0000
 -9.132036E-0001  2.831387E+0000
 -1.286407E+0000  2.619856E+0000
 -1.590973E+0000 -2.485758E+0000
  1.819732E-0001 -2.775323E-0001
  1.916626E+0000  1.628213E+0000
 -1.358736E+0000  1.182610E+0000
 -3.063909E+0000 -2.043053E+0000
  3.366006E+0000 -2.929293E+0000
  1.273415E+0000  3.988764E+0000
 -3.151545E+0000  4.900024E+0000
 -3.518470E+0000 -1.791147E-0001
  3.956985E+0000 -5.462595E+0000
  1.596316E+0000  3.447469E+0000
 -1.238239E+0000  2.513552E+0000
 -2.598049E+0000 -8.015030E-0001
  7.066995E-0001 -4.939021E+0000
  9.386150E-0001  2.093460E+0000
  2.336452E-0001  8.671228E-0001
 -7.563154E-0001  3.627009E-0001
 -1.608659E-0001 -1.853125E+0000
  2.779608E-0002 -1.934606E+0000
  8.894066E-0001  9.714864E-0001
 -1.953713E+0000  1.591061E+0000
 -1.111966E+0000 -3.807975E+0000
  3.631633E+0000 -1.865387E-0002
  1.547046E+0000  6.951105E-0001
 -3.503615E-0001  1.377637E+0000
 -8.686896E-0001 -3.740098E-0001
 -6.974173E-0001 -1.154694E+0000
  1.070666E+0000 -2.954695E+0000
  1.932912E-0001  3.564761E+0000
  2.133328E+0000 -3.584551E+0000
 -2.347720E+0000 -1.291892E+0000
  3.096973E-0001 -2.563119E+0000
  8.703804E-0001  1.269458E+0000
 -3.278301E-0001  2.406819E+0000
 -1.472036E+0000 -3.673100E+0000
  3.248929E+0000 -2.011903E+0000
 -2.247840E+0000  2.428636E+0000
 -1.572562E+0000  3.102934E-0001
 -5.617030E-0001 -3.458469E+0000
  2.389715E+0000  9.247871E-0001
  5.628626E-0001  3.340510E-0001
 -4.221006E+0000  1.264789E+0000
  1.005828E+0000 -2.386610E+0000
  1.772292E+0000 -1.737927E+0000
 -1.812942E+0000  2.210909E+0000
 -1.169837E+0000 -1.244937E-0001
 -1.803981E+0000 -2.059351E+0000
  2.023559E+0000 -9.425703E-0002
  3.829909E-0001  3.464777E+0000
 -1.300506E+0000 -1.366000E+0000
 -2.006763E+0000 -2.324285E+0000
  2.842994E+0000 -4.706042E-0002
  1.418367E+0000  3.645591E+0000
 -3.268678E+0000  2.070740E+0000
 -4.380523E-0001 -3.886830E+0000
  2.242410E+0000  1.471731E+0000
  1.198738E+0000  2.862561E+0000
 -1.880556E+0000 -1.399847E+0000
  1.128852E+0000 -9.999365E-0001
  2.537074E+0000  6.869525E-0001
 -6.808269E-0001 -1.935445E+0000
 -7.318702E-0001  2.268914E+0000
 -1.661026E+0000  1.046574E-0001
  1.353701E+0000 -4.490056E+0000
 -5.685319E-0001 -1.687004E+0000
  4.832528E-0002  1.376221E+0000
 -5.088475E-0001  2.797507E+0000
 -2.151338E+0000  2.909251E+0000
  1.945707E-0001 -1.349686E+0000
  1.756446E+0000 -3.380679E+0000
 -5.683392E-0001  4.103191E-0001
  6.481088E-0001  1.074305E+0000
  4.810207E-0001  2.465605E-0001
 -2.480187E+0000  5.574047E-0001
 -3.531720E-0002 -1.869913E+0000
  3.033013E+0000  1.380401E+0000
 -7.460003E-0001  1.113204E-0001
 -2.882334E+0000 -1.203131E+0000
 -1.717113E+0000  6.482628E-0001
  1.354286E+0000  5.559228E-0001
 -4.426287E-0001  1.206248E+0000
 -1.411094E+0000 -4.978520E+0000
  1.224620E+0000  2.280078E+0000
  5.760603E-0001  4.093511E+0000
 -2.648775E+0000  2.240307E+0000
 -2.958646E+0000 -2.413156E+0000
  9.178585E-0001 -3.512645E+0000
  3.552777E+0000 -4.969017E-0002
 -4.340003E-0001  4.163473E+0000
 -3.784349E+0000  1.464173E+0000
  6.458574E-0001 -3.037938E+0000
  1.910878E+0000  1.525970E+0000
 -2.272014E+0000  3.652780E+0000
 -2.254043E+0000 -3.489505E+0000
  3.364313E+0000 -3.237169E-0001
  1.987667E+0000  2.128214E+0000
 -3.142175E+0000  4.451961E-0001
 -4.929098E-0001 -2.458994E+0000
  1.760601E+0000  1.368205E+0000
  1.383304E+0000  1.603911E+0000
 -2.354230E+0000  3.382131E-0001
  1.907767E+0000 -4.924062E+0000
  2.755380E+0000  2.834459E+0000
 -1.239091E+0000 -5.639173E-0001
 -3.409045E+0000 -2.039662E+0000
  1.051946E+0000  1.249134E+0000
 -6.345966E-0001  2.276768E+0000
 -1.700596E+0000 -1.513765E+0000
 -2.746429E-0001  2.497353E-0001
  1.894440E+0000 -5.222675E-0001
 -1.966934E+0000  2.524555E+0000
 -1.625130E-0001 -7.870149E-0001
 -4.352537E-0001  4.838009E-0001
  2.891615E+0000 -2.858184E-0001
 -1.331292E+0000  2.505399E+0000
 -5.738769E-0001 -1.971932E+0000
 -1.705248E+0000 -5.716919E-0001
  1.413452E+0000  9.894952E-0001
  2.951545E+0000  1.931857E+0000
 -5.519492E+0000  2.047487E+0000
 -3.418005E+0000 -2.867187E+0000
  1.825718E+0000 -3.480049E+0000
  3.212029E+0000  1.981528E+0000
 -1.583819E+0000  6.503869E+0000
 -3.121539E+0000 -2.660255E+0000
  7.553196E-0001 -3.493464E+0000
  5.341482E+0000 -6.703308E-0001
 -4.270005E+0000  2.618131E+0000
 -1.174977E+0000 -3.796061E+0000
  2.982726E+0000 -3.492076E+0000
  8.974174E-0001  3.145775E+0000
  4.845595E-0001 -8.346200E-0001
 -3.332272E+0000 -1.401816E-0001
  3.502172E+0000 -2.495685E+0000
 -2.030095E-0001  1.556875E+0000
 -1.739983E+0000  5.175241E+0000
 -2.469373E+0000 -3.140162E+0000
 -2.914402E-0001 -2.298258E+0000
  4.025023E+0000 -1.262045E+0000
 -1.787651E+0000  3.564143E+0000
 -6.641031E-0001 -3.852803E+0000
  7.626913E-0001 -2.634667E+0000
 -2.525128E-0001 -1.045993E+0000
  1.232588E+0000  2.068191E+0000
 -2.628049E-0001 -4.943940E-0001
 -1.463204E+0000 -1.388333E+0000
 -2.209643E-0001 -1.079894E-0001
  5.556095E-0001  3.147890E+0000
 -1.154611E+0000  2.660394E+0000
 -2.410278E+0000  3.810883E-0001
 -5.546854E-0001 -4.731178E+0000
  7.175891E-0001  8.937621E-0001
 -4.440453E-0001 -8.645247E-0001
  1.367741E+0000  2.384367E+0000
 -6.101184E-0002 -2.722423E+0000
 -2.225458E+0000 -2.865044E-0001
  4.929853E-0001  1.824190E-0001
 -2.511629E+0000 -1.769647E+0000
  1.017635E+0000 -3.016246E+0000
  3.149643E+0000 -1.564733E+0000
 -5.543441E-0001  3.371767E+0000
 -2.710359E+0000 -1.782237E-0001
 -7.600363E-0001 -2.653709E+0000
  3.427029E+0000  1.534303E+0000
 -1.733980E-0001  2.921714E-0001
 -1.280089E+0000 -3.709257E+0000
  1.659543E+0000 -2.945972E+0000
 -1.559241E+0000 -5.267166E-0001
  1.548518E+0000 -1.819796E-0001
 -2.171589E+0000  1.946584E+0000
  4.090481E-0001 -3.341754E-0001
  1.933533E+0000 -2.423182E+0000
 -2.386632E+0000 -7.294139E-0001
  1.679679E+0000 -9.007911E-0001
  8.200411E-0001  9.595549E-0001
 -2.959925E-0001  1.265641E+0000
  2.249546E-0001 -2.092971E+0000
 -4.597869E-0001 -2.844288E-0001
  1.977790E+0000 -9.324674E-0001
  2.046418E-0001 -9.460433E-0001
 -1.134622E+0000  1.819463E+0000
  9.372334E-0001 -5.093425E-0001
 -1.970514E+0000 -1.196419E+0000
  3.918933E+0000 -2.313233E+0000
 -2.581934E+0000  3.561670E+0000
  1.312088E+0000  8.282564E-0001
 -2.998983E+0000  3.868989E-0001
  5.011091E+0000 -2.798285E+0000
  1.365291E-0001  1.985950E-0001
  1.770886E-0001  2.789283E-0001
  4.382764E-0001 -9.857416E-0001
 -4.761464E-0001 -2.535234E+0000
  1.565210E+0000 -8.941207E-0001
 -1.352476E-0001  2.886814E+0000
 -1.649582E+0000 -1.124802E+0000
 -1.778557E+0000 -2.065066E+0000
  1.645097E-0001 -2.425690E+0000
 -2.846489E-0001  1.865556E+0000
 -3.030609E+0000 -7.122570E-0001
 -9.433248E-0001 -2.563452E+0000
 -9.190182E-0001 -7.238955E-0001
  3.099081E+0000  1.517436E+0000
 -2.621157E+0000 -1.503717E+0000
  9.288030E-0001  1.888124E+0000
  2.720771E+0000 -1.341266E+0000
 -3.548719E+0000  3.625516E+0000
  4.141588E-0001 -9.436387E-0001
 -4.037472E-0001 -5.836940E-0001
  2.376973E-0001  2.675952E+0000
  3.913870E-0002  2.600044E+0000
 -2.543908E+0000 -1.096237E-0001
  1.189899E+0000 -2.622891E+0000
  6.657154E-0001  4.809923E+0000
  1.314305E+0000 -7.718920E-0001
 -4.357160E+0000 -1.420503E+0000
  1.940090E+0000 -7.153788E+0000
  4.695609E-0001  1.088463E+0000
  2.808456E+0000  1.966913E+0000
 -5.335346E+0000 -7.299351E-0001
  8.497268E-0001 -5.495972E+0000
  2.784770E+0000 -1.999178E-0001
  7.904850E-0003  4.993161E-0001
 -1.898702E-0001 -7.871105E-0001
 -1.817734E+0000 -4.219163E+0000
  2.665112E+0000 -1.143524E-0001
  2.580132E+0000  3.395788E+0000
 -3.021900E+0000  1.526660E+0000
 -9.047433E-0001 -3.749508E+0000
  9.763104E-0001 -1.089238E+0000
  2.004194E+0000  3.482904E-0001
 -8.096301E-0001  9.863643E-0001
 -1.040682E+0000 -3.791073E+0000
  1.128879E-0001 -1.272453E+0000
  6.252565E-0001  4.417023E+0000
 -2.363769E+0000 -1.459818E+0000
 -5.797280E-0001 -2.831761E-0001
  1.685614E+0000  4.390813E-0001
 -7.855324E-0001  2.066042E+0000
 -1.755082E+0000 -1.965968E+0000
  1.608428E+0000  1.418354E+0000
 -1.303026E-0001  7.394614E-0002
 -6.726939E-0001  7.473697E-0001
  6.977895E-0001 -1.807195E+0000
 -1.014378E+0000  2.282775E+0000
 -4.171819E-0002 -1.405691E+0000
 -1.809395E+0000 -2.034640E+0000
  1.825803E+0000 -9.783613E-0001
 -2.454857E+0000  2.075771E+0000
 -1.186629E+0000  1.584048E+0000
  1.970844E+0000  8.826899E-0001
 -1.032947E+0000  1.246136E+0000
 -2.518509E+0000  7.866306E-0001
 -1.405454E+0000 -1.920425E+0000
  3.650988E+0000 -1.894765E+0000
 -1.791932E+0000  6.431285E+0000
 -2.900579E-0001 -8.084202E-0001
 -2.723976E+0000 -3.147196E+0000
  3.010844E+0000 -1.541452E+0000
  1.034568E+0000  5.772772E+0000
 -4.242299E+0000  8.762028E-0001
 -8.697983E-0001 -6.762665E+0000
  3.276589E+0000  4.186895E-0001
 -2.697127E-0001  4.935300E+0000
 -1.796105E+0000 -2.926795E+0000
  1.379346E-0001 -7.020318E-0001
  5.009058E+0000 -3.788563E-0001
 -1.987345E+0000  1.274476E+0000
 -2.615035E-0001  9.745686E-0001
  1.280502E+0000 -3.619127E+0000
  1.778393E+0000  2.303964E-0002
 -9.279367E-0002  3.343795E+0000
 -2.594045E+0000  5.670284E-0001
 -2.271009E+0000 -1.678008E+0000
  2.160984E+0000 -2.315150E+0000
 -3.344320E-0001  3.986230E+0000
  3.838370E-0001 -1.420565E+0000
 -1.366624E+0000  7.776061E-0001
 -5.607265E-0001 -2.687329E+0000
  4.743022E+0000 -1.339116E+0000
 -2.756200E+0000  4.224087E+0000
 -3.102038E+0000 -3.051938E-0001
 -2.590409E+0000 -2.666260E+0000
  5.765293E+0000 -3.010856E+0000
 -1.629731E+0000  3.743388E+0000
 -1.303343E+0000 -2.418595E+0000
 -1.818375E+0000 -1.539285E+0000
  2.907694E+0000 -1.401093E-0001
  1.312620E+0000  4.203586E+0000
 -7.382444E-0001 -2.802447E+0000
  2.961977E-0001 -2.817655E+0000
  1.611557E+0000  5.020517E-0001
  1.000452E+0000  2.636378E+0000
 -2.524110E+0000  1.582260E+0000
 -4.956293E-0001 -1.746235E-0001
  9.570270E-0001 -1.581114E+0000
  4.789290E-0001  8.641647E-0002
 -9.823738E-0002  2.837809E+0000
  1.506139E+0000 -1.736351E+0000
 -7.110740E-0001 -3.152039E-0001
 -3.315216E-0002  1.863015E+0000
  1.723378E+0000  1.279790E+0000
 -7.987213E-0001  2.570452E+0000
 -1.139697E+0000 -8.357112E-0001
  1.421254E+0000 -3.286838E-0001
  5.923935E-0001  7.633163E-0001
 -5.809863E-0001  1.189147E+0000
  2.600135E+0000  3.974784E-0001
 -1.312189E+0000 -1.780767E-0001
 -1.044415E-0001  1.550782E+0000
 -7.932701E-0001  8.053265E-0002
 -4.645431E-0001 -2.074399E+0000
  3.561039E+0000  1.150192E+0000
 -1.585086E+0000  4.280966E+0000
 -1.001189E+0000  2.275558E+0000
  8.321944E-0002  1.186528E+0000
  7.505578E-0001  2.367527E+0000
 -6.163048E-0001 -9.214510E-0001
 -3.321173E-0001 -2.073100E-0001
  1.020848E+0000  4.251168E-0001
 -4.765318E-0001  3.914903E+0000
 -1.084898E+0000  1.925882E+0000
  1.434983E+0000 -5.276221E+0000
  3.110550E-0001  2.083773E-0001
  1.809028E-0001  1.587677E+0000
 -1.941765E+0000  1.944719E-0002
  1.695008E+0000 -1.327202E+0000
  1.865255E+0000  1.973139E+0000
 -2.316669E-0001  3.554779E+0000
 -2.749606E-0001 -2.035659E-0001
  2.506459E+0000 -1.817542E+0000
 -1.292306E-0002  3.065237E+0000
  1.759944E+0000  2.831694E+0000
 -8.684789E-0001 -2.468578E+0000
 -1.284273E+0000 -1.045383E+0000
  2.131444E+0000 -2.642650E+0000
 -4.781004E-0001 -1.402271E-0001
 -2.027038E+0000  1.806377E+0000
 -9.040970E-0001 -2.244597E+0000
 -5.936276E-0001 -3.414384E+0000
  3.804732E+0000 -5.593183E-0001
  1.951325E+0000  1.280290E+0000
 -2.122184E+0000  8.613081E-0001
  1.319477E+0000 -3.542317E+0000
  4.441960E-0001 -1.354697E+0000
  1.235170E+0000  1.951949E-0001
  4.079145E-0001  1.112203E+0000
 -2.814537E+0000  3.075149E+0000
  9.695244E-0001 -1.723749E+0000
  1.230594E+0000  2.617361E-0001
 -9.796742E-0001  3.127836E+0000
 -1.242952E+0000  9.554030E-0001
 -6.689834E-0001 -6.624145E-0001
  8.164789E-0001  1.249017E+0000
  1.621889E+0000  1.477819E+0000
 -2.335487E+0000  3.250711E+0000
 -1.288719E-0001 -2.580667E+0000
 -3.099390E-0001  2.350072E-0001
  2.604829E+0000  2.774591E+0000
 -6.200063E-0001  2.112284E+0000
 -1.851203E+0000 -3.456947E+0000
  1.769714E+0000 -3.088696E-0002
  9.612019E-0001  3.536214E-0001
 -1.677095E-0001  3.434544E-0001
 -3.139024E-0001 -2.318151E+0000
  1.607519E+0000  3.600021E-0001
 -1.298500E-0001 -3.158446E-0001
 -2.856900E+0000 -1.980379E+0000
  2.246318E+0000 -1.317688E+0000
 -2.172895E+0000  2.994329E+0000
  7.375438E-0001  2.284754E-0001
 -1.214800E+0000 -4.732530E-0001
 -4.684130E-0001 -4.164680E-0001
  6.574227E-0001 -1.457028E+0000
  2.336751E+0000  1.345544E+0000
 -1.885971E+0000  1.292137E+0000
 -1.616619E-0001 -1.071082E+0000
  2.857983E-0001  9.608919E-0001
  1.513155E+0000  1.216707E+0000
 -2.210324E+0000  3.792982E-0001
  6.987759E-0001 -2.578478E+0000
  8.674063E-0001  1.317953E-0002
 -4.346101E-0001  2.232928E+0000
 -1.066255E+0000 -3.628174E+0000
  4.620898E-0001  3.158647E-0001
  2.134561E+0000 -8.415457E-0001
 -1.558084E+0000  9.659354E-0001
  2.214628E-0001  6.146363E-0001
 -6.937882E-0001 -2.445324E-0001
 -6.082518E-0001 -2.866108E-0001
  2.264415E-0001  6.870670E-0001
 -1.201679E+0000  7.297658E-0002
  1.660860E+0000 -1.284756E+0000
  2.772869E+0000 -3.586055E+0000
  3.739269E-0001  2.292061E+0000
 -1.982747E-0001  1.752627E+0000
  8.545212E-0001 -1.358175E+0000
  1.483790E+0000  7.482518E-0002
  9.667481E-0001  8.637461E-0001
 -2.104732E+0000  3.640276E+0000
 -1.901047E-0001 -1.422167E+0000
  4.150679E+0000  8.709879E-0001
  8.383658E-0001  3.736996E+0000
 -3.455034E+0000  4.387574E-0001
 -2.367315E+0000 -3.278720E+0000
  3.544759E+0000 -3.058458E+0000
  1.725776E+0000  3.269685E+0000
 -3.185875E+0000  1.099907E+0000
 -2.784363E+0000 -4.934457E+0000
  3.388632E+0000 -6.266328E-0001
  2.273191E+0000  4.365563E+0000
 -3.925559E+0000  8.360949E-0001
 -9.201550E-0001 -3.925531E+0000
  4.530448E+0000 -6.624138E-0001
  5.450124E-0001  4.432084E+0000
 -1.688600E+0000  3.068714E+0000
 -3.682706E+0000  7.501598E-0001
  2.539121E+0000 -2.332984E+0000
  7.504641E-0001  3.453281E+0000
 -2.044751E+0000  1.346237E+0000
 -9.414523E-0001 -3.195188E-0001
  7.519080E-0001 -7.907480E-0001
  3.974325E-0001  1.744402E+0000
 -1.812185E+0000  1.115497E+0000
 -2.739653E+0000 -7.027027E-0001
  1.753190E+0000 -2.146978E+0000
 -6.661778E-0001 -4.001144E-0001
 -1.478322E+0000  1.923848E+0000
 -4.966512E-0001 -2.098179E+0000
 -1.999849E-0001 -3.781526E-0001
  2.859878E+0000  2.368502E-0001
 -4.447107E-0001  1.210844E+0000
 -2.983266E+0000 -1.048450E+0000
  1.211584E+0000 -1.219888E+0000
  1.364346E+0000  2.896660E+0000
 -1.655704E+0000  1.421447E+0000
 -1.817319E+0000 -6.279174E-0001
  2.648343E+0000 -2.114022E+0000
  4.455137E-0001  3.453539E+0000
 -2.378612E+0000  1.164667E+0000
 -3.646833E-0001 -2.439474E+0000
 -4.725919E-0001  7.525671E-0001
  5.205402E+0000  5.098921E+0000
 -5.866281E+0000  1.238137E+0000
  7.074280E-0002 -3.363460E+0000
  9.637680E-0001 -1.125454E-0001
  8.133202E-0001  3.492530E+0000
 -1.415066E+0000  1.913748E+0000
 -1.804957E-0001 -2.388166E+0000
  1.093336E+0000 -1.886422E+0000
  3.766027E+0000 -6.482445E-0001
 -1.192257E+0000  1.543086E+0000
 -2.566122E+0000 -9.526875E-0001
  1.402981E+0000 -1.748833E+0000
  1.762250E+0000  4.340869E-0001
  4.770951E-0001  4.168002E+0000
 -1.771473E+0000  2.565523E+0000
 -4.001063E-0001 -3.077831E+0000
  4.787203E+0000 -4.498950E+0000
  2.390711E+0000  2.798559E+0000
 -2.941742E+0000  1.419267E+0000
  1.361269E+0000 -2.631546E+0000
  7.741265E-0001  4.649792E-0002
  1.179753E+0000  2.442846E+0000
 -1.716845E+0000 -4.139034E-0001
 -2.578893E-0002 -4.601011E-0001
  2.494778E+0000 -2.626752E+0000
 -7.249695E-0001  2.116705E+0000
 -2.899012E+0000 -1.171400E+0000
  1.104701E+0000 -5.240377E+0000
  1.474712E+0000 -1.707456E+0000
 -1.144785E+0000  2.134328E+0000
 -1.677723E+0000  1.077980E-0001
 -1.864917E+0000 -4.502079E-0001
  2.656509E+0000 -7.850585E-0002
  2.538467E-0001  1.222033E+0000
 -3.017221E+0000 -1.737908E+0000
  2.714708E+0000 -4.234201E+0000
  7.219267E-0001 -1.142953E+0000
 -5.054445E-0001  3.730556E+0000
 -2.183821E+0000 -8.834472E-0001
 -2.467845E-0001 -1.083289E+0000
  4.737446E+0000 -2.114859E+0000
 -9.006356E-0001  3.430484E+0000
 -2.156923E+0000  1.726386E+0000
 -1.472748E+0000  6.244102E-0001
  2.973479E-0001 -2.812888E+0000
  2.287297E+0000 -4.938455E-0001
  9.803032E-0001  4.015446E+0000
 -3.172783E+0000  6.685699E-0001
  2.295477E+0000 -3.898449E+0000
 -1.342616E+0000  2.066086E+0000
  2.446050E+0000  2.659068E+0000
 -1.375728E+0000  1.471504E+0000
 -9.001321E-0001  1.560772E+0000
  2.158821E+0000 -4.117079E+0000
  1.606936E+0000  2.769826E-0001
 -1.470912E+0000  1.745382E+0000
  1.723995E-0001 -2.757066E+0000
  7.150157E-0001  7.705662E-0001
  8.667198E-0001  1.066863E+0000
 -1.431914E+0000 -7.338477E-0001
 -9.243523E-0002  2.038766E+0000
  1.381596E+0000 -3.172187E+0000
 -6.153528E-0001  2.980170E+0000
  9.632671E-0001 -3.883101E+0000
 -7.226539E-0001 -2.305449E+0000
 -2.779760E-0003  2.591127E+0000
 -3.461949E-0001  1.464958E-0001
 -1.128846E+0000  1.293578E-0001
  6.555502E-0001 -7.710194E-0001
  2.098784E+0000  2.194927E+0000
 -7.553560E-0001  1.940807E+0000
 -4.865276E-0001 -2.639266E+0000
 -5.945991E-0001  1.516264E-0001
  1.701751E+0000 -1.501829E+0000
 -1.539716E-0001  1.033554E+0000
 -2.913717E+0000  3.915155E-0001
 -1.213174E-0001 -3.912691E-0001
  5.330772E-0001 -1.850802E+0000
  1.281911E+0000  1.737342E+0000
 -6.767123E-0001  5.643680E-0002
  3.268486E-0002 -3.794255E-0001
 -2.065844E+0000 -1.779395E-0001
  1.806858E+0000  4.565347E-0001
 -1.535984E+0000 -3.012170E-0001
 -1.706870E+0000 -4.553462E+0000
  1.867992E+0000 -4.044742E+0000
  4.666234E+0000  1.493263E+0000
 -3.252922E+0000  1.804413E+0000
 -1.888012E+0000 -1.368120E+0000
  4.989620E-0001 -1.480313E-0001
  2.614645E+0000  3.326999E+0000
 -2.933256E+0000  3.470032E+0000
 -1.702292E+0000  1.092559E+0000
  1.687097E+0000 -4.256847E+0000
  1.169805E-0001 -2.410147E-0001
 -5.865626E-0001 -2.107914E-0001
 -2.394073E-0001 -2.827156E+0000
  6.922179E-0001  1.465343E+0000
 -7.599817E-0001  1.488196E+0000
 -7.029461E-0001 -3.835956E+0000
  3.082129E+0000  8.430177E-0001
 -9.517716E-0001  2.345107E+0000
 -3.978506E+0000 -1.904043E+0000
  1.143746E+0000 -2.029187E+0000
  2.667504E+0000 -4.287197E-0001
 -5.784171E-0001  1.940803E+0000
 -2.576750E+0000 -2.865316E+0000
  4.859272E-0001 -1.399758E+0000
  1.814142E+0000  1.627742E+0000
 -1.346496E+0000  2.445089E+0000
 -1.799617E-0001  9.506146E-0001
 -1.552076E+0000 -2.015165E+0000
 -1.340123E-0001 -4.311801E+0000
  6.660003E-0001 -1.060385E-0001
  5.453216E-0001  3.611627E-0001
 -2.184457E+0000  1.503740E+0000
  4.958366E-0002 -3.810764E+0000
  3.413867E+0000 -7.929972E-0001
  1.874687E+0000  2.326983E+0000
 -4.381486E+0000 -1.398786E-0001
 -1.198037E+0000 -2.694599E+0000
  2.906309E+0000 -2.183230E+0000
 -6.815110E-0001  5.787088E-0002
 -2.669986E+0000  3.183929E-0002
  3.292360E+0000 -2.476120E+0000
  3.996923E-0001  6.064636E-0001
 -1.449316E-0001  5.537523E-0001
 -3.838997E-0001  1.485480E-0001
  1.231801E+0000 -4.039885E-0001
 -2.572871E+0000 -1.137067E+0000
  1.553672E+0000  7.601216E-0002
  1.406819E+0000 -2.321780E+0000
 -1.013310E+0000  2.273058E+0000
  2.420489E-0001  9.467677E-0001
 -5.270327E+0000  1.615394E+0000
  3.251176E+0000 -1.230385E+0000
  1.528712E+0000  2.786579E+0000
 -4.944685E+0000 -6.937660E-0001
  1.482217E+0000 -2.057468E+0000
 -2.428434E-0001 -2.623105E+0000
  6.726812E+0000  9.355777E-0001
 -3.416413E+0000  4.475614E+0000
 -3.644976E+0000 -3.900904E+0000
  3.044661E+0000 -5.327002E+0000
  3.720975E+0000  3.454087E+0000
 -1.852066E+0000  3.928029E-0001
 -2.746812E+0000 -4.638478E+0000
  2.095576E+0000 -3.070927E+0000
  3.924800E+0000  1.439546E+0000
 -2.034541E+0000  1.496605E+0000
 -1.803415E+0000  7.738274E-0002
  1.013149E+0000 -9.612629E-0001
  4.390342E+0000  3.191408E+0000
 -5.018139E+0000  2.498052E+0000
 -1.402780E+0000 -3.366626E+0000
  1.736412E+0000 -3.714794E-0001
  2.420815E+0000  6.516419E-0001
 -1.943040E+0000  9.504212E-0001
 -6.022144E-0001 -2.190252E+0000
  4.004141E+0000  2.119091E+0000
 -6.570680E-0001  9.574747E-0001
 -2.169140E+0000 -1.753191E+0000
  2.046410E+0000 -8.968680E-0001
 -1.032195E+0000  3.331301E+0000
  5.317862E-0001 -2.275457E-0001
  8.085820E-0001  1.030738E+0000
  1.852253E+0000 -1.398795E+0000
 -2.145307E+0000 -2.285356E+0000
  3.892237E+0000 -6.564819E-0001
 -6.197073E-0001  2.124187E+0000
 -1.379353E+0000 -2.542865E+0000
  4.045215E-0001 -3.942366E-0001
  1.630412E+0000  1.259284E+0000
 -1.490658E+0000  2.776310E+0000
  1.052583E+0000 -1.339953E+0000
 -1.587591E+0000 -8.783192E-0002
  2.722753E-0001 -1.388339E+0000
 -1.113927E+0000  1.022717E+0000
 -1.049052E+0000 -1.366644E+0000
  7.767293E-0001 -4.781787E-0001
 -1.340776E+0000  2.316758E+0000
 -9.828212E-0001 -2.775093E-0001
  2.305895E-0001 -1.609081E+0000
  1.089048E+0000  2.037350E+0000
 -1.874140E-0001  1.554356E+0000
 -2.114103E+0000 -1.692924E-0001
  1.962643E+0000 -3.518316E+0000
  1.787423E+0000  1.399063E+0000
  2.256879E+0000  2.931211E+0000
 -4.008825E+0000  1.824030E+0000
  1.950319E+0000 -1.223565E+0000
  1.469585E+0000 -1.455411E+0000
  1.338611E+0000  1.297900E+0000
 -5.369532E-0001 -3.967519E-0002
  1.735349E+0000 -8.672367E-0001
  1.741703E+0000 -1.485715E+0000
 -3.790257E+0000 -2.227863E-0002
  2.252945E+0000 -2.383159E+0000
  2.382871E+0000 -1.959120E+0000
  3.413204E-0002  4.370812E+0000
 -1.801530E+0000  2.384738E+0000
 -3.248561E+0000 -3.308423E+0000
  2.397115E+0000  7.507296E-0001
 -1.323103E-0001  2.721151E+0000
 -9.156629E-0001  5.744349E-0001
 -1.661939E+0000 -1.280585E+0000
  2.770551E+0000 -1.727515E+0000
 -1.223263E+0000  2.997183E+0000
 -1.530658E+0000  1.770045E-0001
  1.082675E+0000 -2.595877E+0000
  1.979190E+0000 -5.958914E-0001
 -3.296880E+0000  3.147606E+0000
  1.696657E+0000 -7.228907E-0001
 -3.119644E-0001  4.644621E-0001
  9.136773E-0001 -1.408997E+0000
 -2.088952E+0000  7.995641E-0001
  2.279625E+0000 -4.698957E-0001
  3.602739E-0001 -2.160218E+0000
 -1.316205E+0000  2.404374E+0000
 -1.206570E+0000 -1.322271E+0000
  1.639364E-0001  1.155064E+0000
  2.788515E-0001 -4.663461E-0002
 -1.015567E+0000  1.473187E+0000
  1.024130E-0001 -1.552348E+0000
 -3.948033E-0001  2.166424E+0000
 -8.494788E-0001  9.312255E-0001
  1.156194E+0000  2.692786E+0000
 -2.714104E+0000  1.171366E+0000
  4.400135E-0001 -1.008331E+0000
  2.363112E+0000  1.773943E+0000
 -1.241351E+0000 -2.435387E+0000
  1.178527E+0000 -7.159381E-0001
  1.635313E+0000  2.267597E+0000
 -3.041558E+0000  1.697048E+0000
 -7.812852E-0001 -1.163906E+0000
  1.878594E+0000 -1.106784E+0000
  1.208085E+0000 -1.226607E+0000
 -7.349345E-0001  6.871846E-0001
 -1.115402E+0000 -1.292709E+0000
  1.466385E-0001  1.226005E+0000
  3.557423E+0000  1.624794E+0000
 -3.039695E+0000  1.398617E+0000
 -1.995718E+0000 -1.346270E+0000
  1.889112E+0000 -1.914138E+0000
  9.485686E-0001  3.247035E+0000
 -6.414617E-0001 -6.505112E-0001
 -1.989107E+0000 -1.399917E+0000
  2.907133E+0000 -3.849553E-0001
 -7.204392E-0001  1.509672E+0000
 -2.492062E+0000 -1.871623E+0000
  1.304332E+0000 -3.521520E+0000
 -9.641064E-0002  2.291166E+0000
  1.528082E+0000 -8.889491E-0001
 -4.735977E+0000  3.005628E+0000
  9.133017E-0001 -3.273062E+0000
  3.466376E+0000  1.185000E+0000
 -7.981712E-0001  5.769719E+0000
 -5.389610E+0000 -2.643950E+0000
  1.903291E+0000 -5.693420E+0000
  3.458465E+0000  1.168300E-0001
 -1.288980E-0001  4.824667E+0000
 -5.294278E+0000  2.473743E+0000
 -2.861709E-0001 -5.075590E+0000
  3.759259E+0000  2.169055E-0002
 -2.159090E+0000  2.773179E+0000
 -2.884523E+0000 -1.859347E+0000
  9.057955E-0001 -3.420912E+0000
  4.725309E+0000  2.910636E-0001
 -3.342405E+0000  4.092339E+0000
 -2.983195E+0000 -2.789338E+0000
 -5.611737E-0001 -3.201946E+0000
  5.249323E+0000  1.734331E+0000
 -4.168208E+0000  4.417187E+0000
 -1.307268E+0000 -2.593671E+0000
  1.619443E+0000 -2.777657E+0000
  6.606222E-0001  3.149266E-0001
  1.382571E+0000  1.152991E+0000
 -3.210621E+0000 -1.094715E+0000
  1.375187E+0000 -1.180357E+0000
 -1.256361E-0001  1.682260E+0000
 -6.238917E-0001  1.600351E+0000
 -1.007971E+0000 -5.318331E-0001
  1.921942E+0000 -1.976287E+0000
  2.391674E+0000  1.131164E+0000
 -2.183184E-0001  4.954357E+0000
 -1.286073E+0000  2.350731E+0000
  1.988275E-0001 -5.817713E-0001
  1.128779E+0000 -2.775789E+0000
  1.662481E-0002  2.615105E+0000
 -7.029232E-0001  5.802595E-0001
 -2.698233E+0000 -4.598588E-0001
  3.965527E-0001 -5.079191E+0000
  2.706114E+0000 -1.155068E+0000
  4.739981E-0001  1.806647E+0000
 -2.928139E+0000  3.238485E-0001
  7.244155E-0001 -3.441453E+0000
  4.364846E-0001 -2.371204E-0001
  3.458500E+0000  2.865340E+0000
 -2.578492E+0000  7.311203E-0001
  1.771879E+0000 -1.460635E+0000
  1.296847E+0000  2.035866E+0000
 -1.110063E+0000  1.850180E-0001
 -1.674123E+0000 -1.136461E+0000
  9.737376E-0001 -4.651076E+0000
  7.580249E-0001  1.883533E+0000
 -1.007036E-0001  1.626718E+0000
 -6.189246E-0001 -4.718872E-0001
 -4.590440E-0002 -2.039363E-0001
  9.042934E-0001 -1.082648E+0000
 -1.994695E+0000 -1.274280E+0000
 -6.792355E-0001 -2.890487E+0000
  4.047079E+0000  7.062994E-0001
  1.095619E+0000  4.254430E+0000
 -2.419767E+0000  6.670963E-0001
 -1.842611E+0000 -1.432246E+0000
  2.034508E+0000 -2.036707E+0000
  8.437867E-0001  7.041151E+0000
 -1.483055E+0000  2.820630E+0000
 -3.543517E+0000 -4.859091E-0001
  1.663385E+0000 -2.559303E+0000
  1.217329E+0000  4.055091E+0000
 -3.369247E+0000 -5.444718E-0001
 -3.900821E+0000 -4.679963E+0000
  2.001075E+0000 -3.766984E+0000
  3.126160E+0000  5.070541E+0000
 -2.253870E-0001  3.261653E+0000
 -3.583331E+0000 -2.163427E+0000
  4.159841E+0000 -2.608945E+0000
  2.546543E+0000  3.378350E+0000
 -2.918328E+0000  4.041349E+0000
 -1.250880E+0000 -1.846087E+0000
  1.000661E+0000 -5.217275E+0000
  6.055893E+0000  7.417083E-0001
 -2.060218E+0000  7.131094E+0000
 -3.959053E+0000  1.394331E-0001
  2.153723E+0000 -4.787514E+0000
  2.673527E+0000  2.469653E+0000
  5.182116E-0001  5.366037E+0000
 -7.839384E+0000 -1.926324E-0001
  7.930395E-0001 -6.353021E+0000
  4.880838E+0000 -7.769278E-0002
 -1.636590E+0000  3.128958E+0000
 -3.648097E+0000  1.634109E+0000
  2.052953E+0000 -4.794487E+0000
  1.883831E+0000 -1.145982E+0000
  5.048047E-0002  2.555442E+0000
 -1.563225E+0000 -1.534018E-0001
 -2.448694E-0001  1.568421E+0000
  1.003906E+0000 -1.782403E+0000
  1.529426E+0000 -9.318500E-0001
 -2.254412E+0000  2.990970E+0000
  4.249562E-0001 -1.747142E+0000
 -3.700090E-0001 -9.119549E-0001
  3.171112E+0000 -9.969475E-0001
 -1.932397E+0000  9.644510E-0001
 -2.351272E+0000 -2.999159E+0000
  2.625425E+0000 -2.328128E-0001
  1.896974E+0000  1.856577E+0000
 -2.557545E+0000  1.397885E+0000
 -1.019924E+0000 -2.341216E+0000
  1.951403E+0000 -4.092133E-0001
  5.360977E-0001  1.318149E+0000
 -1.417019E+0000  9.023333E-0001
 -4.384795E-0001 -3.925572E+0000
 -5.446305E-0001 -1.689283E+0000
  2.169580E+0000  3.334495E+0000
 -2.729523E+0000  2.561068E+0000
 -1.672807E+0000  4.081775E-0001
  2.917821E+0000 -9.964567E-0001
  4.397414E-0001  4.222767E-0002
 -2.456346E+0000 -1.238433E+0000
  2.124537E+0000 -2.972848E+0000
 -6.490797E-0001  1.874771E+0000
  1.936631E+0000 -2.397761E+0000
 -1.033761E+0000  8.317686E-0001
 -1.743337E-0001 -5.685862E-0001
 -1.448409E+0000 -9.913779E-0002
 -1.006638E+0000  3.597447E-0001
  6.858362E-0001 -1.252653E+0000
 -1.165617E-0001 -8.781963E-0001
 -1.546206E-0003  2.505566E+0000
 -1.874125E+0000 -5.228992E-0001
  1.021802E+0000 -3.147263E+0000
  1.623520E+0000  1.836881E+0000
  6.636919E-0001  1.759952E+0000
 -3.228130E+0000  1.676905E+0000
  1.889664E+0000 -1.560670E+0000
 -2.933886E-0001  2.559083E-0001
 -4.043263E-0001  3.198931E+0000
 -8.088916E-0001 -1.971306E+0000
 -1.447327E+0000 -7.792243E-0001
 -1.537999E+0000  9.403001E-0001
  1.546782E+0000 -1.478607E+0000
 -6.326983E-0001  7.248396E-0001
  1.343174E+0000  1.475409E+0000
 -1.691865E+0000 -7.631850E-0001
  4.523845E-0001 -2.395655E+0000
  2.121431E+0000 -4.565302E-0001
  1.675904E+0000  3.274378E+0000
 -1.723177E+0000  3.020662E+0000
 -8.435448E-0001 -5.541012E-0001
  4.665703E-0001 -3.909808E+0000
  1.843112E+0000  1.352329E+0000
  2.802091E+0000  1.824390E+0000
 -5.177083E+0000 -1.076341E+0000
  3.769792E-0001 -3.368122E+0000
  1.956880E+0000  1.194633E+0000
 -1.208852E-0001  3.367151E+0000
 -1.811952E+0000  1.143527E+0000
 -6.769282E-0001 -2.399662E+0000
  5.486697E-0001 -8.193971E-0001
  6.197442E-0001 -2.552632E-0001
 -7.190540E-0001  2.344237E+0000
 -3.556870E+0000  9.806677E-0002
  4.237633E-0001 -4.157044E+0000
  3.280731E+0000 -4.670758E-0001
  1.307133E+0000  2.299992E+0000
 -3.262351E+0000  4.911821E-0001
  2.516892E+0000 -4.790317E+0000
 -1.168418E+0000  2.175191E+0000
 -3.907090E-0001  2.751057E+0000
 -3.846027E-0001 -9.716912E-0001
 -1.493165E-0001 -6.760295E-0001
  6.117849E-0001  5.809200E-0001
 -1.441952E+0000  6.922276E-0001
  9.242208E-0001  2.724396E-0001
 -3.502634E+0000 -6.706015E-0001
  4.901018E+0000 -4.656858E+0000
  4.073316E-0001  3.431609E+0000
  6.378566E-0001  2.418324E+0000
 -1.364997E+0000 -3.219905E+0000
 -6.645117E-0001 -7.885119E-0001
  1.764328E+0000  2.100227E-0001
 -3.517341E+0000  1.219518E+0000
  1.746035E+0000 -3.887523E+0000
  6.787190E-0001  4.100188E-0001
  8.409724E-0001  1.574058E+0000
 -2.261575E+0000 -2.342939E+0000
  1.574833E+0000  1.353245E+0000
 -8.920409E-0001  6.688041E-0002
 -1.341194E+0000  1.445357E+0000
 -6.796111E-0001 -8.722677E-0001
  3.137728E+0000  1.160144E+0000
 -3.497657E-0001  1.827686E+0000
 -1.870272E+0000 -1.101505E-0002
 -6.237377E-0001  2.944784E-0001
 -5.501956E-0001 -4.255502E-0001
 -2.606761E-0001 -4.632867E-0001
 -8.776026E-0001 -1.287443E+0000
  2.682851E+0000 -1.577218E-0001
 -4.117289E-0001 -1.241591E+0000
  3.453463E-0001  2.433091E+0000
 -2.332464E+0000  1.301561E+0000
  2.865496E+0000 -1.953750E+0000
  5.159482E-0001  6.193253E-0001
 -1.093515E+0000  2.395428E+0000
 -3.460261E-0001 -8.471743E-0001
 -1.856889E+0000 -1.343229E+0000
  1.808974E+0000 -2.098968E-0001
  1.542520E+0000  4.726759E+0000
 -1.424531E+0000  1.447642E+0000
 -5.780484E-0001 -1.485341E+0000
 -9.433938E-0001 -8.705015E-0001
  2.306749E+0000 -7.143350E-0001
 -3.424952E+0000 -6.781231E-0001
 -8.527817E-0001 -1.785400E+0000
  1.976240E+0000 -8.961043E-0001
 -2.424026E-0001  2.164094E+0000
 -1.363391E+0000  1.883752E+0000
 -4.653751E+0000  3.112469E-0001
  1.188232E+0000 -3.214460E+0000
  7.630139E-0001  6.101191E-0001
  1.088327E+0000  2.401659E+0000
 -1.382931E+0000  1.161333E+0000
  1.676156E+0000 -3.059633E+0000
 -5.287463E-0001  7.080116E-0001
  8.025784E-0001  8.504431E-0001
 -6.765911E-0001  1.116395E+0000
 -1.795621E+0000 -4.547435E-0001
  1.445490E+0000 -1.621904E+0000
 -1.334391E+0000 -7.224030E-0001
  1.058776E+0000  2.149939E+0000
 -4.027592E+0000  3.748925E-0001
 -4.049944E-0001 -5.548180E+0000
  1.849974E+0000  8.331827E-0001
  2.096205E+0000  3.743250E+0000
 -4.134586E+0000  1.878110E+0000
  6.330287E-0001 -3.617944E+0000
  3.055607E+0000  1.535899E+0000
 -1.923864E+0000  2.361506E+0000
 -2.625719E+0000 -1.628579E+0000
 -3.163625E-0001 -4.435002E+0000
  2.948042E+0000  9.892187E-0001
  8.486470E-0001  1.950846E+0000
 -3.126453E+0000  3.037285E+0000
 -7.515428E-0001 -3.437675E+0000
  1.671811E+0000 -6.787994E-0001
  1.069245E+0000  1.361859E+0000
 -1.357599E+0000  2.304008E+0000
  7.557859E-0001 -1.301604E+0000
 -2.211592E-0001 -2.010884E+0000
  1.236005E+0000 -1.311762E-0001
 -1.107764E-0001  2.154507E+0000
 -1.688776E+0000  3.818261E-0001
 -2.015919E+0000 -2.867068E-0002
  4.225976E+0000 -7.393187E-0001
  1.914505E+0000  1.234351E+0000
 -2.576852E+0000 -7.349192E-0001
  1.025176E+0000 -4.302814E+0000
  1.829460E+0000 -2.307867E-0001
  1.962594E+0000 -1.447303E-0001
 -3.729698E+0000 -2.868782E+0000
  1.821325E+0000 -5.518124E+0000
  8.085976E-0001  5.105676E-0001
  1.701753E+0000  2.307549E+0000
 -4.451682E+0000  1.456395E+0000
  2.024851E+0000 -2.487094E+0000
  2.477407E+0000 -2.103915E+0000
  9.684195E-0001  4.192757E+0000
 -3.075727E+0000 -3.934480E-0001
 -4.545002E+0000 -6.015224E+0000
  5.670986E+0000 -1.336259E+0000
 -7.412126E-0001  4.911264E+0000
 -2.308202E+0000  3.510897E+0000
 -4.593838E+0000 -4.254599E+0000
  4.451653E+0000 -2.934915E+0000
  3.354379E-0002  3.027195E+0000
 -2.528856E+0000 -3.963549E-0001
  9.010762E-0001 -5.004655E+0000
 -1.018582E+0000 -1.330324E+0000
  3.459212E+0000  2.262673E+0000
  2.198480E-0001  2.671289E+0000
 -5.528916E+0000  7.300758E-0001
  7.498285E-0001 -1.352946E+0000
 -1.351037E-0001 -1.886980E+0000
  1.520733E-0001  5.183925E+0000
 -1.068869E+0000  1.191243E+0000
 -2.608390E+0000 -4.670778E-0001
  2.854685E+0000 -2.920478E+0000
  6.737773E-0001  7.676937E-0001
  7.272963E-0002 -6.376545E-0001
 -1.797676E+0000 -4.965643E+0000
  2.660147E+0000  8.565235E-0002
  1.299302E+0000  2.909194E+0000
 -4.769049E+0000 -1.520544E-0001
  1.424770E+0000 -6.605236E+0000
  3.578060E+0000  9.235388E-0001
 -1.999232E+0000  4.479624E+0000
 -3.506090E+0000 -1.952362E-0001
 -2.664323E-0001 -4.116713E+0000
  6.140050E+0000 -3.169570E+0000
  8.943216E-0001  6.136337E+0000
 -4.403165E+0000 -1.495985E+0000
 -2.740719E+0000 -4.973472E+0000
  2.555576E+0000 -1.453593E+0000
  3.408363E+0000  5.320189E+0000
 -3.433747E+0000  6.913545E-0001
 -1.149432E+0000 -1.863970E+0000
  2.154222E+0000 -3.549815E-0001
  1.159819E+0000  1.779969E+0000
 -4.973285E+0000 -5.608672E-0001
 -4.106058E-0001 -3.723534E+0000
  2.604516E+0000 -2.248742E+0000
 -1.074758E+0000  9.387707E-0001
 -2.513179E+0000 -2.054602E+0000
  5.662642E-0001 -1.702454E+0000
  4.168240E+0000  1.497891E+0000
 -7.849522E-0001  7.446870E-0001
 -3.331289E+0000  1.307230E+0000
  1.243533E+0000 -1.547592E+0000
  1.516361E+0000 -3.147657E-0001
  7.043832E-0002  3.571728E+0000
 -1.450405E+0000  1.069381E-0001
 -1.432023E+0000 -3.778315E+0000
  8.726347E-0002 -5.229289E-0001
  3.105034E+0000 -1.689215E-0001
 -5.638597E-0001  3.269825E+0000
 -2.820083E+0000  4.134671E-0001
  1.721430E+0000 -1.452193E+0000
 -1.522880E-0001  3.194871E+0000
 -3.894187E+0000  4.181287E+0000
 -1.727693E-0002 -2.463899E+0000
 -1.185445E+0000 -2.209399E+0000
  3.169304E+0000 -2.671568E+0000
 -3.307903E+0000  3.002141E+0000
  2.351079E-0001 -4.656686E-0001
 -6.037156E-0001 -8.941700E-0001
  6.764705E-0001  6.182938E-0001
  5.200696E-0001 -1.673614E+0000
  1.296019E+0000  1.229083E-0001
  8.675684E-0001 -1.273726E+0000
 -1.723626E-0001  1.430683E+0000
  8.948333E-0001 -1.489210E-0001
  1.508594E+0000  1.427994E+0000
 -1.551218E+0000  3.265592E+0000
 -1.170581E+0000 -2.016289E+0000
 -2.414688E+0000 -1.276817E-0001
  4.397641E+0000 -7.832177E-0001
 -1.147124E+0000  4.053564E+0000
 -2.107935E+0000  2.909986E+0000
  7.303432E-0001 -1.825995E+0000
  1.327812E+0000 -2.579620E+0000
  3.494043E+0000 -1.255631E+0000
 -9.495064E-0001  2.408880E+0000
 -2.309880E+0000  3.076296E+0000
  1.143406E+0000 -5.314956E+0000
 -1.110416E+0000  7.694937E-0001
  2.934739E+0000 -4.304916E-0002
 -1.919875E+0000 -2.394254E-0001
 -1.382528E-0001 -9.193308E-0002
  7.802198E-0001 -4.106356E-0001
  1.292470E+0000 -1.674527E+0000
 -2.177034E+0000  2.558478E+0000
  5.406889E-0001 -2.182144E+0000
  1.117811E+0000  6.974306E-0001
  7.369182E-0001  2.171580E+0000
 -2.367053E+0000  9.970220E-0001
 -6.446675E-0001 -1.805564E+0000
  2.815177E+0000  2.299069E+0000
 -8.293427E-0001  1.166937E+0000
 -3.088379E+0000  1.138920E+0000
  4.221740E+0000 -3.917324E+0000
 -2.620043E-0001 -3.032391E-0001
  2.946711E-0001  6.112973E-0002
 -4.724831E-0001 -2.353950E+0000
  8.089523E-0001 -4.232783E+0000
 -1.843391E+0000  3.073091E+0000
  4.091918E+0000  6.036016E-0001
 -4.846813E+0000  1.597711E+0000
  3.072258E+0000 -3.151773E+0000
  6.822821E-0001  2.515879E+0000
 -2.949213E+0000  8.255404E-0001
  1.127427E+0000 -6.901464E+0000
  1.419305E+0000 -1.966868E-0001
  1.169071E+0000  1.321613E+0000
 -1.161844E+0000  8.798342E-0002
  5.679770E-0001 -2.694336E+0000
 -3.989816E-0001 -2.199027E+0000
  1.689376E+0000  3.381892E-0001
  1.711643E+0000  3.292415E+0000
 -3.692406E+0000 -2.243821E+0000
  2.278764E+0000 -2.065380E+0000
  2.375651E+0000  1.447889E+0000
 -1.997182E+0000  3.885913E+0000
 -4.252407E-0001 -2.114645E+0000
 -1.708802E+0000 -3.333167E-0001
  3.319215E+0000  3.285128E+0000
 -3.645767E+0000  1.290895E+0000
 -1.463924E+0000 -5.214466E+0000
  5.172433E+0000 -4.410807E+0000
  1.526422E-0001  1.889306E+0000
 -1.462445E+0000  3.321836E+0000
 -3.743407E+0000 -1.792688E+0000
  4.767385E+0000 -5.583667E+0000
  1.643462E+0000  1.534733E+0000
  2.439361E+0000  1.521308E+0000
 -2.121009E+0000  7.618375E-0001
  1.942612E+0000 -1.006233E+0000
  1.225661E+0000  2.327163E-0001
  6.921828E-0001  9.717430E-0001
 -3.113081E+0000 -6.579044E-0001
  1.593525E+0000 -3.346825E+0000
  1.173899E+0000 -1.778819E-0001
  4.635087E-0001  1.705340E+0000
 -3.290945E+0000 -2.116608E+0000
 -2.055134E-0001 -3.587030E-0001
  4.904064E+0000 -2.062918E+0000
 -1.899547E+0000  3.053280E+0000
 -4.448244E-0002 -1.968529E+0000
 -8.711722E-0001 -1.074014E+0000
  2.427192E+0000 -8.879174E-0001
 -6.789998E-0001  2.106152E+0000
 -3.013760E+0000 -1.339523E+0000
  2.021802E-0001 -2.615161E+0000
  3.363572E+0000  4.403906E-0001
 -4.824539E-0002  5.134473E+0000
 -2.788604E+0000 -2.856305E+0000
  1.247336E+0000 -3.359113E+0000
  3.074799E+0000  5.302401E-0001
  1.241488E+0000  2.486062E+0000
 -1.367683E+0000  3.405596E+0000
 -2.863092E+0000 -5.524629E-0001
  2.142909E+0000 -2.547118E+0000
  1.339170E+0000  1.874230E+0000
 -7.985013E-0001  2.262235E+0000
 -3.090795E+0000  4.165600E-0001
  1.937553E+0000 -5.255188E+0000
  2.586402E+0000  1.661939E-0001
 -1.362717E+0000  1.842336E+0000
 -9.518259E-0001 -2.014937E+0000
  1.677710E+0000 -1.049480E+0000
  2.216915E-0001  1.525825E+0000
  1.797841E+0000  1.108878E+0000
 -2.009564E+0000 -1.756235E+0000
  2.006873E-0001 -4.438069E-0001
  1.754286E+0000 -1.030687E+0000
 -3.004725E+0000 -5.426031E-0001
  6.102469E-0001 -2.627430E+0000
 -7.556227E-0001 -1.257504E+0000
  3.579781E+0000  4.812028E-0001
 -1.236385E+0000  1.965326E+0000
 -3.014487E+0000 -2.365671E+0000
  1.504376E+0000 -1.944770E+0000
 -9.121833E-0001  1.876850E+0000
  1.876067E-0001  2.052568E+0000
 -2.034760E+0000 -1.669141E+0000
  1.239889E+0000 -1.068732E+0000
  3.257658E+0000  7.784951E-0001
 -1.065556E+0000  2.379323E+0000
 -2.241265E+0000 -4.626091E-0002
 -9.053510E-0001 -2.784728E+0000
  2.639159E+0000 -1.534289E+0000
  1.396158E-0001  4.149375E+0000
 -2.025242E+0000  3.474113E-0001
  2.943066E-0001 -3.754469E+0000
  1.029579E+0000  4.288621E-0001
 -3.531266E-0001  1.441797E+0000
 -3.069059E+0000 -1.781488E+0000
 -1.516925E-0003  7.122272E-0002
  2.760486E+0000  4.993392E+0000
 -1.685436E+0000  1.843435E+0000
 -2.717242E+0000 -2.224474E-0001
  1.809053E+0000 -4.436143E+0000
  1.965893E+0000  2.892785E+0000
  1.291418E+0000  4.537014E+0000
 -4.252041E+0000 -7.990014E-0001
  2.311293E-0001 -2.419561E+0000
  2.068410E+0000 -6.499366E-0001
  1.525605E+0000  1.699498E+0000
 -2.552272E+0000  8.860303E-0001
  7.170100E-0001 -3.520789E+0000
 -7.574278E-0001  4.888818E-0001
  5.402569E+0000  2.625356E+0000
 -5.628598E+0000  1.987664E+0000
  9.072778E-0001  1.293681E-0001
  3.296755E+0000 -3.167748E-0001
 -3.385337E+0000  1.977295E+0000
  1.431524E+0000  1.113102E+0000
  3.766315E-0001 -6.402059E-0001
 -1.630648E+0000 -8.182384E-0002
  1.160475E+0000 -1.194064E+0000
 -1.899229E+0000 -1.425195E+0000
  1.160099E-0001 -1.145531E+0000
  1.791159E+0000 -1.433835E+0000
  2.523676E-0001  1.775804E+0000
 -2.064127E+0000  7.673155E-0002
  2.011342E+0000 -2.630878E+0000
 -8.550971E-0001 -6.086093E-0001
  8.697349E-0001 -1.959868E+0000
 -1.059890E+0000  4.748890E+0000
 -2.547777E+0000  2.020996E+0000
 -3.571871E-0001 -3.796769E+0000
  1.733295E+0000 -7.129846E-0001
  1.653541E+0000  6.020408E+0000
 -4.615570E+0000 -1.327339E-0001
 -3.408808E+0000 -2.646467E+0000
  4.650620E+0000 -2.969001E+0000
 -1.101367E+0000  5.202594E+0000
 -2.215060E+0000  6.222062E-0001
 -2.656615E+0000 -4.092310E+0000
  3.224889E+0000 -1.167124E+0000
  1.557175E+0000  2.099326E+0000
  1.267584E+0000  4.685533E+0000
 -2.600994E+0000 -1.308056E+0000
 -5.398226E-0001 -2.707584E+0000
  5.006829E+0000 -1.922166E-0001
 -1.402823E+0000  3.373241E+0000
 -1.052042E-0001  9.229704E-0001
 -2.938756E+0000 -3.885980E+0000
  3.059810E+0000 -1.727143E+0000
  2.283575E+0000  2.690930E+0000
 -2.258068E+0000  4.070380E+0000
 -9.208789E-0002 -6.362571E-0001
  3.706069E+0000 -2.159686E+0000
 -5.679206E-0001  1.926673E+0000
 -1.372604E+0000 -1.808015E-0001
 -4.145172E-0001 -2.781249E+0000
  4.173758E+0000 -1.727989E+0000
  2.557346E-0001  2.652060E+0000
 -1.687612E+0000  9.153861E-0001
  5.496022E-0001  7.143314E-0001
  1.231761E+0000  2.193177E+0000
 -2.192362E-0001  1.149991E+0000
 -1.048178E+0000 -5.473783E-0002
  2.211140E+0000 -2.640459E+0000
 -3.189538E-0001  1.511935E+0000
  1.143298E+0000  5.360973E-0001
 -1.425418E+0000 -4.561339E-0001
 -2.027047E+0000 -1.004831E+0000
  3.612133E+0000 -2.640963E+0000
  1.090842E+0000  2.196703E-0001
 -2.238975E+0000  2.735622E+0000
 -1.548167E+0000 -2.029122E+0000
  2.900400E+0000  2.875319E-0001
  1.422659E+0000  3.145940E+0000
 -2.827716E+0000 -2.138025E+0000
  1.574556E+0000 -5.352876E-0001
  8.920275E-0001 -6.689676E-0002
  4.139046E-0001  2.728623E+0000
 -9.688002E-0001 -4.052536E-0001
 -4.837529E-0001 -3.891743E+0000
 -6.768966E-0001 -1.877623E+0000
  3.585742E+0000  1.025066E+0000
 -5.462442E-0001 -4.735751E-0001
  1.132212E+0000  8.105188E-0001
  1.450593E+0000 -1.006591E+0000
 -4.590852E-0001 -7.112913E-0001
 -8.011690E-0001  4.364284E-0002
 -1.869520E+0000 -2.636319E-0001
  9.934581E-0001 -3.712397E+0000
  4.184853E+0000 -8.625890E-0001
 -1.288248E+0000  5.491192E+0000
 -2.803643E+0000 -2.503752E+0000
 -1.572980E+0000 -3.471619E+0000
  1.804840E+0000  6.163708E-0001
  1.285548E-0001  3.609383E-0001
 -2.154028E-0001  2.099156E+0000
 -1.105560E+0000 -2.699471E+0000
  7.029962E-0001 -1.762506E+0000
  4.516209E+0000 -1.338401E+0000
 -3.209642E+0000  5.594041E+0000
  1.136119E+0000  3.602048E-0001
 -3.005578E+0000 -5.188654E-0001
  1.068187E+0000 -1.603659E+0000
  2.258406E+0000  5.227711E-0001
 -1.095377E+0000  2.680490E+0000
 -2.133616E+0000 -2.730847E+0000
  3.275149E-0001  8.801717E-0001
  4.674100E+0000 -2.355667E+0000
 -2.129149E+0000  2.743720E+0000
 -2.666890E-0001  1.324743E+0000
  6.800186E-0001 -2.899837E+0000
  1.670769E-0001 -3.552651E-0001
 -1.771437E-0001  5.791155E-0001
 -3.272161E-0001 -1.578830E+0000
  1.370766E+0000 -2.811127E-0001
  2.100984E-0001  1.935188E-0001
  4.656968E-0002  2.030175E+0000
  4.235095E-0002 -1.904764E+0000
 -3.593411E+0000  1.939292E+0000
  2.778197E+0000  4.589936E-0001
  7.923275E-0001  6.009913E-0001
 -4.945021E+0000  1.385840E+0000
  3.777715E+0000 -4.722587E+0000
 -8.105497E-0001  7.383434E-0001
  1.810002E+0000  2.316940E+0000
 -3.117343E+0000 -1.073563E+0000
 -1.937788E-0001 -2.986615E+0000
  9.198933E-0001 -9.059644E-0001
 -6.000612E-0002  4.190730E+0000
 -6.153710E-0001  7.479591E-0001
 -1.767567E+0000 -3.041676E+0000
  2.115195E+0000 -5.321670E-0001
 -3.123973E-0001  3.656355E+0000
 -3.201084E+0000 -5.205206E-0001
 -1.535325E+0000 -2.331801E+0000
  4.708007E-0001  2.256865E+0000
  8.064345E-0001  2.885278E-0001
 -2.557679E+0000 -2.467067E-0001
  3.707791E+0000 -8.841610E-0001
  1.647031E+0000  2.348927E+0000
 -2.839008E+0000  1.944028E+0000
  2.484373E+0000 -4.441238E-0001
 -3.316307E+0000  1.484037E+0000
 -1.515351E-0001 -2.409069E+0000
  2.727148E-0001 -2.261913E+0000
  1.800375E+0000  2.123509E+0000
 -1.152033E+0000  1.678236E+0000
 -3.653522E+0000 -3.641853E+0000
  2.680141E+0000 -3.855220E+0000
  4.034176E-0002  5.977013E-0001
 -1.724406E+0000  4.566000E-0001
 -5.657367E-0001 -1.656516E+0000
  2.034961E+0000 -9.645460E-0001
  1.190938E+0000  8.688313E-0001
 -1.578538E+0000  1.813318E-0001
 -2.990697E+0000 -7.115519E-0001
  9.178692E-0001 -1.594693E-0001
 -4.092829E-0001  3.654887E+0000
  1.026797E-0001 -1.308827E-0001
 -2.032189E+0000  3.492995E+0000
  1.087268E+0000 -1.729624E+0000
 -2.292331E-0001 -1.841759E+0000
 -1.093519E+0000  2.702641E+0000
  1.510818E+0000 -6.306872E-0001
 -2.096897E+0000  6.678350E-0001
  2.370416E-0001  2.915409E+0000
 -3.712535E-0001  3.045642E+0000
 -3.199650E+0000  2.361655E-0002
  8.543209E-0001 -3.961305E+0000
  1.388451E-0001  4.385995E-0001
 -3.301144E-0001  9.760426E-0001
 -3.862748E+0000 -3.957339E-0001
  2.391027E+0000  2.032143E-0002
 -1.866189E+0000  1.774944E+0000
  1.171323E+0000 -4.951785E-0001
 -1.245237E+0000 -1.088400E+0000
  1.291678E+0000  4.372624E-0001
 -8.461843E-0001  3.705032E+0000
 -7.979128E-0001  2.363818E+0000
 -3.308035E+0000 -4.881691E+0000
  1.256436E+0000  2.118322E+0000
  2.115423E+0000  1.369129E+0000
 -5.544309E-0001  2.275375E+0000
 -4.509782E+0000 -1.667000E+0000
  1.032243E-0001 -3.120796E+0000
  5.763138E+0000  1.936785E+0000
 -4.353159E+0000  4.283721E+0000
 -1.783720E+0000 -3.374291E+0000
  1.563758E-0002 -6.756783E+0000
  2.526865E+0000  1.128110E+0000
 -4.083832E-0001  4.740186E+0000
 -5.213296E+0000 -9.155190E-0001
 -1.129294E+0000 -6.012764E+0000
  4.397496E+0000  1.914876E+0000
  1.241030E+0000  2.575966E+0000
 -3.577843E+0000  1.415141E+0000
  3.189001E-0001 -2.564404E+0000
  2.235129E+0000  2.158287E+0000
  1.096021E+0000  3.443379E+0000
 -3.719943E+0000  3.078590E+0000
 -2.247799E+0000 -1.357539E+0000
  5.226901E+0000 -3.614823E+0000
  1.451339E+0000  2.725627E+0000
 -2.375125E-0003  2.168976E+0000
 -1.614351E+0000 -7.109516E-0001
 -5.664175E-0001 -9.245426E-0001
  1.401691E+0000 -1.270139E+0000
 -1.286324E+0000  3.291240E+0000
  1.578543E+0000  1.010925E-0001
 -2.803714E+0000  1.650302E+0000
  1.491894E+0000  1.700480E+0000
  3.979872E-0001  5.940902E-0001
 -1.104813E+0000 -2.303034E+0000
  2.375721E-0001  1.308421E+0000
  1.999169E+0000 -1.327704E+0000
 -8.495454E-0001  1.848720E+0000
 -7.925061E-0001  1.625673E+0000
  2.965902E-0001 -1.199564E+0000
 -5.413938E-0001  1.816751E-0001
  7.197266E-0001  2.606700E+0000
 -1.333019E+0000 -2.789484E+0000
 -2.007477E-0001 -1.336811E+0000
  2.527011E+0000  1.648163E+0000
 -1.373217E+0000  4.073010E+0000
 -1.438918E-0001 -6.949349E-0001
  6.687468E-0001 -1.328510E+0000
  3.053556E+0000  4.052499E-0001
 -3.188395E+0000  1.863445E+0000
 -1.379510E+0000 -4.310139E+0000
  3.965135E+0000 -6.248791E+0000
  3.946572E+0000  3.934218E+0000
 -2.356825E+0000  3.361773E+0000
 -4.938468E+0000 -7.117800E-0001
  2.751069E+0000 -3.874463E+0000
  4.706743E+0000  3.191966E+0000
 -4.510468E+0000  3.910573E+0000
 -3.448314E+0000 -4.021169E+0000
  4.894661E+0000 -3.041589E+0000
  4.310433E+0000  7.239082E+0000
 -4.609687E+0000  2.661082E+0000
 -4.191544E+0000 -2.832860E+0000
  7.463637E+0000 -3.897883E+0000
  9.492983E-0001  6.767787E+0000
 -5.913997E+0000  2.377885E+0000
 -3.129564E-0001 -8.364860E+0000
  3.412408E+0000 -1.186445E+0000
  2.211733E+0000  3.964031E+0000
 -5.671499E+0000  1.480538E+0000
 -1.482542E+0000 -7.641912E+0000
  2.977229E+0000 -1.269642E+0000
  1.358412E+0000  1.781182E+0000
  1.481624E+0000  3.471099E+0000
 -1.410656E+0000 -2.267360E+0000
 -4.588433E-0001 -8.928789E-0001
  3.134132E+0000 -5.884829E-0001
  4.459532E-0001  1.815875E+0000
 -2.097195E+0000  1.248859E+0000
  2.076135E-0001 -1.288723E+0000
  2.196639E+0000  1.586591E+0000
  2.288685E+0000 -3.986631E-0001
 -2.684115E+0000  2.965679E+0000
 -1.246042E+0000 -8.031424E-0001
  1.238592E+0000 -1.202470E+0000
 -1.795558E+0000  1.476130E-0001
  6.884403E-0001 -2.453077E+0000
  8.293765E-0001 -5.691862E-0001
 -3.254183E-0001 -3.276166E-0001
 -1.311296E+0000  1.269172E+0000
  1.172771E+0000 -9.389481E-0001
  8.558124E-0002  9.338898E-0001
  8.953637E-0001 -1.600222E+0000
  1.360919E-0001  6.301062E-0001
  1.105267E-0001 -1.269157E+0000
 -1.144257E+0000  3.958444E-0001
  6.145660E-0001 -1.858016E+0000
  2.473093E+0000  3.847335E+0000
 -1.691111E-0001  1.847689E+0000
 -3.093135E+0000 -1.049471E+0000
  1.347320E+0000 -2.320740E+0000
  9.689538E-0001  1.411939E+0000
 -1.873239E+0000  3.640351E+0000
 -2.996605E+0000 -2.787262E+0000
  3.026362E+0000 -3.300672E+0000
  3.368963E+0000  1.969081E+0000
 -2.750702E+0000  4.895342E+0000
 -1.317001E+0000 -1.159726E+0000
  5.525252E-0003 -4.176812E+0000
  3.099408E+0000  1.835780E-0002
 -1.210241E+0000  1.462655E+0000
 -3.003319E+0000 -9.321432E-0001
  2.998545E+0000 -5.149869E+0000
  7.571516E-0001  2.690343E+0000
 -1.890149E+0000 -9.887894E-0001
 -3.683433E+0000 -2.908651E+0000
  4.860758E+0000 -4.854979E+0000
  1.531893E+0000  5.831242E+0000
 -4.133832E+0000  1.329655E+0000
 -2.401409E+0000 -4.998901E+0000
  4.185556E+0000 -3.466532E+0000
  2.076751E+0000  4.421195E+0000
 -4.210704E+0000  9.832783E-0001
 -3.549411E+0000 -3.429080E+0000
  3.357635E+0000 -3.573783E-0001
  2.776892E-0001  7.221207E+0000
 -3.840787E+0000  8.221863E-0001
  5.400372E-0001 -4.731889E+0000
  9.775647E-0001  2.396892E+0000
  2.108560E+0000  2.975908E+0000
 -2.704605E+0000 -1.638736E+0000
  1.455528E+0000 -5.008274E+0000
 -8.862501E-0002  1.722228E+0000
  1.930107E+0000  2.309820E+0000
 -2.619910E+0000  1.000836E+0000
  1.453040E+0000 -1.582760E+0000
  7.560739E-0001  1.678653E+0000
 -1.037174E+0000  2.187321E+0000
 -3.949362E+0000 -3.538375E+0000
  2.218537E+0000 -3.563202E+0000
  3.047078E+0000  2.457726E+0000
 -1.050353E+0000  3.925695E+0000
 -3.357459E+0000  6.349114E-0001
 -4.697156E-0001  1.226228E-0001
  2.931048E+0000 -9.083417E-0001
 -5.915085E+0000  3.679627E+0000
  7.168200E-0001 -3.340602E+0000
  1.090134E+0000 -5.974177E-0001
  1.974731E+0000  2.834329E+0000
 -6.100777E-0001  1.630754E+0000
 -6.486704E-0001  2.853715E-0001
  2.596883E-0001 -2.456600E+0000
  1.149178E+0000  8.100627E-0001
 -1.484486E+0000  9.183261E-0001
 -6.907590E-0001  2.189559E-0001
  4.763894E-0001 -1.793296E+0000
  1.867939E+0000 -7.209989E-0001
  3.025281E+0000  9.461007E-0001
 -2.985611E+0000  1.942867E-0001
 -2.071390E+0000 -2.045601E+0000
  3.361322E+0000  1.697814E+0000
 -1.125785E+0000  1.934766E+0000
 -5.531500E-0001 -2.874209E+0000
 -1.157796E+0000 -2.730054E+0000
  3.498504E-0001  1.884069E+0000
 -1.209283E+0000  1.549828E+0000
  7.181568E-0002 -1.076474E+0000
  1.316536E+0000 -1.002566E+0000
 -8.257692E-0001  2.394812E+0000
  3.357573E-0001 -1.777395E+0000
  2.079169E+0000  5.532424E-0001
 -2.538827E-0001  2.084064E+0000
 -1.382280E+0000 -5.888841E-0001
 -1.988306E+0000 -1.775106E+0000
  2.295768E+0000 -2.619179E+0000
  2.863615E+0000  3.053989E+0000
 -5.514366E-0001  1.686549E+0000
 -5.200025E-0001 -1.481873E+0000
 -3.808059E-0001 -1.418806E+0000
  1.324952E+0000 -2.373073E+0000
 -2.837607E-0001  3.503526E+0000
 -8.323193E-0001 -2.432733E-0001
 -1.192034E+0000  2.473707E+0000
 -1.031544E+0000 -5.578382E+0000
  2.469467E+0000 -2.232126E+0000
  3.389029E+0000  4.792650E+0000
 -4.070199E+0000  3.003707E+0000
 -2.675719E+0000 -3.881472E+0000
  4.690958E+0000 -5.412747E+0000
 -6.518266E-0001  5.370808E+0000
 -1.980001E+0000  1.806769E+0000
 -1.930038E+0000 -2.462363E+0000
  7.465392E-0001 -1.910521E+0000
  2.855094E+0000  6.655310E-0001
 -3.440947E+0000  1.870548E+0000
 -2.446725E-0001 -3.537760E+0000
  1.843595E+0000 -3.796508E+0000
  1.951347E+0000 -2.255176E-0001
 -7.210840E-0001  1.626648E+0000
 -3.317309E+0000 -1.999745E+0000
  3.011757E+0000  4.108373E-0001
  1.465460E+0000  6.182722E-0001
  6.834617E-0002  1.930069E+0000
 -5.107046E+0000  3.281936E+0000
  3.082613E+0000 -4.191457E+0000
 -8.210863E-0001 -1.057574E+0000
  9.347273E-0001  1.138464E+0000
  5.074379E-0001  1.381929E+0000
 -1.095552E+0000 -5.662356E-0001
  2.452222E+0000  2.327153E-0001
 -3.936721E-0001  1.083966E-0001
  4.273095E-0001 -1.583676E+0000
 -7.754575E-0001  1.804675E-0001
  1.732143E+0000  2.182098E-0001
  5.486666E-0001  1.338843E+0000
 -2.103912E+0000  1.889939E+0000
  1.280615E+0000  1.396485E+0000
  3.709702E+0000 -3.976937E-0001
 -2.665747E+0000  2.255536E+0000
  1.216880E+0000  1.291418E+0000
  4.811136E-0001  1.363950E+0000
 -1.636656E-0001  2.133413E+0000
  3.082450E-0001  2.049778E+0000
  3.419716E-0002  1.087035E+0000
 -8.054431E-0001 -3.082908E+0000
 -4.439287E-0001 -1.374504E+0000
  4.168826E+0000  1.779820E+0000
 -2.017635E+0000  8.394979E+0000
 -3.041345E+0000 -2.332231E+0000
  1.204132E+0000 -5.963610E+0000
  2.010780E+0000  3.213353E+0000
  1.147164E+0000  7.685648E-0001
 -5.401733E+0000 -2.610683E+0000
  1.463225E+0000 -4.753841E+0000
  1.892064E+0000 -7.193943E-0001
  9.946425E-0001  3.134381E+0000
 -1.456114E+0000 -7.592810E-0001
  2.612397E+0000 -2.652628E+0000
  9.114321E-0001  5.201037E+0000
  1.011575E+0000  1.625816E-0001
 -3.836954E+0000 -2.234849E+0000
  3.396188E+0000 -1.239529E+0000
  8.369908E-0001  7.860662E-0001
 -3.908611E-0001 -2.697061E-0001
 -1.522559E+0000 -3.485213E+0000
  1.755052E+0000  5.271801E-0001
  1.826316E+0000  3.870878E+0000
 -2.937365E+0000  5.558469E+0000
  4.477119E-0001 -3.255445E-0001
 -5.113330E-0001 -5.753554E-0001
  9.959605E-0001  5.924586E-0001
  1.066940E-0001  1.368064E+0000
 -1.240226E+0000 -4.522705E+0000
 -2.611726E+0000 -1.419685E+0000
  1.983705E+0000 -5.780352E-0001
 -8.375646E-0001  3.102315E+0000
 -3.965757E+0000 -2.946901E+0000
  1.644905E+0000 -3.851266E+0000
  2.975207E+0000  1.726321E+0000
 -1.552271E+0000  3.395775E+0000
 -3.865172E+0000 -2.055757E+0000
  1.654147E+0000 -1.985636E+0000
  2.031100E+0000  1.179759E+0000
 -2.496200E+0000  4.750378E+0000
 -1.585823E-0001  9.866746E-0001
 -3.859347E-0001 -4.098147E+0000
 -6.329199E-0002 -1.838053E+0000
  3.089376E+0000  8.492304E-0001
 -2.731774E+0000  1.501011E+0000
 -5.531578E-0001 -5.647629E+0000
  1.513397E+0000 -1.323860E+0000
  3.727496E+0000  3.379031E+0000
 -2.588486E+0000  3.378021E+0000
 -3.805295E+0000 -2.962891E+0000
  3.198482E+0000 -2.392045E+0000
  2.010993E+0000  3.578349E+0000
 -3.479043E+0000  4.257545E-0001
  1.626199E+0000 -1.173526E+0000
  3.134022E+0000  1.676493E+0000
 -1.287933E+0000  3.237821E+0000
 -5.061383E-0001 -1.532164E+0000
  1.032076E+0000 -1.566919E+0000
 -4.804040E-0001  7.407827E-0001
  4.138787E-0001  2.977111E+0000
 -1.595777E-0001 -1.247664E+0000
 -1.506894E+0000 -1.043881E+0000
  2.714048E+0000 -2.867271E+0000
 -2.039050E+0000  3.675737E+0000
  1.420930E+0000 -9.634262E-0001
 -3.734744E+0000 -1.656253E+0000
  3.632680E+0000 -1.750875E+0000
 -7.508585E-0001  3.701033E+0000
 -2.888764E+0000  2.898096E+0000
 -6.683158E-0001 -2.096707E+0000
  1.804265E+0000  1.015802E+0000
  1.867297E+0000  8.794967E-0001
 -2.866654E+0000  1.578287E+0000
  1.888794E+0000 -1.180751E+0000
 -8.258282E-0001  1.145514E+0000
  2.052833E+0000  2.268271E+0000
  6.176277E-0001 -6.553285E-0001
 -1.153944E+0000 -1.370828E+0000
  1.051880E+0000 -2.645920E+0000
 -2.904102E-0001  3.408257E+0000
  1.866771E+0000  1.069949E-0001
 -2.244480E+0000  7.408427E-0001
  1.387752E+0000 -1.473786E+0000
  2.532024E+0000  1.536497E+0000
 -1.090510E+0000  6.310295E-0001
 -1.906914E+0000 -2.071032E+0000
 -5.293610E-0001 -1.725351E+0000
  2.199871E+0000 -2.370357E+0000
 -1.059927E+0000 -1.037295E+0000
 -3.060222E+0000 -2.098511E-0001
  1.809441E+0000 -2.884225E+0000
 -8.905258E-0001  3.317907E+0000
  1.301013E+0000 -1.482880E+0000
 -1.580861E+0000 -2.849928E-0001
  1.531578E-0002 -1.486865E+0000
  2.742992E+0000 -4.040134E+0000
 -5.111294E-0001 -4.241512E-0003
  3.034610E+0000 -5.378279E-0001
 -3.970138E+0000  2.163502E+0000
 -1.540630E+0000 -2.100916E+0000
  2.263170E+0000 -4.192880E+0000
 -6.152203E-0001  5.293291E+0000
  3.019584E-0002 -5.258850E-0001
 -7.755652E-0001 -4.200709E+0000
  2.487880E+0000 -2.819834E+0000
 -1.397233E+0000  4.317584E+0000
 -3.709552E-0001 -2.287980E+0000
 -1.554784E+0000  2.102105E+0000
  1.203587E+0000  2.533349E-0001
  9.917003E-0001  2.433552E+0000
 -3.650286E+0000  6.016903E-0001
  3.392621E-0001 -3.837217E+0000
  2.761616E+0000  1.517853E+0000
  1.404797E+0000  2.254606E+0000
 -6.217754E+0000 -1.626954E+0000
  4.133375E+0000 -1.057164E+0000
  9.126174E-0002  1.144393E+0000
  1.431078E+0000 -6.945700E-0001
  1.006075E-0001  2.563807E+0000
 -2.104610E+0000  9.811322E-0001
  4.338949E-0001 -2.694127E+0000
  1.658778E+0000  2.251194E+0000
 -1.232885E+0000  1.932894E-0001
 -2.166328E+0000 -1.622893E+0000
  2.391057E+0000 -4.452942E+0000
  1.291403E+0000  1.842038E+0000
  4.583687E-0002  2.669329E+0000
 -4.927559E+0000  1.440244E+0000
  2.430025E+0000 -2.243736E+0000
  1.024656E+0000  2.190746E+0000
 -3.190542E-0001 -6.792954E-0001
 -2.355430E+0000  2.926998E-0001
  1.407754E+0000 -1.996603E+0000
  1.613944E+0000  1.503389E+0000
  1.006875E+0000  3.747250E+0000
 -2.012947E+0000  1.710757E+0000
 -5.208254E-0001 -7.430609E-0001
  2.296122E+0000 -2.454612E+0000
  2.438193E+0000  2.669777E+0000
 -5.436752E+0000  2.044629E+0000
  1.906207E-0001 -5.315099E+0000
  9.226650E-0001  3.762299E-0001
  2.555790E+0000  2.285363E+0000
 -5.036609E+0000  1.673138E+0000
 -3.826801E-0001 -6.118182E+0000
  3.365738E+0000  2.487010E+0000
  3.007996E-0001  2.779178E+0000
 -3.399182E+0000 -4.779025E-0001
 -1.051793E-0001 -1.918639E+0000
  2.734597E+0000  5.938156E-0001
 -2.367761E+0000  1.127620E+0000
 -2.596933E-0001 -2.008534E+0000
  6.617518E-0001 -5.957352E-0001
  1.446415E+0000 -4.779728E-0001
 -1.734451E-0001 -1.979983E-0001
  1.532943E+0000  2.232013E+0000
 -2.116651E+0000 -1.313112E+0000
 -1.853323E+0000 -5.499160E+0000
  3.686498E+0000  8.089478E-0001
  6.362433E-0002  3.557426E+0000
 -2.163269E+0000 -9.668623E-0001
  7.910222E-0001 -4.468384E+0000
  3.252914E+0000  1.097410E-0001
  1.112427E+0000  1.180190E+0000
 -3.454255E+0000 -2.032571E+0000
 -2.536407E-0001 -3.393028E+0000
  2.510286E+0000  7.681905E-0001
 -3.797523E-0001  4.955463E-0001
 -2.504718E+0000  2.095339E+0000
 -7.356471E-0001 -3.571895E+0000
  3.367895E+0000 -3.452148E+0000
  3.848489E+0000  3.623096E+0000
 -1.692646E+0000  1.878838E+0000
 -2.661416E+0000 -3.156335E+0000
  4.223230E+0000 -7.588060E-0001
 -3.420621E-0001  5.155564E+0000
 -4.029423E-0001 -7.170052E-0001
 -2.767248E+0000 -2.805188E+0000
  2.355845E+0000 -1.404265E+0000
  1.390030E+0000  7.612601E-0001
 -1.838990E+0000 -2.711324E+0000
  2.067329E+0000 -1.110478E+0000
 -9.809221E-0001  8.423679E-0001
  2.844394E+0000  2.114451E-0001
 -2.197618E+0000  5.062296E-0001
  2.869814E+0000  7.180889E-0001
 -1.681158E+0000 -1.823259E+0000
  5.516266E-0001 -1.242068E+0000
  2.296738E+0000 -4.585421E-0001
 -3.723078E+0000  2.049456E-0001
  2.223086E+0000 -2.535786E+0000
 -1.815806E+0000  9.131604E-0001
  1.028054E+0000  1.276722E+0000
 -1.765941E+0000  1.376144E+0000
 -1.078203E+0000 -3.141186E-0001
  2.008336E+0000 -1.190573E+0000
  2.740493E+0000  1.086555E+0000
 -3.451184E+0000  9.839952E-0001
 -1.069409E+0000 -3.672716E+0000
  3.385013E+0000  2.452126E-0001
 -4.314073E+0000  1.152265E+0000
 -4.769282E-0001 -2.412446E+0000
  1.288780E+0000 -4.422121E-0001
 -5.377129E-0001  3.938705E+0000
  3.981433E-0001 -2.921363E-0001
 -2.255751E+0000 -5.464915E-0001
  3.298324E+0000  5.915200E-0001
  1.706638E+0000  3.181488E+0000
 -1.862522E+0000  1.964758E+0000
 -4.301827E-0001 -3.898257E+0000
  1.671984E+0000 -1.314061E+0000
  7.771377E-0001  2.535697E+0000
 -2.702033E+0000  4.836031E-0001
 -1.382283E-0001 -2.388644E+0000
  1.165936E+0000 -2.507535E+0000
  1.578298E+0000  1.813528E+0000
 -2.843599E+0000  2.587694E+0000
  7.968327E-0001 -6.916630E+0000
 -3.998502E-0001  2.032260E+0000
  7.771285E-0001  2.255705E+0000
 -1.435147E+0000 -2.127906E-0001
 -1.412782E+0000 -3.636178E+0000
  1.670947E+0000  8.574578E-0002
  1.258419E-0002  3.807589E+0000
  2.443192E-0001 -1.555995E+0000
 -2.249553E+0000 -1.881731E+0000
  4.672279E+0000 -2.286464E+0000
 -4.371044E-0001  2.925785E-0001
 -4.046502E-0001  6.761648E-0001
 -3.534165E+0000 -9.585500E-0001
  1.015846E+0000 -2.370299E+0000
  2.257929E+0000  2.827153E+0000
  3.291674E-0002  8.494676E-0001
 -1.451199E+0000 -1.810210E+0000
 -1.825941E-0001 -3.062612E+0000
  2.967281E+0000 -6.366593E-0001
 -4.446133E-0002  2.938787E+0000
 -2.621395E+0000 -1.331261E+0000
  2.214470E+0000 -1.929679E+0000
 -1.428049E+0000  4.051572E+0000
 -3.392834E-0001  4.729938E+0000
 -2.374197E+0000 -7.412178E-0001
  1.438175E+0000 -2.627685E+0000
  2.675284E+0000  3.019481E+0000
 -4.917241E+0000  2.031449E+0000
 -8.637334E-0001 -3.497809E+0000
  2.074996E+0000 -4.918484E+0000
  5.248241E+0000  3.956662E+0000
 -3.461615E+0000  4.697473E+0000
 -2.658051E+0000 -4.448671E+0000
  3.123489E+0000 -4.367932E+0000
  3.286064E+0000  3.896034E+0000
  4.228396E-0001  6.299188E-0001
 -5.119551E+0000 -2.589097E-0001
  1.530388E+0000 -2.116569E+0000
  2.428258E+0000  6.422701E-0001
 -1.244544E+0000  3.436846E+0000
 -3.468262E+0000 -3.097291E-0001
  2.566627E+0000 -3.052731E+0000
  1.100637E+0000  2.814048E-0001
 -1.452754E+0000  3.969810E+0000
 -3.428778E+0000 -2.682734E+0000
  2.952428E+0000 -2.655239E+0000
  2.516180E+0000  6.037391E-0001
 -1.135571E+0000  3.397934E+0000
 -3.937247E-0001 -1.178959E-0001
 -2.113042E+0000 -2.455656E+0000
  3.526311E+0000 -1.674826E+0000
 -4.043541E-0001  1.613637E+0000
 -3.248636E+0000 -5.349100E-0001
 -4.488738E-0001 -1.183551E+0000
  2.348360E+0000 -1.449293E+0000
  6.260536E-0001  3.635329E+0000
 -4.573031E+0000  9.925886E-0001
  2.476264E+0000 -4.175253E+0000
  5.714726E-0001  1.481643E+0000
 -1.225606E+0000  4.197737E-0001
 -8.737857E-0001 -3.487340E-0001
 -4.439918E-0001 -1.741530E+0000
  1.284805E+0000 -1.481301E+0000
  7.735707E-0001  1.362717E+0000
 -2.534330E+0000  4.966522E-0001
  3.439342E-0001 -1.292912E-0001
  2.928639E+0000 -2.060690E+0000
 -1.639300E+0000  3.701663E+0000
 -1.024237E-0001 -9.691535E-0001
 -9.504000E-0001 -1.937142E+0000
 -3.824624E-0001  3.999766E-0001
  1.271032E+0000  9.645153E-0001
 -1.505989E+0000  1.039420E+0000
 -1.496405E+0000 -1.599303E+0000
  2.556474E+0000  4.149928E-0001
  8.312811E-0001  1.025388E+0000
  5.747130E-0001  9.607058E-0001
 -2.133952E+0000 -4.065025E+0000
 -2.227139E+0000 -1.058884E-0001
  4.243728E+0000 -6.881917E-0001
 -4.747901E+0000  3.250788E+0000
 -7.512112E-0001 -1.176789E+0000
 -2.450600E-0001 -1.924080E+0000
  1.972792E+0000 -2.918084E+0000
  1.209429E+0000  4.937092E+0000
 -1.282309E+0000 -5.115284E-0001
 -4.591546E+0000 -3.138420E+0000
  4.949953E+0000 -3.821428E+0000
  6.908270E-0001  4.432655E+0000
 -1.523746E+0000  2.923868E+0000
  9.891479E-0001 -1.935758E+0000
 -6.977353E-0001 -8.978868E-0001
  3.005339E+0000  1.430505E+0000
 -1.957372E+0000  7.922414E-0001
 -2.303764E+0000  8.323697E-0001
  8.791973E-0001 -4.929096E-0001
 -2.336134E+0000 -5.456013E-0001
  6.486575E-0001  9.490888E-0001
 -1.825735E+0000 -2.356045E+0000
 -9.068068E-0001  1.517956E-0001
  2.814716E+0000 -2.153233E+0000
  5.417027E-0001  2.875982E-0001
  4.593624E-0001  3.190552E+0000
 -2.833956E-0001 -1.393446E+0000
 -5.857673E-0001  1.756556E+0000
  3.705100E+0000  2.078262E+0000
 -2.505804E+0000  5.250280E+0000
 -6.885867E-0001 -1.595069E+0000
  1.302982E+0000 -1.315460E+0000
  7.187197E-0001 -1.416958E-0001
 -2.121174E+0000  9.472381E-0001
 -3.468846E-0001 -1.692285E+0000
  1.232978E+0000 -3.156029E+0000
  3.217323E+0000  7.596732E-0001
  1.773277E-0001  4.883406E+0000
 -3.117297E+0000 -3.189340E+0000
  2.754590E+0000 -4.955074E+0000
  1.167395E+0000  3.679126E+0000
 -2.667927E+0000  9.077418E-0001
 -1.617171E+0000 -3.995073E+0000
  8.672064E-0001 -2.741301E-0001
  1.969294E+0000  5.433580E-0001
 -2.091802E+0000  2.051939E+0000
 -6.653929E-0002 -3.337347E+0000
  6.608944E-0001  1.189113E+0000
  2.085841E+0000  1.054686E+0000
 -5.145881E-0001  5.202573E+0000
 -3.199817E+0000 -1.525518E+0000
  2.059146E+0000 -6.230445E-0001
  6.602166E-0001 -9.743251E-0001
 -1.922041E+0000  3.111926E+0000
  1.671342E-0001 -3.117129E+0000
 -3.342802E-0001 -2.394460E+0000
  2.898633E+0000  3.853784E+0000
 -2.403284E+0000  2.765836E+0000
 -1.054540E+0000 -3.388658E+0000
  2.539566E+0000 -1.671412E+0000
  3.649621E+0000  2.993770E+0000
 -5.397372E+0000  2.269830E+0000
 -2.631012E+0000 -8.013102E+0000
  4.141510E+0000 -2.206956E+0000
  2.291816E+0000  5.485612E+0000
 -2.222445E+0000  4.800422E+0000
 -1.292489E+0000 -3.496795E+0000
  2.264527E+0000 -3.275002E+0000
  9.767719E-0001  3.215047E+0000
 -2.087304E+0000  3.322660E+0000
 -4.548627E-0001 -2.208020E+0000
  2.158820E+0000 -6.118528E-0001
 -2.124842E+0000  1.894342E+0000
  6.213601E-0001 -1.188121E+0000
  1.394380E+0000 -6.217739E-0001
 -1.086369E+0000  2.852329E+0000
 -2.224394E+0000  1.333086E+0000
 -3.080598E-0001 -6.449554E+0000
  2.715608E+0000  1.813689E+0000
  1.904056E+0000  5.865950E+0000
 -4.591405E+0000  4.021524E+0000
 -6.038301E-0001 -3.865548E+0000
  4.840686E+0000 -4.481468E+0000
  9.976009E-0002  3.407437E+0000
 -1.804266E+0000  7.440443E-0001
  1.428035E-0001 -4.689435E+0000
  4.074064E+0000 -3.449605E+0000
  1.168278E+0000  3.037566E+0000
 -3.820162E+0000  2.925253E+0000
 -7.025956E-0001 -1.323879E+0000
 -1.604682E+0000 -1.016055E+0000
  2.125364E-0001 -1.631113E+0000
  2.242245E-0001 -2.098311E-0001
  7.422075E-0001  2.254880E+0000
 -2.987757E+0000 -7.612409E-0001
  1.844410E-0001 -2.168341E+0000
  3.082304E+0000 -2.775442E-0001
 -1.146782E+0000  2.542585E+0000
 -1.950032E+0000  9.199280E-0001
 -1.253270E+0000 -3.068885E+0000
  9.111712E-0001 -3.517023E+0000
 -1.672107E-0001 -1.138076E+0000
 -4.606876E-0001 -8.879046E-0001
 -5.421898E-0001  1.952001E+0000
  2.996041E-0001 -7.983410E-0001
 -4.739674E-0001 -9.925343E-0001
  1.577976E+0000 -1.623042E+0000
  3.738847E-0002  3.583255E+0000
 -2.013958E+0000  2.418755E-0001
  3.063790E-0001 -5.816597E+0000
  2.206866E+0000 -1.022136E+0000
  1.199242E+0000  3.153888E+0000
 -2.082050E+0000 -1.915823E+0000
 -2.169651E+0000 -1.710830E+0000
  2.277753E+0000 -2.794252E+0000
  3.748333E+0000  3.138494E+0000
 -1.865286E-0001  1.787682E+0000
 -2.000533E+0000  4.738258E-0001
 -6.349437E-0001 -5.675831E+0000
  3.505795E+0000 -7.242342E-0001
 -2.015624E+0000  6.907249E+0000
 -3.047066E+0000 -2.725627E+0000
 -9.017162E-0001 -4.855445E+0000
  2.729735E+0000 -2.776407E-0001
 -1.133995E+0000  4.730496E+0000
 -2.354595E+0000 -1.206453E+0000
  2.029038E-0001 -3.482784E+0000
  1.859051E+0000  1.840603E-0001
 -6.978979E-0001  5.403803E+0000
 -1.886588E+0000 -8.376791E-0001
 -2.456128E+0000 -3.513452E+0000
  6.683140E+0000  2.925553E-0001
 -1.088287E+0000  5.227279E+0000
 -2.828440E-0001  3.110874E-0001
 -2.251426E+0000 -2.293365E+0000
  2.767638E+0000 -1.979357E+0000
 -1.797217E+0000  3.375471E+0000
  2.478630E-0001 -1.284259E+0000
 -6.218178E-0001 -1.445590E+0000
  2.781442E+0000 -8.420025E-0001
 -2.042466E+0000  1.132348E+0000
 -9.723774E-0001 -1.095926E+0000
  1.911727E+0000  1.296221E-0001
 -1.243754E+0000  1.240851E+0000
 -9.697085E-0001  1.837249E+0000
 -1.307872E+0000 -2.067845E+0000
  1.385174E+0000 -8.938181E-0001
 -1.129066E-0001  2.478073E+0000
 -6.502970E-0001 -6.277333E-0003
  3.094528E-0002 -1.355722E+0000
  1.666123E-0001 -8.130224E-0001
 -1.298774E+0000  1.681659E+0000
  2.591727E-0001 -1.387965E+0000
 -4.211423E-0001 -1.802596E-0001
 -4.446910E-0001 -5.899369E-0001
  4.604925E-0001 -5.818669E-0001
 -2.101071E+0000 -2.991186E+0000
  1.731983E+0000 -4.192057E+0000
  3.757271E+0000  4.808976E+0000
 -1.834292E+0000  4.816640E-0001
 -3.198518E+0000 -3.119605E+0000
  4.206310E+0000 -1.579662E+0000
 -4.363318E-0001  7.977724E+0000
 -4.714087E+0000 -2.145380E+0000
 -1.876148E+0000 -6.357589E+0000
  5.922998E+0000 -3.295351E-0001
 -4.556345E-0001  5.534497E+0000
 -4.995738E+0000  1.145837E-0001
 -5.025236E-0001 -4.622219E+0000
  5.021824E+0000 -1.700132E+0000
  5.258887E-0001  5.964589E+0000
 -3.544551E+0000  4.532800E-0001
  4.305736E-0001 -4.883753E+0000
  4.081641E+0000  3.281985E+0000
  5.851511E-0001  3.690398E+0000
 -4.732627E+0000  1.465737E+0000
 -1.017778E+0000 -2.823643E+0000
  4.445280E+0000 -9.116284E-0001
 -3.117909E-0001  9.606201E+0000
 -5.144591E+0000  1.848339E+0000
 -2.529423E-0001 -7.253178E+0000
  4.548862E+0000  1.062444E+0000
 -2.906131E-0001  2.350285E+0000
 -3.809812E+0000 -3.475357E+0000
  1.819837E+0000 -5.570579E+0000
  1.236362E+0000  2.122287E+0000
 -1.461579E+0000  5.743111E+0000
 -3.971594E+0000 -3.126528E-0001
  1.866648E+0000 -3.917935E+0000
  1.724539E+0000 -1.995368E-0001
 -6.063930E-0002  5.954470E+0000
 -4.416631E+0000 -2.840038E+0000
  3.307251E-0001 -5.862045E+0000
  4.161701E+0000 -1.999254E-0002
  2.724961E+0000  2.717141E+0000
 -4.410002E+0000  1.143301E+0000
  6.931740E-0001 -3.436030E+0000
  3.890917E+0000  1.714016E-0001
  9.834144E-0001  4.936159E+0000
 -2.438038E+0000  4.964393E-0001
 -1.536039E+0000 -2.147014E+0000
  2.594285E-0001 -7.629531E-0001
  2.479266E+0000  2.005522E+0000
 -1.754451E-0001  8.206338E-0001
  3.027675E-0001  4.882311E-0001
 -4.948735E-0002 -1.454549E+0000
  1.345802E+0000 -2.053695E+0000
  2.278292E+0000  1.478208E+0000
 -1.895597E+0000  9.590751E-0001
 -2.318520E+0000 -8.611110E-0001
  4.188996E+0000 -2.789428E+0000
  7.012634E-0001 -1.328753E+0000
 -9.706204E-0001  9.625621E-0001
  1.214205E+0000  6.403423E-0001
 -1.650631E+0000 -2.183362E+0000
  1.103472E+0000  3.175689E+0000
  7.419930E-0001  2.978418E+0000
 -1.242423E+0000 -1.789847E+0000
  4.979288E-0001 -2.538395E-0002
  3.307987E-0002  1.832959E+0000
 -1.012856E-0001  1.383604E+0000
 -9.242197E-0002 -1.569993E+0000
  1.834463E-0001 -2.462241E+0000
  1.283171E+0000  1.994550E+0000
 -1.559028E+0000  1.426140E+0000
 -2.492517E-0001 -1.902000E+0000
  4.005902E-0001  4.546612E-0001
  1.339386E+0000 -4.401477E+0000
 -5.055899E-0001  2.764496E+0000
  2.820026E+0000  5.298734E-0001
 -2.530999E+0000  3.828261E+0000
 -1.384782E+0000 -2.603483E+0000
  1.252985E-0001 -2.756704E+0000
  1.148873E+0000  6.232230E-0001
 -6.679170E-0001  1.994801E+0000
 -1.205952E+0000  1.247963E+0000
 -5.850378E-0001 -4.457443E-0001
  2.799962E+0000  4.284270E-0001
 -2.092826E+0000  2.342429E-0001
  3.552252E+0000  1.632671E+0000
 -2.231662E+0000 -5.698658E-0001
 -2.114630E+0000 -2.468543E+0000
  3.185450E+0000 -1.445216E+0000
  2.455022E+0000  8.589827E-0001
 -2.617141E+0000  1.192598E+0000
 -4.081301E-0001 -2.915773E+0000
  3.131338E+0000  2.054184E+0000
 -2.664769E+0000  2.717719E+0000
 -2.043390E-0001  2.308270E+0000
 -2.549588E+0000 -1.987658E+0000
  7.248508E-0001 -4.572531E-0001
  2.523243E+0000  1.404576E+0000
 -1.533271E+0000 -2.673205E-0001
 -4.389937E+0000 -2.179011E+0000
  5.686173E+0000 -3.209765E+0000
 -6.264883E-0001  4.397413E+0000
  8.107905E-0001  2.538937E+0000
 -5.441067E+0000  1.763349E+0000
  5.015470E+0000 -1.969947E+0000
 -1.670149E+0000 -9.127097E-0002
  1.645524E-0003 -5.505754E-0001
  1.417175E+0000 -2.003839E+0000
 -1.791751E+0000 -4.912282E-0001
  1.744543E+0000 -1.814012E+0000
 -4.872645E-0002  2.556825E+0000
 -1.130711E+0000  1.514556E-0001
 -1.525507E+0000 -2.669610E+0000
  3.065882E+0000  3.583222E-0002
 -1.744120E+0000  1.255771E+0000
  3.726661E-0001  1.104619E+0000
 -1.801439E+0000 -2.828738E+0000
  1.193444E+0000  1.787629E-0001
  1.607885E+0000  1.522348E+0000
 -1.374532E+0000  1.605522E+0000
 -2.071365E-0001  8.779435E-0001
  9.805078E-0001 -2.426578E-0001
 -3.970279E+0000 -1.664742E-0001
  3.777315E+0000 -5.905763E+0000
  8.614303E-0001  1.034089E+0000
 -4.900424E-0002  1.648660E+0000
 -2.651308E+0000 -2.105030E+0000
  1.885521E+0000 -2.125184E+0000
 -4.324272E-0002  1.153323E+0000
  7.361309E-0001 -1.847106E+0000
 -2.633083E+0000  1.860394E+0000
 -5.608471E-0001  8.327200E-0002
  1.209038E+0000 -9.040027E-0001
 -1.586986E+0000 -3.826535E-0001
  1.606412E-0002 -8.644873E-0001
 -1.513592E+0000  1.930231E-0001
 -1.005074E+0000 -2.939284E+0000
  2.099476E+0000 -9.408826E-0001
 -5.844927E-0001  3.505520E+0000
  6.607685E-0001  2.153117E+0000
 -1.044488E+0000  8.375403E-0001
  1.059788E-0001 -5.549602E-0001
 -2.167000E-0001 -6.960654E-0001
 -1.212666E+0000  3.258457E+0000
  2.048635E-0001 -1.932928E+0000
 -6.917517E-0001 -1.975751E+0000
  4.800601E+0000  6.269012E-0001
 -2.643117E+0000  4.236422E+0000
 -1.636302E+0000 -1.254137E+0000
  2.135710E+0000 -1.849787E+0000
  1.264218E+0000  9.063914E-0001
  1.431527E-0001  1.039085E+0000
 -2.435385E+0000 -2.908353E-0001
 -7.045060E-0002 -1.772776E+0000
  1.200565E+0000  5.627531E-0001
  9.948510E-0001 -1.352324E+0000
 -1.971610E+0000 -2.527083E+0000
  3.673357E+0000 -5.711538E-0001
 -2.284938E-0001 -6.431850E-0001
  2.232591E-0002  1.542230E+0000
 -2.182387E+0000  1.113683E+0000
  2.419431E+0000 -2.765253E+0000
 -2.265481E-0001  3.623627E+0000
 -1.018816E-0001 -1.106493E+0000
 -1.364851E+0000  4.709878E-0001
 -7.495306E-0002  7.155959E-0002
 -5.075630E-0001  6.882803E-0001
  7.816965E-0002 -1.202129E-0002
 -8.510608E-0001 -1.940923E+0000
  9.107012E-0001  1.066750E+0000
  8.795667E-0001  7.592009E-0001
 -4.345060E+0000  2.529041E+0000
  7.423738E-0001 -3.848274E+0000
  2.470301E+0000 -4.437993E-0001
 -1.720376E-0001  4.375897E+0000
 -3.145420E+0000 -1.511690E+0000
  3.907154E+0000 -2.164226E+0000
  1.073057E+0000  5.454538E+0000
  1.601927E-0001 -7.700430E-0001
 -4.026263E+0000 -4.835272E-0001
  2.998852E+0000 -4.055796E+0000
  2.023141E+0000  4.841012E-0001
 -1.406079E+0000  1.725005E+0000
 -7.741685E-0001 -3.906444E+0000
  2.700776E+0000  2.329545E+0000
  1.125819E+0000  2.194364E+0000
 -6.120228E-0001  5.391194E-0001
 -3.016630E+0000 -1.330727E+0000
  3.100839E+0000 -2.137093E+0000
 -1.000733E+0000  3.397576E+0000
  5.384177E-0002  9.451956E-0001
  9.364156E-0001 -2.279103E+0000
 -3.998679E-0001  1.565564E+0000
  9.147125E-0001  2.134197E+0000
 -1.597550E+0000  8.319758E-0001
 -9.691341E-0001 -2.872561E+0000
  3.339990E+0000  1.022903E+0000
 -7.857074E-0001  4.012818E+0000
 -4.849845E+0000 -1.122907E+0000
  4.376888E+0000 -4.145093E+0000
  1.116390E+0000  1.828041E+0000
 -3.016465E+0000  3.772725E+0000
 -3.800831E-0001 -1.925977E+0000
  2.593011E+0000 -3.092206E+0000
  3.129453E+0000  2.019601E+0000
 -8.627654E-0001  4.612015E+0000
 -3.589669E+0000 -2.631458E+0000
  1.554636E+0000 -9.882252E-0001
  3.994183E+0000  2.204773E+0000
 -4.274267E+0000  4.200157E+0000
 -3.197245E+0000 -2.531804E+0000
  9.993013E-0001 -6.668248E+0000
  5.481261E+0000  4.634423E+0000
  2.362411E+0000  6.680507E+0000
 -7.296283E+0000 -9.473792E-0001
  8.556485E-0001 -7.570863E+0000
  4.467076E+0000  7.443147E-0001
 -1.674696E-0001  6.862503E+0000
 -5.209675E+0000 -1.815650E+0000
 -9.071658E-0001 -5.122859E+0000
  6.922959E+0000 -3.765182E-0001
 -1.862835E-0001  7.846443E+0000
 -3.181404E+0000 -2.182046E+0000
  3.118642E+0000 -3.942459E+0000
  2.406464E+0000  3.826409E+0000
 -2.600399E+0000  3.139756E+0000
 -2.745730E+0000 -1.083459E+0000
  3.430431E+0000 -5.092449E+0000
  4.560597E+0000  2.377104E+0000
 -1.049222E+0000  2.155900E+0000
 -3.688313E+0000  3.812153E-0001
  1.185804E+0000 -4.411749E+0000
  5.149733E+0000  1.818709E+0000
 -3.356133E+0000  6.035826E-0001
 -2.626107E+0000 -2.249507E+0000
  4.261691E+0000 -1.890657E+0000
 -1.858649E+0000  4.386512E+0000
 -3.863092E-0001 -3.439603E+0000
 -7.881353E-0001 -1.696668E+0000
  4.404325E+0000  1.185440E+0000
 -1.171488E-0001  1.994462E+0000
 -3.116143E+0000 -1.688243E+0000
 -4.671272E-0001 -7.991693E-0001
  1.197377E+0000  1.020327E+0000
  8.117374E-0001 -1.203525E+0000
  3.195775E-0002 -1.123774E+0000
 -3.331187E-0001 -1.472567E+0000
  1.775088E+0000 -1.033279E+0000
 -1.213705E-0001  3.335144E+0000
 -7.274634E-0001  2.430398E+0000
 -1.930464E+0000 -3.471043E+0000
  5.055668E-0001  4.594863E-0001
  2.837862E+0000  2.301107E+0000
 -2.341054E+0000  1.385002E+0000
 -1.715954E-0002 -3.444935E+0000
  2.442692E+0000 -1.124402E-0002
  7.754404E-0001 -1.866825E+0000
 -1.276141E+0000  2.349023E+0000
 -2.659850E+0000  7.706375E-0001
  1.579603E+0000 -1.221668E+0000
  2.970048E+0000  1.070378E+0000
 -1.779142E+0000  2.496490E+0000
 -2.931448E+0000 -1.744460E+0000
 -1.313594E+0000 -2.328940E+0000
  1.132752E+0000 -1.880719E+0000
  1.484300E+0000  1.317245E+0000
  7.021673E-0002  1.742914E+0000
 -1.992152E+0000  2.364957E-0001
  2.375540E-0001 -4.757173E-0001
  3.003655E+0000 -4.744932E-0001
 -2.691829E+0000  3.765215E+0000
 -6.425489E-0001 -1.880991E+0000
  3.886188E-0001 -3.325960E+0000
  1.819462E+0000 -7.658845E-0001
 -1.507861E+0000  2.207205E+0000
 -3.803074E-0001 -5.077322E-0001
 -2.268935E+0000 -1.650978E+0000
  3.321148E+0000 -2.197107E+0000
 -3.582635E-0002  2.175212E+0000
  8.216144E-0001  1.302431E+0000
 -2.291658E+0000 -2.489923E+0000
 -1.055109E-0001 -4.594328E-0001
  5.996063E-0001  7.282665E-0001
 -6.232915E-0001  9.807965E-0001
 -5.802370E-0001 -4.091063E+0000
  4.815263E-0001  1.254292E+0000
  9.046618E-0001 -1.315120E+0000
  1.824230E+0000  9.875062E-0001
 -2.606284E+0000  6.370852E-0001
 -2.654710E-0002 -3.396324E+0000
 -5.833448E-0001 -1.643615E+0000
  2.471242E+0000  2.526967E-0001
  4.412894E-0001  1.038428E+0000
 -4.185632E+0000 -3.719520E+0000
  3.381264E+0000 -4.746152E+0000
  4.096455E-0001  2.148981E-0001
  1.388803E+0000  1.587362E-0001
 -3.562764E+0000  9.258353E-0001
  3.244565E+0000 -2.360939E+0000
  2.745983E-0001  9.732861E-0001
 -1.869157E-0001  2.333827E+0000
 -2.521116E+0000  1.681374E+0000
  7.745388E-0001 -9.855203E-0001
 -1.254385E-0001 -2.729641E-0001
  1.722508E+0000  6.651956E-0001
 -1.833375E+0000 -8.615945E-0001
  1.362559E+0000 -2.151831E+0000
  1.853573E+0000  8.905512E-0001
 -4.101342E+0000  1.527924E-0001
 -1.925042E+0000 -8.566805E-0001
  2.542493E+0000 -2.314685E+0000
  1.190615E+0000  4.750106E+0000
 -4.601204E-0001  8.920570E-0001
 -3.052142E+0000 -5.239284E-0001
  1.067472E+0000 -1.352137E+0000
  1.975468E+0000  2.821864E+0000
 -1.919458E+0000  3.262204E+0000
 -1.901246E-0001 -6.507395E-0001
 -2.483334E-0001 -2.175374E+0000
  1.340037E+0000  2.755368E+0000
  1.757269E+0000  3.291203E+0000
 -2.923384E+0000  9.768742E-0001
  2.706592E+0000  3.760999E-0001
 -1.694940E+0000  1.024802E+0000
  1.054746E-0001  4.800296E-0001
 -5.702151E-0001 -1.021685E+0000
  8.692450E-0002 -1.120239E+0000
 -7.642551E-0001 -2.700787E+0000
  3.796624E-0001 -2.311849E+0000
  9.284416E-0002  1.133291E+0000
 -1.936110E-0001 -1.414358E+0000
 -1.218870E+0000  8.854728E-0001
 -1.471531E+0000  9.563129E-0001
 -2.035634E-0001  3.387715E+0000
 -7.444450E-0001 -2.562773E+0000
 -8.664357E-0001  2.394003E-0001
  1.058738E+0000 -9.577361E-0001
 -1.633906E+0000  3.502412E+0000
  1.159284E-0001  1.340997E+0000
  1.729960E-0001 -3.350399E+0000
  1.201075E+0000  7.331066E-0001
 -4.399182E-0001  4.781696E+0000
 -1.777687E+0000  3.514016E-0001
 -1.233592E+0000 -3.353439E+0000
  1.520483E+0000 -2.864111E-0001
  4.211472E+0000  9.527269E-0001
 -4.916740E+0000  2.618747E+0000
  1.003414E+0000 -3.924716E+0000
  2.170084E+0000 -2.659773E+0000
  2.224687E+0000  3.855425E+0000
 -1.084010E-0001  2.684285E+0000
 -8.190606E-0001 -2.646030E+0000
  3.334473E-0002 -3.941944E+0000
  3.092412E+0000 -1.926226E+0000
 -1.940227E+0000  2.645829E+0000
 -4.183864E+0000  1.384278E+0000
 -2.522153E+0000 -4.316084E+0000
  4.934974E+0000 -8.299825E-0002
  1.744078E+0000  3.288230E+0000
 -5.080477E+0000 -1.783801E+0000
  4.577770E-0004 -4.752385E+0000
  3.960357E+0000  1.354038E+0000
 -2.943564E+0000  4.233759E+0000
 -2.112873E+0000 -1.907603E+0000
 -8.863549E-0001 -3.639095E+0000
  6.710074E+0000 -1.315696E+0000
 -4.144696E+0000  6.770562E+0000
 -4.677125E-0001 -8.681052E-0001
 -3.052553E+0000 -2.078731E+0000
  2.008400E+0000 -2.690791E+0000
  3.862033E-0001  4.432001E+0000
 -1.267415E+0000 -2.590260E+0000
 -1.928744E+0000 -2.126098E+0000
  2.369533E+0000 -4.005179E-0001
  7.870755E-0001  2.064386E+0000
 -3.272342E+0000 -1.319942E+0000
  1.357887E+0000 -2.647005E+0000
  1.758141E+0000  1.526301E+0000
 -5.053646E-0001  2.729493E+0000
 -2.004354E+0000  1.618359E+0000
  2.471310E-0001 -5.375954E-0001
  2.568316E+0000 -1.724703E+0000
 -4.401523E-0002  3.789868E+0000
 -1.810352E+0000 -5.012789E+0000
  1.225613E+0000 -8.692722E-0001
  3.901086E+0000  1.809484E+0000
 -4.131900E+0000  4.037548E+0000
 -2.305242E+0000 -3.919868E+0000
  2.025585E+0000 -1.779931E+0000
  2.088628E+0000  3.265156E+0000
 -4.006368E+0000  1.739633E+0000
 -1.615616E+0000 -3.240366E+0000
  8.089250E-0001 -1.538143E+0000
  7.370903E-0001  1.631053E+0000
 -1.459706E+0000  6.884402E-0001
  4.737896E-0002  1.226956E-0001
 -4.123028E-0001 -8.888764E-0001
  1.117833E-0001  1.614094E+0000
  9.606840E-0001 -4.636420E-0001
 -3.733745E+0000  3.609568E-0001
  1.719070E+0000  4.944576E-0002
 -4.996846E-0001 -7.014479E-0001
 -1.308436E-0001  4.206925E+0000
 -2.030130E+0000  2.798858E-0001
 -6.907424E-0001 -4.990903E+0000
  2.187687E+0000 -2.640125E+0000
 -1.683455E+0000  4.166568E+0000
 -1.142891E+0000 -5.179033E-0001
 -2.422132E+0000 -2.466080E-0001
  9.422455E-0001 -3.046727E-0001
  2.705983E+0000 -1.124145E-0001
 -3.237836E+0000  3.208808E+0000
 -5.201386E-0001 -2.850239E+0000
 -9.929693E-0001 -4.024146E+0000
  2.584961E+0000  1.366268E+0000
 -2.431971E-0001  8.336285E-0001
 -9.397439E-0001 -2.722554E-0001
  1.794078E+0000 -8.101930E-0002
 -1.206592E-0001 -2.888032E-0001
 -1.376345E+0000 -8.411020E-0001
  6.287356E-0001 -2.265436E+0000
  2.786244E+0000 -1.327147E+0000
  1.392944E+0000  1.561896E+0000
 -4.693197E+0000  7.586096E-0001
  2.499106E+0000 -4.331927E+0000
  3.881904E-0001  3.270909E+0000
  1.006222E+0000  2.955093E+0000
 -3.979464E+0000  1.693705E+0000
  1.272843E+0000 -1.143105E+0000
  1.481075E+0000 -1.577409E+0000
  1.512453E-0001  7.124509E-0001
 -2.670415E-0002  1.192312E+0000
  3.865679E-0001 -1.096862E+0000
 -1.621888E-0001  2.810164E+0000
 -1.176056E+0000  2.590774E-0001
 -1.235081E+0000 -4.445631E-0001
  3.533328E+0000 -3.116680E-0002
  2.240202E-0001  1.508216E+0000
  1.147999E+0000 -8.470981E-0001
 -5.395681E-0001 -2.840444E+0000
  3.525365E+0000 -7.367077E-0001
  2.014098E+0000  1.176016E+0000
 -3.306322E+0000  2.817292E+0000
  3.713945E-0001 -3.198187E+0000
 -1.035686E+0000  7.071628E-0001
  1.285933E+0000  1.393433E+0000
 -2.192616E+0000 -1.599261E+0000
  2.089110E-0001 -2.478665E+0000
  3.533124E+0000  8.679576E-0001
 -1.901686E+0000  1.609665E+0000
 -4.786129E-0001 -1.329346E+0000
  1.499547E+0000  6.292473E-0001
 -2.181076E-0001  2.192704E+0000
  7.723732E-0001  1.627875E+0000
 -9.609500E-0001  1.796620E+0000
  1.900195E-0001 -2.621132E+0000
  2.413045E+0000  2.603097E-0001
 -1.578541E+0000  1.138868E+0000
  6.441684E-0001 -4.612351E-0001
 -3.485563E-0001  1.867278E+0000
 -2.815481E-0001  1.368892E+0000
 -5.087509E-0001 -5.428465E-0001
 -1.528117E+0000  6.384208E-0002
  2.654350E+0000  1.193332E+0000
  3.596432E-0001  2.835533E+0000
 -3.932987E+0000 -2.076330E+0000
  2.353480E+0000 -1.320236E+0000
  4.495943E-0001  3.852082E+0000
 -1.164457E+0000  1.557811E+0000
 -7.940019E-0001 -2.352323E+0000
  2.942428E+0000 -1.855744E+0000
  2.949334E-0001  1.666800E+0000
  1.238080E-0001  2.161223E+0000
 -9.924911E-0001  4.337306E-0002
 -1.857929E-0002 -7.914435E-0001
  1.073030E+0000  7.843237E-0001
 -3.279368E+0000 -2.067397E-0002
  7.329457E-0001  9.691829E-0002
  1.901449E+0000  9.485249E-0001
 -2.056210E+0000 -6.456238E-0001
  6.341228E-0001 -2.355673E+0000
  6.435400E-0001 -7.084424E-0001
  8.838211E-0001  9.524385E-0001
 -4.629283E-0001 -1.302493E-0001
 -7.154913E-0001 -1.213216E+0000
 -1.895457E-0001 -2.744139E+0000
  2.905856E+0000 -2.857520E+0000
  2.591253E+0000  1.773681E+0000
 -1.667521E+0000  1.482185E+0000
 -1.386316E+0000 -5.809669E-0001
  8.019746E-0001 -9.032974E-0001
  5.264168E-0001  3.146900E+0000
 -2.479867E-0001 -8.749910E-0001
 -3.680136E+0000  3.523932E-0001
  3.100433E+0000 -1.975078E+0000
  1.308318E+0000  8.957795E-0001
 -1.207599E+0000  5.355660E+0000
 -4.108468E+0000 -1.888906E-0001
 -3.661672E-0001 -4.668849E-0001
  2.105667E+0000 -1.316014E+0000
  1.657544E+0000  2.860185E+0000
 -8.935317E-0001  1.559962E+0000
 -1.369487E+0000 -5.272899E+0000
  1.267987E+0000 -1.971498E+0000
  3.183258E+0000 -7.938618E-0001
 -6.260444E-0001  1.524710E+0000
 -2.678299E+0000 -1.310343E+0000
  1.083136E+0000 -4.659792E+0000
  1.672675E+0000 -7.641290E-0001
  2.087439E+0000  3.533497E+0000
 -2.710987E+0000  1.515042E+0000
 -8.066837E-0001 -1.765489E+0000
  4.030928E+0000  1.349604E-0001
 -3.900605E-0001  2.924378E+0000
 -1.285230E+0000 -3.025892E+0000
 -3.430570E+0000 -2.335721E+0000
  4.364163E+0000  1.914622E-0001
 -1.329924E-0002  5.934292E+0000
  2.969340E-0001  2.908286E+0000
 -1.993105E+0000 -1.787123E+0000
  7.879947E-0001 -9.067146E-0002
  1.098655E+0000  3.185229E+0000
 -2.918035E+0000 -1.508756E+0000
  2.226616E-0001 -1.273061E+0000
  1.205311E+0000 -3.087568E+0000
  9.170440E-0002  1.417011E+0000
 -2.158857E+0000  1.209665E+0000
 -5.902719E-0001 -1.905987E+0000
  1.198181E+0000  7.953099E-0001
  2.238520E+0000  3.312014E+0000
 -1.506836E+0000  1.638468E+0000
  1.125878E+0000  2.725587E+0000
 -1.844700E+0000  1.581538E-0001
  8.898641E-0001  1.619800E+0000
 -1.582731E+0000  1.345192E+0000
  1.218580E+0000 -2.161829E+0000
  8.788079E-0001 -1.272902E+0000
  1.467747E+0000 -6.892567E-0001
 -4.309259E-0001 -1.112770E+0000
 -5.402573E-0001 -5.921619E-0001
  8.312586E-0001 -6.358777E-0001
  3.325375E+0000  1.394526E+0000
 -2.455967E+0000  2.895161E+0000
 -2.460424E+0000 -5.903005E-0001
  2.174745E+0000 -6.676013E-0001
  2.175517E+0000 -1.978279E+0000
 -1.632757E+0000  3.738472E+0000
 -1.514102E+0000  1.855469E+0000
 -8.419003E-0001 -2.538503E+0000
  1.414149E+0000  6.212447E-0001
 -1.478348E+0000  4.036080E+0000
 -1.305872E+0000 -4.883102E-0001
  2.145950E-0001 -7.226537E-0001
  1.410139E+0000 -2.785009E-0001
 -7.273781E-0001  3.395668E+0000
  1.328186E+0000  1.695333E+0000
 -1.017860E+0000  3.630281E-0001
 -1.104753E+0000 -7.335059E-0001
  2.196469E+0000 -9.791899E-0001
 -1.382788E+0000  6.072251E+0000
 -1.283352E+0000 -7.155185E-0001
 -1.740865E+0000 -1.775532E+0000
  3.261574E+0000  3.317408E-0001
 -1.115923E+0000  7.628971E-0001
 -3.113184E+0000 -1.305357E+0000
  2.311068E+0000 -4.180049E+0000
  1.136449E+0000  2.130888E+0000
 -1.072609E+0000  3.988080E+0000
 -4.008699E+0000 -2.477566E+0000
  1.927377E+0000 -4.092300E+0000
  2.177594E+0000  1.683491E+0000
  2.244104E-0001  2.284633E+0000
 -1.590330E+0000 -1.735306E+0000
  1.661044E+0000 -1.813772E+0000
  2.346297E+0000  2.962618E-0001
 -1.817590E+0000  1.010442E+0000
  1.263857E-0001 -3.449198E-0001
 -2.293970E+0000  5.582253E-0001
  7.789230E-0001 -1.101201E+0000
  2.016097E+0000  1.966254E+0000
 -1.749253E+0000  8.982019E-0001
 -3.125237E+0000  3.502205E+0000
  1.971959E+0000 -3.469159E+0000
 -8.850191E-0002 -1.042171E+0000
  8.643297E-0001  1.438023E+0000
 -2.595556E+0000 -2.570345E+0000
  3.057828E-0001 -1.646477E+0000
  1.346714E+0000 -2.275537E+0000
 -2.181956E+0000 -4.531940E-0002
 -2.359960E-0001 -8.348377E-0001
  4.450486E-0001 -1.166240E+0000
  1.299462E+0000  1.959926E+0000
 -2.289604E+0000  3.236474E-0001
 -1.513417E-0001 -4.244106E+0000
  2.066967E+0000 -6.227440E-0001
  2.268548E+0000  5.026461E+0000
 -3.724940E+0000 -2.601481E+0000
  1.572649E+0000 -2.753400E+0000
  1.890955E+0000 -8.599632E-0001
 -7.004118E-0001  4.850957E+0000
 -1.540605E+0000  7.173629E-0001
 -2.399337E+0000  4.716433E-0001
  4.937895E+0000 -3.779952E+0000
 -3.090740E+0000  4.311485E+0000
  2.087934E+0000  2.591480E+0000
 -3.725122E+0000 -7.783674E-0001
  2.068023E+0000 -4.153147E+0000
  1.499469E+0000 -1.244259E+0000
  7.192739E-0001  3.150007E+0000
 -1.590589E+0000  1.022596E+0000
  5.583147E-0001  5.987817E-0001
 -6.214991E-0001 -2.988235E+0000
  1.715630E+0000 -7.793585E-0001
  2.492605E-0001 -3.563242E-0001
 -1.896290E+0000  1.857022E+0000
  5.061230E-0001 -2.226486E+0000
  6.013802E-0001  6.831553E-0001
  1.848974E+0000  3.665265E+0000
 -1.678114E+0000  9.543801E-0001
  4.262860E-0001 -1.476571E+0000
  1.182539E+0000  1.893391E+0000
 -1.810259E+0000  7.574257E-0001
 -1.252736E+0000 -2.901219E+0000
  9.783155E-0001 -6.888245E-0003
  2.794356E+0000 -1.103648E+0000
 -2.622046E+0000  2.606902E+0000
  2.109846E+0000  4.102307E-0001
 -2.233311E+0000  1.630247E+0000
  1.224695E+0000 -4.543493E+0000
  1.242621E+0000  1.347938E+0000
 -2.145062E+0000  1.531258E+0000
  5.479206E-0001 -1.887896E+0000
  2.495233E+0000  8.008144E-0001
 -4.304519E-0002 -3.948418E-0001
 -3.757548E-0001 -5.708766E-0001
  2.398944E+0000 -8.405544E-0001
  1.828994E+0000  1.415200E+0000
 -1.426428E+0000  2.652444E+0000
  8.918526E-0001 -1.040356E+0000
  3.636267E-0001 -2.958359E+0000
  8.233528E-0001  7.026168E-0002
 -7.076648E-0001 -2.864840E-0001
 -2.576817E-0001 -2.930698E+0000
  2.691045E+0000 -3.345449E-0001
 -4.065395E-0002  5.484008E+0000
 -1.064492E+0000 -2.789204E+0000
  9.043695E-0001 -7.686315E-0001
  3.354973E+0000  1.206408E+0000
  7.193474E-0001  1.980833E+0000
 -3.753453E+0000  1.247650E+0000
 -8.946997E-0001 -1.905202E+0000
  7.168988E-0001 -2.264306E+0000
  1.615276E+0000  3.324146E+0000
 -4.144813E+0000  2.901075E+0000
 -1.973564E+0000 -2.181389E+0000
  1.545237E+0000 -2.657055E+0000
  2.903193E+0000  2.538987E+0000
  2.469791E-0001  3.954347E+0000
 -1.217164E+0000 -5.993110E-0001
 -3.473524E-0001 -4.492055E+0000
  3.160493E+0000  1.421150E+0000
  1.181851E+0000  3.498201E+0000
 -2.997093E+0000 -4.014119E-0001
  3.737492E+0000 -4.124232E+0000
 -3.296720E-0001  3.722651E-0001
  7.167118E-0001  1.985945E+0000
 -4.601072E+0000 -6.622922E-0001
  9.322681E-0001 -2.843771E+0000
  1.097715E+0000 -1.780900E+0000
 -1.506783E+0000  3.685459E+0000
  3.667906E-0001 -3.429730E+0000
 -3.032760E+0000  6.910662E-0001
  1.701131E+0000 -6.046042E-0002
  3.045447E+0000  8.887046E-0001
 -3.600813E+0000  1.419900E+0000
 -1.782891E-0001 -1.826820E+0000
 -5.543719E-0001 -5.613205E-0001
  1.904896E+0000  1.340839E+0000
  6.826699E-0001  5.019085E-0001
 -3.140194E+0000 -8.921622E-0001
  4.098780E+0000 -3.142465E+0000
 -1.503876E+0000  2.908337E+0000
  1.432578E+0000  4.259722E+0000
 -3.990334E+0000  3.454865E+0000
 -3.231495E-0001 -2.420586E+0000
  1.020630E+0000  1.304820E+0000
  3.238181E+0000  1.740860E+0000
 -3.015173E+0000 -3.261155E-0001
 -7.107367E-0001 -2.306883E+0000
  3.500451E+0000  1.460530E+0000
 -2.015659E+0000  2.490474E+0000
 -7.244858E-0001 -9.216190E-0001
  6.931215E-0001 -2.130012E+0000
 -9.552752E-0001  1.559111E+0000
  1.064589E+0000 -1.074869E+0000
 -2.558411E+0000 -1.510241E+0000
  1.496811E+0000 -2.453912E+0000
 -2.478205E-0001  1.581471E+0000
 -1.319163E-0001  1.525138E+0000
 -1.283451E+0000 -9.402236E-0001
  2.238595E+0000 -2.788236E+0000
  3.935182E-0001  3.504104E+0000
 -5.527928E-0001  1.707300E+0000
 -3.452839E-0001  4.166760E-0001
 -1.566102E+0000 -4.498199E+0000
  1.360710E+0000 -6.438426E-0001
 -1.900782E+0000  5.780466E+0000
  1.083422E+0000  1.403112E+0000
 -1.226905E+0000  8.768161E-0001
  2.206926E-0002 -1.558419E+0000
  2.692788E+0000  1.287010E+0000
  1.525591E+0000  1.077011E+0000
 -9.632495E-0001  1.894166E+0000
 -2.488408E+0000  2.209647E-0001
  6.169093E-0002 -4.124479E+0000
  1.456067E+0000  4.695372E-0001
 -3.526091E-0001  2.338051E+0000
 -1.016263E+0000  2.225642E-0002
 -1.341500E+0000 -3.146405E+0000
  1.410679E+0000 -1.076290E+0000
  3.724812E-0001  2.491639E+0000
 -6.965772E-0001  8.074961E-0001
 -1.665279E+0000 -4.578887E-0001
  1.380977E+0000  1.448764E-0001
 -5.068803E-0001  1.726848E+0000
 -9.750634E-0001  1.261945E+0000
 -1.184117E+0000 -2.019218E+0000
  2.236364E+0000 -7.943807E-0001
  4.105475E-0001  2.095761E+0000
 -2.970733E+0000  2.852482E+0000
 -2.275796E+0000 -3.365048E+0000
  1.537843E-0001 -4.655825E-0001
  3.103986E+0000  2.410166E+0000
 -1.338835E+0000  3.703391E+0000
 -2.542791E+0000  4.136727E-0001
  1.296164E+0000 -4.212489E+0000
  2.667518E+0000  8.280533E-0002
 -1.381448E+0000  2.375017E+0000
 -2.079908E-0001 -8.749894E-0001
 -1.781716E+0000 -2.547802E+0000
  2.904461E+0000 -7.250525E-0001
 -4.077241E+0000  2.234786E+0000
  1.046649E+0000 -1.408889E+0000
 -9.779560E-0001  1.033370E+0000
 -8.801305E-0001  3.899661E+0000
 -2.061881E+0000 -1.678895E+0000
  2.039758E+0000 -2.279109E+0000
 -9.405398E-0003  1.873792E+0000
  3.578207E+0000  1.188217E+0000
 -6.024344E+0000  3.760078E+0000
  1.375213E+0000 -4.791249E+0000
  2.354307E+0000 -2.651430E+0000
 -2.041470E+0000 -1.774137E-0001
 -4.552544E-0001  7.117073E-0001
 -2.378784E+0000 -1.842224E+0000
  2.821018E+0000 -3.515668E+0000
  5.764602E-0001  3.339814E-0001
 -1.211064E+0000  1.413216E-0001
 -7.345398E-0001 -1.341544E+0000
  1.899728E+0000 -5.471909E-0001
  3.119770E-0001  3.891781E-0001
 -9.857315E-0001  5.239429E-0002
 -1.065439E+0000 -4.167823E+0000
  3.177259E+0000 -1.443139E+0000
 -3.662628E-0001  2.970545E+0000
 -2.769564E+0000 -8.845880E-0001
  7.952745E-0003 -4.889549E+0000
  1.187579E+0000  2.413284E-0001
 -3.461385E-0001  3.059355E+0000
 -1.592644E+0000  3.027504E+0000
 -3.966892E-0001  3.275831E-0002
  5.056963E-0001 -1.235266E+0000
  1.247172E+0000 -2.953880E+0000
 -2.093906E-0001  1.103164E+0000
 -1.821790E+0000  1.350452E+0000
 -5.171932E-0001 -2.125667E+0000
  5.258608E-0001  1.603420E+0000
  1.859018E+0000  5.427668E-0001
 -3.492331E-0001  2.921629E+0000
 -1.734199E+0000 -1.405312E+0000
  3.221626E-0001 -2.367971E+0000
  5.334381E+0000 -2.370021E+0000
 -1.830359E+0000  2.155451E+0000
 -1.179864E-0001 -1.026999E-0001
 -1.140488E+0000 -1.702988E+0000
  2.570312E+0000  3.270154E+0000
  2.337662E-0001  3.873992E+0000
 -3.548062E+0000 -6.383605E-0001
 -4.263160E-0001 -2.775862E+0000
  1.865036E+0000  1.191444E+0000
  1.610412E+0000  2.266879E+0000
 -1.907897E+0000  4.676646E+0000
 -1.440722E+0000 -1.898690E+0000
  1.916090E+0000 -6.768197E-0001
  1.605707E+0000  7.891395E-0002
 -1.270592E+0000 -3.755825E-0001
 -3.702353E+0000 -2.216967E+0000
  2.773312E+0000 -3.229193E+0000
  6.393809E-0001  2.898143E-0001
  1.698081E+0000  1.335627E+0000
 -5.120933E+0000  5.337838E-0001
  4.353588E+0000 -4.245991E+0000
  3.776877E-0001  2.184027E+0000
 -4.251402E-0001  9.193711E-0001
 -1.980390E-0001 -3.512974E+0000
 -5.261589E-0001 -5.093647E-0001
  1.903766E+0000  1.799029E+0000
 -2.420099E+0000  6.299508E-0001
 -3.572601E-0001 -2.396678E+0000
 -4.928901E-0001 -9.014405E-0001
  1.781607E+0000  3.693228E+0000
 -3.096112E+0000  3.060574E+0000
 -1.037403E+0000 -1.160375E+0000
  1.472264E+0000 -4.853296E+0000
  1.116141E+0000  8.348864E-0001
  2.378409E+0000  2.366612E+0000
 -1.699790E+0000 -2.326913E+0000
 -3.456708E-0001 -3.435055E+0000
  2.957921E+0000  2.152422E+0000
  1.666668E+0000  3.903292E+0000
 -5.666274E+0000  6.952402E-0001
  1.424086E+0000 -8.220689E+0000
  5.050717E+0000  8.195157E-0002
  1.204306E+0000  6.364496E+0000
 -2.498891E+0000 -1.856484E+0000
 -2.667134E+0000 -4.438665E+0000
  4.483982E+0000 -8.066440E-0001
 -1.729001E+0000 -1.796343E-0001
 -1.208961E+0000  2.331211E+0000
 -2.220912E+0000 -2.691694E+0000
  2.371245E+0000 -1.474684E-0002
 -1.698596E+0000  1.116496E+0000
 -1.398953E+0000 -6.964832E-0001
 -1.519935E+0000 -2.708358E+0000
  2.615894E+0000  4.484438E-0001
 -9.640318E-0001  2.969735E+0000
 -1.621051E+0000  1.120153E+0000
 -8.506979E-0001 -2.977347E+0000
  3.114508E+0000 -1.069519E+0000
 -3.285356E-0001  2.357258E+0000
 -2.514462E+0000 -1.609569E+0000
  6.382243E-0001 -4.537038E-0001
  4.760921E+0000 -1.244452E-0001
 -2.754711E+0000 -1.125882E-0001
 -2.352284E+0000  1.657942E-0001
  1.132460E+0000 -3.508675E+0000
  8.636733E-0001  6.177976E-0001
  9.042056E-0002 -1.695858E-0001
 -1.754531E+0000 -9.437992E-0002
  3.231699E+0000 -2.001856E+0000
 -2.859838E+0000  6.338878E-0001
  2.643171E-0001 -1.454577E+0000
 -5.119677E-0001 -3.154154E+0000
 -7.857005E-0001  2.143837E+0000
  1.811807E+0000 -9.841917E-0001
 -3.414418E+0000  1.959377E+0000
 -4.152197E-0001 -4.409408E+0000
 -1.103593E+0000 -8.437093E-0001
  2.293027E+0000  4.173938E-0001
 -1.327151E+0000  1.581423E+0000
 -2.899672E+0000 -8.758998E-0002
  1.391820E+0000 -3.501537E+0000
  9.061467E-0001 -5.793681E-0001
  3.188489E-0001  3.254125E+0000
 -1.666118E+0000 -7.453179E-0001
  1.365061E+0000 -2.563480E+0000
  2.270917E+0000  1.953316E+0000
 -1.105467E+0000  4.210636E+0000
 -1.783468E+0000 -1.400316E+0000
  3.206734E+0000 -1.582613E+0000
 -1.825820E-0002  3.428307E+0000
 -3.435305E-0001  3.256222E+0000
 -2.765785E+0000 -2.792358E+0000
  1.083589E+0000 -2.175850E+0000
  2.022460E+0000 -7.501128E-0001
 -1.447154E+0000  1.835925E+0000
 -2.531268E+0000 -9.527514E-0001
  2.848035E+0000 -8.773587E-0001
  5.987677E-0001 -2.616375E-0002
  9.593543E-0001  1.263283E+0000
 -1.129655E-0001 -3.202122E+0000
  1.940557E+0000  1.081684E+0000
  8.422466E-0001  2.830341E+0000
 -1.938611E+0000 -2.638370E+0000
  8.357895E-0001 -2.613588E+0000
  3.768182E+0000 -2.195103E+0000
 -1.835385E+0000  4.228123E+0000
  7.279890E-0001  1.591544E+0000
 -1.351295E+0000 -1.299369E-0001
  1.770363E+0000 -5.204930E-0001
 -1.497066E+0000 -6.169473E-0001
 -1.076019E+0000 -4.594827E+0000
  3.316976E+0000 -2.129711E+0000
 -2.202863E-0001  3.466590E+0000
 -2.915840E+0000 -6.783313E-0001
 -1.805154E+0000 -1.680294E+0000
  2.600917E+0000 -2.869952E+0000
 -2.188551E+0000  1.335902E+0000
 -9.804578E-0001 -3.398041E-0001
  1.338667E+0000  4.895402E-0001
 -6.121565E-0001 -2.896244E+0000
  3.156306E-0001  2.462340E+0000
  3.785636E+0000 -4.323411E-0001
 -4.987303E+0000  1.352091E+0000
  2.824097E+0000 -3.886508E+0000
 -8.599019E-0001  4.253193E+0000
  9.899655E-0001  2.869800E+0000
 -2.318335E+0000 -5.465068E-0001
  4.070161E-0001 -1.587923E+0000
  1.183966E+0000  1.991557E+0000
 -4.992599E-0001  1.129553E+0000
 -2.707844E+0000  7.863973E-0001
 -3.941563E-0002 -1.008106E+0000
  1.182503E+0000  1.804608E+0000
 -3.646944E-0001  3.104640E+0000
 -2.796913E+0000 -3.237595E+0000
  8.745319E-0001 -1.454885E+0000
  4.292180E+0000  9.959995E-0001
 -7.099945E-0001  2.537844E+0000
 -5.208476E+0000 -1.772998E-0001
  2.665513E+0000 -5.423658E+0000
  1.394764E+0000  9.362815E-0001
 -9.806182E-0002  3.091744E+0000
 -1.224829E+0000 -1.065957E+0000
 -3.646069E-0001 -4.604112E+0000
  2.704210E+0000  1.239680E+0000
  1.506893E-0001  6.007466E+0000
 -4.318479E+0000  1.913178E+0000
 -3.136636E-0001 -2.749880E+0000
  4.519963E+0000 -2.343310E+0000
  5.709132E-0001  4.416826E+0000
 -2.666692E+0000  9.211781E-0002
  9.777974E-0001 -4.082680E+0000
  1.011979E+0000  1.697620E-0001
 -2.033996E+0000  3.124946E+0000
  3.831088E-0001 -2.376088E+0000
 -2.658102E+0000 -3.165756E+0000
  2.427179E+0000  4.109580E+0000
 -5.050607E-0001  1.283983E+0000
 -4.744166E+0000 -1.949443E+0000
  4.652234E+0000 -3.993262E+0000
  1.979473E+0000  3.324246E+0000
 -1.125287E-0001  1.380069E+0000
 -5.060266E+0000 -1.964270E+0000
  1.498965E-0001 -2.633118E+0000
  2.610747E+0000  1.247882E+0000
 -3.665714E-0001  4.244440E+0000
 -3.333286E+0000 -1.092568E+0000
  3.781461E-0002 -5.891943E+0000
  3.424258E+0000  1.143152E+0000
 -1.749099E+0000  2.701975E+0000
 -3.138792E+0000 -3.489460E+0000
  8.097446E-0001 -3.772567E+0000
  4.489977E+0000 -4.651435E-0001
 -2.699293E+0000  3.287756E+0000
 -2.163285E+0000 -3.736005E+0000
  1.483003E+0000 -3.233461E+0000
  3.380748E+0000  1.805157E+0000
 -5.491520E+0000  6.833701E-0001
  8.102807E-0001 -3.487295E+0000
  5.283004E-0001 -1.830098E+0000
  3.032128E+0000  3.086368E+0000
 -2.449828E+0000 -1.492778E+0000
  6.892385E-0001 -1.537277E+0000
  1.442736E+0000 -1.362001E+0000
  1.626484E-0001  2.377279E+0000
 -2.231496E+0000  6.857310E-0001
 -2.706686E+0000 -1.249819E+0000
  4.091671E+0000 -3.063030E+0000
 -2.252139E+0000  1.242028E+0000
 -2.719622E+0000  1.078723E+0000
  1.813287E+0000 -2.026257E+0000
  7.878190E-0001 -2.442651E+0000
 -2.759840E-0001  4.825759E+0000
 -3.637991E+0000  6.068658E-0001
 -1.257619E+0000 -3.368006E+0000
  4.976758E+0000 -1.403769E+0000
  8.088051E-0001  4.290927E+0000
 -1.278335E+0000  3.564718E-0001
  1.543607E+0000 -1.988659E+0000
  3.082092E+0000 -1.052044E+0000
 -1.651574E+0000  2.111650E+0000
 -4.769157E-0001  7.915605E-0001
 -1.090788E+0000 -1.778620E+0000
  3.904598E-0001  8.660858E-0001
  1.158916E+0000  1.089180E+0000
 -2.884738E+0000  1.088447E+0000
 -1.124868E-0001  2.545119E-0001
  3.284760E-0001  7.827670E-0001
  2.036705E+0000  8.838680E-0002
 -1.836827E+0000  7.100521E-0002
  6.756982E-0001 -1.639566E+0000
  2.728362E+0000  1.716193E+0000
 -1.877948E+0000  2.229874E+0000
  8.959033E-0001 -2.762128E+0000
  6.321354E-0001 -9.377507E-0001
  1.110523E+0000  2.675308E+0000
 -2.104620E-0001  3.252385E+0000
 -1.846206E+0000 -1.614844E+0000
  8.252810E-0001 -1.030366E+0000
  2.750996E+0000  2.808704E+0000
 -2.926256E+0000  5.630146E-0001
 -3.233899E-0001 -4.194834E+0000
  8.987471E-0001 -3.335624E-0001
  2.636363E+0000  3.624740E+0000
 -2.486888E+0000  2.519339E+0000
 -2.693821E+0000 -9.253024E-0001
  1.607099E+0000 -2.488866E+0000
  2.267457E+0000 -6.718818E-0001
 -1.720120E+0000  3.467861E+0000
 -1.736917E+0000 -7.123455E-0001
  4.656282E-0001 -2.342813E+0000
  9.219379E-0001 -8.766791E-0001
 -7.058739E-0001  3.573949E+0000
 -6.865651E-0001 -1.602322E+0000
  1.464673E+0000 -1.967498E+0000
  1.552801E+0000  3.808622E+0000
 -1.469670E+0000  1.815737E+0000
 -2.519606E+0000 -2.533893E+0000
  2.270868E+0000 -4.453424E+0000
  1.866940E+0000  1.602696E+0000
  2.329606E+0000  4.830678E+0000
 -4.237525E+0000  1.309243E+0000
  7.527958E-0001 -7.090101E+0000
  4.037270E+0000  1.709143E+0000
  8.906461E-0001  5.034300E+0000
 -3.284054E+0000 -2.574533E+0000
 -1.044679E+0000 -2.343856E+0000
  3.641677E+0000 -1.898046E+0000
  9.961231E-0001  3.818183E+0000
 -5.139918E+0000  1.215242E+0000
  6.406879E-0001 -6.293543E+0000
  2.781320E+0000  1.242115E+0000
 -2.646795E-0001  5.763355E+0000
 -2.743514E+0000 -7.847081E-0001
 -7.332592E-0001 -2.893838E+0000
  2.250316E+0000 -6.537328E-0001
  2.255099E+0000 -7.176839E-0001
 -2.145665E+0000  1.488944E+0000
 -2.347974E+0000 -1.428837E+0000
  1.455285E+0000 -1.533720E+0000
  1.873567E+0000  1.881059E+0000
  1.068774E+0000  9.595742E-0001
 -4.242314E-0001  1.492251E-0001
  1.497056E+0000 -1.674824E+0000
 -2.611413E-0001 -3.243431E-0001
 -1.957049E+0000  1.066047E+0000
  7.660891E-0001 -3.155185E+0000
 -1.543379E+0000  1.033108E+0000
 -1.043378E-0001 -1.338829E+0000
 -4.270796E-0001 -1.969760E+0000
  8.361571E-0001 -1.355653E+0000
  1.718685E+0000 -3.412507E+0000
 -1.231867E-0001  2.260050E-0001
  1.811511E+0000 -1.839442E+0000
 -1.560969E+0000  2.017428E+0000
  1.864887E+0000 -3.955031E+0000
 -8.087207E-0002 -2.149121E+0000
  2.145951E+0000  2.480592E+0000
 -1.476312E+0000  1.166936E+0000
  1.421469E+0000 -7.656439E-0002
 -6.056769E-0001  8.293461E-0002
  8.637345E-0002 -1.398101E+0000
 -3.026873E+0000  3.036168E+0000
  4.460089E-0001 -5.471654E+0000
  1.877038E+0000 -4.166450E+0000
  2.225832E+0000  3.012762E+0000
 -1.197491E+0000  4.236634E+0000
 -3.349531E+0000 -2.424894E+0000
  3.246892E-0002 -4.350381E+0000
  6.166122E+0000  2.257217E+0000
 -1.574396E+0000  6.081208E+0000
 -3.493393E+0000 -2.690447E+0000
 -2.250696E+0000 -5.939908E+0000
  3.596097E+0000  1.940224E+0000
  2.257516E+0000  5.250478E+0000
 -6.752067E+0000  7.185480E-0001
  1.665628E+0000 -6.590481E+0000
  3.829204E+0000  4.394583E+0000
 -2.247072E-0001  5.904969E+0000
 -3.307284E+0000 -4.488768E+0000
  7.998779E-0001 -5.743869E+0000
  2.767941E+0000  2.741858E+0000
  2.096732E-0001  4.674983E+0000
 -4.603160E+0000 -1.257702E+0000
 -1.088743E+0000 -6.627869E+0000
  7.398134E+0000  8.696175E-0001
 -3.317781E-0002  4.497741E+0000
 -2.815005E+0000 -1.938362E-0001
 -2.192685E-0002 -3.930151E+0000
  4.380733E+0000  9.697908E-0001
 -2.082611E+0000  2.885756E+0000
 -1.550871E+0000  3.308624E-0001
 -1.772448E-0001 -3.834646E+0000
  5.212591E-0001 -8.440216E-0003
 -1.204402E+0000 -5.841547E-0003
  2.430814E+0000  2.408994E+0000
 -1.717158E+0000  1.279739E+0000
 -2.314837E-0001 -6.150489E-0001
  3.697598E-0001 -3.297416E+0000
  1.789262E+0000 -1.102240E+0000
  1.288596E+0000  3.391646E+0000
 -2.694472E+0000  1.820691E+0000
 -1.356841E+0000 -4.334110E+0000
 -6.850274E-0001 -1.683059E+0000
  3.455430E+0000 -4.758801E-0001
  5.822208E-0002 -1.472643E+0000
 -1.151384E+0000  3.198702E-0001
 -5.691100E-0002 -3.009531E+0000
  1.739622E+0000 -3.350164E+0000
  2.994245E+0000  3.843366E+0000
 -3.625026E+0000  2.129023E+0000
 -8.436938E-0001 -5.493304E+0000
  1.827212E+0000 -2.702827E+0000
  2.906150E+0000  3.151221E+0000
 -4.791812E+0000  3.447845E+0000
  5.498195E-0001 -3.672686E+0000
  2.692487E+0000 -1.273850E+0000
  6.992087E-0001  1.707814E+0000
  9.362759E-0001  2.974242E+0000
 -1.847500E+0000 -1.604501E+0000
  4.060109E-0001 -2.630995E+0000
  2.652065E+0000  9.882425E-0001
 -1.311831E+0000  1.714146E+0000
 -1.984682E+0000 -1.990059E+0000
  3.438490E+0000 -3.683468E+0000
 -4.351540E-0001  1.384200E+0000
 -4.939420E-0002  4.217764E-0001
 -1.583253E+0000 -1.396886E+0000
 -1.478766E+0000 -2.508683E+0000
  4.447180E+0000  1.667976E-0001
 -8.565032E-0001  2.561383E+0000
 -1.910312E+0000 -1.315141E+0000
 -5.324566E-0001 -2.630163E+0000
  3.872432E+0000  7.720655E-0001
 -1.054631E+0000  2.072089E+0000
 -3.592732E+0000 -1.150666E+0000
  6.074353E-0001 -2.446522E+0000
  2.314791E+0000  1.851432E+0000
 -5.319086E-0001  1.911459E+0000
 -1.450871E+0000 -2.276887E+0000
  4.065933E+0000 -2.420616E-0001
 -9.896117E-0001  2.848581E+0000
  5.719365E-0003 -1.229604E+0000
 -9.048429E-0001 -1.011709E+0000
  2.010361E+0000 -1.693393E+0000
  9.000034E-0001  2.664096E+0000
 -1.861405E+0000  3.419759E+0000
 -3.094016E+0000 -2.579478E+0000
  2.654127E+0000 -4.223475E+0000
  4.389224E+0000  2.247363E+0000
 -2.553161E+0000  1.964376E+0000
 -3.921958E+0000 -4.521419E+0000
  2.797072E+0000 -2.892269E+0000
  2.510380E+0000  4.280997E+0000
 -3.688240E+0000  2.408790E-0001
 -4.144892E-0001 -7.230567E+0000
  1.857928E+0000 -2.722794E-0001
  2.635013E+0000  3.660374E+0000
 -3.801713E+0000  2.725956E+0000
 -5.548099E-0001 -2.991437E+0000
  3.312267E+0000 -8.169882E-0001
  1.029024E+0000  4.527786E+0000
 -2.457120E+0000 -1.701119E+0000
 -1.107718E+0000 -5.322296E+0000
  1.020268E+0000  2.009250E+0000
  3.285661E+0000  3.621353E+0000
 -3.873924E+0000 -8.042388E-0001
 -1.261527E+0000 -4.509775E+0000
  3.139938E+0000 -2.703424E+0000
  6.148887E-0001  2.401838E+0000
 -8.749880E-0001  9.962270E-0001
 -2.489789E+0000  1.747310E-0001
  2.307666E+0000 -1.395964E+0000
 -4.988990E-0001  3.659168E+0000
 -6.437118E-0001 -2.085908E+0000
  3.842460E-0001  1.098275E+0000
  1.524265E+0000 -1.966765E+0000
  1.372591E+0000  4.130829E+0000
 -3.552757E-0001  2.388981E+0000
 -2.670788E+0000 -4.736337E-0001
  2.856619E+0000 -2.686833E+0000
  1.147909E+0000  1.050865E-0001
 -2.467617E+0000  4.307798E-0001
  1.830602E+0000 -1.872832E+0000
  2.916160E+0000 -7.282343E-0001
 -4.143613E-0001  4.240834E+0000
  2.889555E-0001  3.472889E+0000
 -3.265657E+0000 -1.388332E-0001
 -2.918799E-0001 -3.615482E+0000
 -8.830825E-0001 -5.730552E-0001
 -2.718110E+0000  8.758232E-0001
  2.238830E+0000 -2.311212E+0000
 -6.622272E-0001 -1.737462E+0000
  3.501386E+0000  3.779377E+0000
 -1.417929E+0000  4.930840E+0000
 -9.042482E-0001 -2.666908E+0000
  2.392577E-0001 -3.994875E+0000
  2.019664E+0000  2.236979E+0000
 -1.310207E+0000  2.071335E+0000
 -3.523714E-0001  3.153895E-0001
 -1.821233E-0001 -2.825206E-0001
  3.641195E+0000  1.786243E-0001
 -3.730359E+0000  1.331807E+0000
 -1.248043E+0000 -3.277760E+0000
  3.140777E+0000 -2.527397E+0000
  7.160114E-0001  1.297519E+0000
 -1.021066E+0000 -1.796827E-0001
  1.068683E+0000 -1.954872E+0000
  8.395617E-0001 -2.389904E+0000
  2.154396E+0000  1.765451E+0000
 -8.206533E-0001  1.931571E+0000
  1.051091E+0000 -2.689557E+0000
  2.035848E-0001 -1.254536E+0000
 -1.427261E+0000 -6.340204E-0001
  1.605869E+0000 -8.329581E-0001
  5.453081E-0001 -1.990153E-0001
 -1.639334E+0000  1.525951E+0000
  2.060168E+0000 -5.053247E+0000
  1.549590E+0000  8.854546E-0001
  6.526211E-0002 -7.031508E-0001
 -3.251073E+0000 -1.311535E+0000
  2.277181E+0000 -3.291338E+0000
  1.277344E+0000  4.317583E+0000
 -2.218123E+0000 -3.602152E-0002
 -2.430631E+0000 -5.272991E+0000
  5.312054E-0001  3.693978E-0001
  2.489190E+0000  2.153798E-0001
 -1.959582E+0000  2.514230E+0000
 -2.671518E+0000 -5.082130E+0000
  3.946717E-0001 -3.802360E+0000
  3.109353E+0000 -1.098470E+0000
 -1.932436E+0000  2.449019E+0000
 -1.330024E+0000 -2.091149E+0000
  2.530108E+0000 -1.773393E+0000
 -1.115600E-0001  7.494978E-0001
 -8.824932E-0001  1.466723E+0000
 -2.753695E+0000 -7.444928E-0001
  7.977587E-0001 -8.017144E-0001
  3.348629E+0000  1.604362E+0000
 -4.724039E+0000  2.534211E+0000
 -5.839941E-0001 -3.853384E+0000
  4.050803E-0001 -7.782134E-0001
  2.471423E+0000  1.031769E+0000
 -2.109477E+0000  4.396371E+0000
 -2.141919E+0000 -1.397253E+0000
  1.378522E-0001 -2.135912E+0000
  4.647856E+0000  1.868328E+0000
 -1.687747E+0000  5.826096E+0000
 -4.526875E+0000 -1.083529E+0000
  9.944618E-0001 -5.233179E+0000
  2.793253E+0000  2.030071E+0000
  9.871933E-0001  2.716361E+0000
 -1.033212E+0000 -2.163932E+0000
  1.351383E+0000 -3.006313E+0000
  1.209525E+0000 -1.552042E+0000
  1.640123E-0001  8.726511E-0001
 -2.868613E-0001 -7.311092E-0001
 -2.166954E+0000 -8.727452E-0001
  2.559011E+0000 -1.437225E+0000
 -3.261706E-0001 -2.557948E-0001
 -1.888323E+0000  2.953453E+0000
  7.570288E-0001 -3.341332E+0000
  1.946623E-0002 -9.124326E-0001
  1.229372E+0000 -1.376840E+0000
 -1.585468E+0000  1.505221E+0000
  6.783820E-0001  1.840630E+0000
  1.764832E+0000  2.076421E+0000
 -1.697472E+0000 -3.679843E-0001
 -4.130359E-0001  2.103268E+0000
  1.138869E+0000  4.239030E-0001
 -3.170758E-0001  7.888093E-0001
  3.176578E-0001 -2.327630E+0000
  6.648019E-0001 -4.076431E-0001
 -8.065260E-0001  5.215483E-0001
  1.451674E+0000 -1.233935E+0000
 -1.649081E+0000  1.003319E+0000
  1.317358E+0000 -1.191293E+0000
 -1.169504E+0000 -1.094970E+0000
  2.832928E+0000  3.339270E-0001
 -6.169355E-0001  2.838397E+0000
 -8.717910E-0002  1.612230E+0000
 -1.643515E+0000 -3.362325E+0000
  3.577779E+0000 -1.613082E+0000
 -1.663754E+0000 -9.222251E-0002
 -1.634313E+0000 -1.422021E-0001
  1.683467E+0000  2.317271E-0001
  1.856956E+0000  2.569069E+0000
 -2.055407E+0000  1.761534E+0000
 -1.710463E+0000  3.741783E-0001
  1.869826E+0000 -2.720872E+0000
  1.205130E-0001  2.526732E+0000
 -1.359092E-0001  1.574216E+0000
 -3.610216E+0000 -2.228576E+0000
  2.477338E+0000 -2.324573E+0000
 -6.708969E-0001  3.060357E+0000
 -1.807216E+0000  1.058756E+0000
 -4.360052E-0001 -7.385246E-0001
  3.120598E+0000 -3.518511E+0000
  1.584104E+0000  3.533221E+0000
 -1.998250E+0000  9.156217E-0001
 -2.317970E+0000 -2.424716E+0000
  1.040278E+0000 -1.119821E+0000
  1.322317E+0000  1.861768E+0000
 -7.829635E-0001  1.397302E+0000
 -2.053829E+0000 -1.845953E+0000
  7.895570E-0001 -1.032555E-0001
  2.870171E+0000  2.401200E+0000
 -2.189600E-0001  1.361362E+0000
 -1.286649E+0000 -2.271142E+0000
  8.527972E-0001 -9.999578E-0001
 -1.000608E-0001  2.512850E+0000
  4.059076E-0001  2.409157E+0000
 -1.156054E+0000 -2.978074E+0000
 -2.224467E+0000 -2.730540E-0001
  1.459680E+0000 -2.660589E+0000
  6.564364E-0001 -1.103062E+0000
  1.232686E-0001  6.951180E-0001
 -7.937202E-0001  1.916199E-0001
  2.433548E+0000 -1.061586E+0000
 -1.227981E+0000  1.768063E+0000
 -1.165118E+0000 -3.868564E-0001
  4.850902E-0001  4.675329E-0001
  3.122739E+0000 -8.680360E-0001
 -4.039955E+0000  5.860338E-0001
  1.736217E-0001 -3.831314E+0000
  1.759511E+0000  2.859189E+0000
  1.300971E+0000  2.553806E+0000
 -8.883919E-0001 -2.272029E+0000
  1.119003E+0000 -2.067755E+0000
  5.689885E-0001  1.128425E+0000
 -1.455302E-0001 -2.097376E+0000
  2.286208E+0000 -8.559467E-0001
 -4.120140E+0000  3.152560E+0000
  2.007186E+0000  1.062480E+0000
  3.414600E-0002 -1.087038E+0000
 -7.564402E-0001  3.553686E+0000
  1.503603E+0000 -3.855983E+0000
 -3.115392E-0001 -1.433497E-0002
  4.766953E-0001 -1.085333E-0001
 -6.687846E-0001 -6.829280E-0001
 -2.382149E+0000  3.490633E+0000
  2.000613E-0001 -1.811928E+0000
  2.498294E+0000 -2.908463E-0001
 -4.574561E-0001  2.741037E+0000
  3.420666E-0001 -2.643375E-0001
 -1.406128E+0000 -3.221279E+0000
  1.420169E+0000 -4.792684E-0001
  6.901019E-0001  6.931818E-0001
 -1.384331E-0001 -9.298434E-0001
 -8.236802E-0001 -2.514776E+0000
 -2.136389E-0001 -2.002384E+0000
 -1.366419E+0000 -8.501856E-0001
  3.834822E-0001 -1.647659E+0000
 -5.552563E-0001  1.525821E+0000
 -1.099480E+0000 -1.011928E+0000
 -1.202391E+0000 -1.786025E+0000
  8.292863E-0001  8.207708E-0002
  3.415249E-0001  1.207874E+0000
  5.572695E-0001  1.519291E+0000
 -2.791201E+0000  1.588617E+0000
 -1.527935E+0000 -2.969027E+0000
  1.433723E+0000  5.034007E+0000
  9.156974E-0001  1.076165E+0000
 -4.591290E+0000 -9.933535E-0001
  1.374241E+0000 -7.138279E+0000
  2.105657E+0000  2.074037E-0001
 -4.038444E-0001  5.102168E+0000
 -2.359441E+0000 -9.999815E-0001
 -5.564250E-0001 -2.578835E+0000
  3.855348E+0000 -3.856192E-0001
 -6.661302E-0001  2.159438E+0000
 -2.652061E+0000 -4.187655E+0000
  2.118496E+0000 -3.510202E+0000
  3.091893E+0000  2.910406E+0000
 -3.326602E+0000  7.340277E-0001
 -5.662671E-0001  1.532857E+0000
 -1.744616E+0000 -3.608405E+0000
  3.576971E+0000 -1.604092E+0000
  1.322455E+0000  4.451698E+0000
 -4.476187E+0000  3.199424E+0000
 -1.378380E+0000 -3.137636E+0000
  3.298328E+0000 -5.258187E+0000
  1.290720E+0000  6.084020E+0000
 -7.935672E-0001  5.786461E+0000
 -5.972465E+0000 -2.983698E+0000
  2.927469E+0000 -5.034180E+0000
  5.616033E+0000  3.507089E+0000
 -4.321073E+0000  1.626236E+0000
 -2.890430E+0000 -3.995969E+0000
  2.316264E+0000 -4.071743E+0000
  5.241930E+0000  1.410645E+0000
 -1.129453E+0000  2.911546E+0000
 -3.700360E+0000 -1.768904E+0000
  3.029759E+0000 -3.837666E+0000
  3.264407E+0000  1.161774E+0000
 -3.011436E+0000  6.341128E+0000
 -2.498456E+0000 -1.810749E+0000
  3.984002E-0001 -1.243830E+0000
  4.327123E+0000  1.469093E+0000
 -1.797270E+0000  7.274305E+0000
 -3.528173E+0000  8.871460E-0002
  1.735622E+0000 -1.817810E+0000
  2.513352E+0000  8.700879E-0001
  2.505503E-0002  7.731653E-0001
 -2.087414E+0000  1.955069E+0000
 -1.574709E+0000 -3.197008E+0000
  3.736455E-0001  2.792106E-0001
  4.722892E+0000  7.985783E-0001
 -3.892703E+0000  1.127604E+0000
  2.640391E-0001 -3.219684E+0000
  1.621442E+0000 -1.558783E+0000
  2.249279E+0000  5.643137E+0000
 -3.728537E+0000 -3.440835E+0000
  2.075224E+0000 -5.013745E+0000
  3.976990E+0000  3.298754E-0001
 -3.213894E-0001  6.008647E+0000
 -5.310390E+0000 -2.651854E+0000
  2.813646E+0000 -6.850285E+0000
  4.166285E+0000  2.820876E+0000
  1.274199E+0000  4.097231E+0000
 -5.204656E+0000 -2.748689E+0000
  1.167727E+0000 -7.076347E+0000
  2.955228E+0000  1.189874E+0000
  3.190416E+0000  3.720628E+0000
 -5.342516E+0000  2.081274E+0000
  6.883163E-0001 -7.341727E+0000
  4.704928E+0000 -1.331164E+0000
  3.147709E-0001  6.323092E+0000
 -4.874577E+0000  1.369601E+0000
 -4.484082E-0001 -4.600181E+0000
  2.952462E+0000 -3.112619E+0000
  2.348771E+0000  6.711413E+0000
 -3.049790E+0000  2.703380E+0000
 -3.429154E+0000 -4.536171E+0000
  6.348077E+0000 -5.117960E+0000
  2.737264E+0000  5.293571E+0000
 -4.819150E+0000  2.761472E+0000
 -1.982967E+0000 -4.639547E+0000
  2.352784E+0000 -3.389669E+0000
  1.207607E+0000  3.314206E+0000
 -2.157354E+0000  8.690218E-0001
 -3.285389E+0000 -1.913893E+0000
  5.693665E+0000 -1.868368E+0000
 -6.995551E-0001  1.961195E+0000
  3.232286E+0000 -4.541531E-0001
 -2.420233E+0000  2.703488E+0000
  2.152652E-0002  2.622018E-0001
  7.396513E-0001 -2.634876E+0000
  2.944863E+0000  1.581810E-0001
 -1.251717E+0000  4.440510E+0000
 -1.274251E+0000  3.416879E-0001
  6.435872E-0001 -1.181072E-0001
  1.080629E+0000 -1.364437E+0000
  3.850139E-0001  7.655502E-0001
 -1.768748E+0000 -4.260206E-0002
 -1.411460E+0000 -1.929300E+0000
  2.631723E+0000 -3.485377E+0000
 -5.711821E-0002 -2.990245E-0001
 -1.102826E-0001  4.326167E+0000
 -1.590847E+0000 -8.367421E-0001
 -3.299335E-0001 -3.321450E+0000
  1.601557E+0000  1.924096E+0000
 -2.270150E-0001  3.289695E+0000
 -4.078410E+0000  1.138339E+0000
 -1.357147E+0000 -6.810203E-0001
  3.821912E+0000 -3.137623E+0000
  2.610656E+0000  5.740263E+0000
 -4.734649E+0000  1.893871E+0000
 -1.317676E-0001 -4.213235E+0000
  4.162063E+0000  1.125473E+0000
 -1.861648E+0000  3.926377E+0000
 -3.182134E+0000 -1.755146E+0000
  3.931961E-0003 -2.751775E+0000
  3.142265E+0000  9.285041E-0001
 -7.958636E-0001  3.506958E+0000
 -5.935155E-0001 -3.466945E-0001
  6.992179E-0001 -1.567812E+0000
  6.603535E-0001  2.341162E+0000
 -1.815571E+0000 -3.647172E-0001
  3.948878E-0001 -3.592669E+0000
  5.020808E-0001  1.825145E+0000
  2.360034E+0000  5.929447E-0001
 -2.037741E+0000  1.026840E+0000
  2.297365E+0000 -1.441251E+0000
  1.333931E+0000 -7.836137E-0001
  1.510496E-0001  3.628022E+0000
 -4.191509E-0001 -5.147695E-0001
 -5.443675E-0001 -6.457449E-0001
  7.010362E-0001 -2.460861E+0000
  1.705517E-0001  1.434204E+0000
 -1.126455E+0000 -2.383154E+0000
  8.774615E-0001 -2.167226E+0000
  5.313642E-0002  2.038416E+0000
 -4.958593E-0001  9.326227E-0002
 -5.274337E-0001  2.134907E+0000
 -1.130276E+0000  3.677180E-0001
  1.440522E+0000  4.594782E-0001
 -1.632749E+0000 -6.437501E-0001
 -3.916860E-0001 -1.701525E+0000
  2.156785E+0000 -1.068630E+0000
 -1.212223E+0000  5.442427E-0001
  1.106238E+0000  2.754809E-0001
 -6.070735E-0001  2.435387E+0000
 -7.716594E-0001  2.780742E-0001
 -1.468666E+0000 -2.667518E+0000
  1.342040E+0000 -7.063966E-0001
  2.700803E-0001  3.659868E+0000
 -2.576612E+0000  5.042803E-0001
  8.723184E-0001 -2.884790E+0000
  9.704631E-0001 -1.168079E+0000
  1.708132E+0000  3.566594E+0000
 -1.596427E+0000  2.401462E+0000
 -1.462165E+0000 -1.958714E+0000
  7.024982E-0001 -2.121627E+0000
  4.243457E+0000  2.363512E-0001
 -2.656837E+0000  2.547151E+0000
 -1.355888E+0000 -2.920663E+0000
  2.029834E+0000  6.577590E-0001
  1.165338E+0000  1.764831E+0000
 -3.679364E+0000  1.589490E+0000
  3.704300E-0001 -3.620023E+0000
  1.805050E+0000 -1.053326E-0001
  3.669982E+0000  3.947974E+0000
 -6.051934E+0000  3.350592E+0000
 -5.338849E-0001 -4.344240E+0000
  1.438704E+0000  1.028104E+0000
  2.498235E+0000  2.585685E+0000
 -3.858565E+0000  2.057377E+0000
 -1.561381E+0000 -5.075589E+0000
  2.343717E+0000  5.405798E-0001
  6.874157E-0001  1.687399E+0000
 -2.413958E-0001 -1.291596E-0001
 -2.066469E+0000 -6.074799E-0003
  8.692705E-0001 -2.006397E+0000
  1.053511E+0000 -2.421759E-0001
 -6.113211E-0001  3.218899E+0000
 -1.361480E+0000  7.235761E-0001
  6.557411E-0001 -3.271606E+0000
  6.709313E-0001  8.833609E-0001
  3.508159E-0001 -1.066686E+0000
 -8.873238E-0001  8.093146E-0001
  9.385462E-0001 -1.966481E-0001
 -1.258760E+0000  7.471052E-0001
 -5.001325E-0001 -8.750810E-0002
  3.997913E-0001 -1.324775E+0000
 -5.552193E-0001  1.100971E+0000
  8.098837E-0001  3.913636E-0001
 -1.303711E+0000  2.152827E+0000
 -7.798892E-0002 -1.981927E+0000
  4.554623E-0001 -2.004919E+0000
  2.491765E+0000 -2.206647E-0002
 -2.724389E-0001  3.178253E+0000
 -3.387933E+0000  1.697959E+0000
 -3.353884E-0002 -7.029657E+0000
  3.820274E+0000  3.948872E-0001
  5.877283E-0001  3.545668E+0000
 -6.869455E+0000  1.178930E+0000
  3.104681E+0000 -5.843364E+0000
  5.616579E+0000  9.859042E-0001
 -1.739837E+0000  1.966229E+0000
 -2.140616E+0000 -6.266485E-0002
  1.614394E+0000 -2.229053E+0000
  2.228574E+0000  2.479062E+0000
 -5.885749E-0001  2.210633E+0000
 -2.864190E+0000 -1.547573E+0000
  2.930562E+0000 -6.389571E-0002
  2.669268E+0000  9.518132E-0001
 -3.210514E-0002  2.477771E+0000
  3.177881E-0001  3.021077E-0001
 -1.135452E+0000 -3.157439E+0000
  1.285561E+0000 -5.042777E-0001
  2.612132E+0000  5.357930E-0001
 -3.439943E+0000  2.794820E-0002
  4.856613E-0001  6.713791E-0001
  2.829167E+0000 -6.024538E-0001
  2.271346E-0001  3.092389E+0000
 -1.196063E+0000  1.024986E+0000
 -1.275761E+0000 -2.017603E+0000
  3.063299E+0000  5.637748E-0002
 -1.068809E+0000  1.089133E+0000
 -1.022855E+0000  3.261402E-0001
  1.303945E+0000 -2.370774E+0000
 -2.080454E+0000 -3.779807E+0000
  2.958645E+0000  1.561194E-0001
 -6.929628E-0001  2.973772E+0000
 -2.963765E+0000  1.428110E+0000
 -8.350018E-0003  6.537124E-0001
  1.703675E+0000 -1.873305E-0001
 -5.545980E-0001  1.838534E+0000
  9.451344E-0001 -2.778559E+0000
 -3.086660E-0001  1.429610E+0000
  1.462265E+0000  2.997038E-0001
 -5.580641E-0002 -4.903486E-0001
  4.136176E-0001 -1.208852E+0000
  1.611350E-0001  2.107093E+0000
 -5.632953E-0001 -1.261544E+0000
 -1.003026E+0000  2.425284E-0001
  2.071579E+0000 -9.157992E-0001
 -8.662194E-0001  2.373244E+0000
 -2.377710E+0000  1.054663E+0000
 -4.879080E-0001 -2.885773E-0001
  6.455001E-0001 -5.691294E-0001
  1.527027E+0000  2.288507E+0000
 -2.337481E+0000  2.340271E+0000
 -5.489810E-0001 -6.722554E-0001
  1.272994E+0000  6.830421E-0002
  2.636391E-0001  3.430492E+0000
 -1.642975E+0000 -1.434285E+0000
  1.785947E+0000 -1.962392E+0000
  1.551040E+0000 -1.282040E+0000
 -9.531382E-0001  6.757052E-0001
 -1.354886E+0000  8.141401E-0001
 -8.615663E-0002 -3.933494E-0001
  3.674818E+0000  2.741786E+0000
 -2.324586E+0000  1.303566E+0000
 -5.001721E+0000 -3.335207E+0000
  4.405728E+0000 -4.496644E+0000
  1.865889E+0000  3.299148E+0000
 -1.590000E+0000  6.334587E+0000
 -2.155548E+0000 -1.219662E+0000
 -5.915708E-0001 -3.570658E+0000
  1.583617E+0000  3.288881E+0000
 -1.028257E-0001  2.440708E+0000
 -1.157524E+0000  1.693672E+0000
  1.404398E+0000 -3.280264E+0000
  2.520695E-0002  8.562578E-0001
 -1.101161E-0001 -1.504627E+0000
  1.186812E+0000 -1.176251E+0000
  1.002146E+0000  2.049373E+0000
  1.425031E+0000  2.725291E-0001
 -1.785905E+0000 -7.718918E-0001
  1.003161E+0000 -1.849453E+0000
 -9.380939E-0001  3.836967E+0000
  1.816604E+0000  9.056384E-0001
 -4.193146E+0000 -1.214694E+0000
  3.666714E+0000 -2.390957E+0000
 -2.690531E-0001  2.015500E+0000
 -2.717288E+0000  4.039642E-0001
  4.435288E-0001 -1.484630E+0000
  4.287426E+0000 -4.472629E-0001
  3.034284E-0001  2.190687E+0000
 -3.613815E-0001  7.158079E-0001
 -1.746253E+0000 -9.814118E-0001
  3.087705E-0001 -1.144113E+0000
  1.542594E+0000  1.579425E+0000
 -2.354677E+0000  2.269670E+0000
 -2.006965E+0000 -2.840748E+0000
  5.111838E+0000 -2.213672E+0000
  2.370840E+0000  2.673465E+0000
 -3.953801E+0000  4.801123E+0000
 -2.764776E+0000 -1.379363E+0000
  3.524249E+0000 -3.526072E+0000
 -2.358960E-0001  1.163665E+0000
 -3.833076E+0000  2.446663E+0000
 -1.136137E+0000 -3.094470E+0000
  2.238693E+0000  5.981233E-0001
  7.674110E-0001  3.613550E+0000
 -3.149664E+0000 -1.466970E+0000
  2.719469E-0001 -2.763262E+0000
  6.023129E+0000  3.223406E+0000
 -3.387273E+0000  3.916334E+0000
 -2.371926E+0000  2.194705E-0002
  1.751627E+0000 -3.771422E+0000
  7.133148E-0001  2.193462E+0000
 -3.649035E-0001  1.748578E+0000
 -2.760662E+0000 -2.400295E-0001
  2.059327E+0000 -1.351535E+0000
  3.330526E+0000  1.256149E+0000
  4.409004E-0001  4.684041E+0000
 -3.048258E+0000 -9.597239E-0001
  7.900024E-0001 -3.726790E+0000
  1.253717E+0000 -6.876631E-0001
  6.606493E-0001  9.461222E-0001
 -8.055646E-0001 -2.950879E+0000
 -1.783365E+0000  6.627210E-0001
  2.089234E+0000  1.926665E-0001
  3.498068E-0001  3.811123E+0000
 -5.760193E-0001  2.965504E+0000
 -6.202090E-0001 -3.166689E-0001
  1.645531E+0000 -1.949580E+0000
  5.104002E-0001  1.561145E+0000
 -2.584735E+0000  5.936346E-0001
 -1.122151E+0000  1.361373E+0000
  3.412744E+0000  1.426484E+0000
 -2.297151E+0000  1.479929E+0000
  3.402258E+0000  6.373930E-0001
 -2.781327E+0000  6.273192E-0002
  1.097058E+0000 -2.342768E+0000
  1.420371E+0000 -9.466285E-0001
 -7.476864E-0002 -2.276495E-0001
 -1.295429E+0000  9.184986E-0001
 -8.427052E-0001  4.503951E-0002
  1.845216E+0000 -3.312486E+0000
  1.878359E+0000 -1.740925E+0000
  1.450792E+0000 -6.182468E-0001
 -2.583260E+0000 -1.411837E+0000
 -1.187067E+0000  1.996873E-0001
  1.519066E+0000 -1.379643E+0000
  2.028241E-0003  2.262506E+0000
 -1.365256E+0000  3.943131E-0001
 -1.283406E-0001 -1.430898E+0000
 -3.390868E-0001 -1.282063E+0000
  8.477382E-0001  6.319580E-0001
 -1.613291E+0000 -1.355391E+0000
  3.204053E-0001 -4.379050E+0000
  5.390354E+0000  1.236901E+0000
 -2.476533E+0000  1.719727E+0000
 -3.613939E+0000 -2.776892E+0000
  1.814032E+0000 -3.284682E+0000
  3.687235E+0000  2.585777E+0000
 -2.820089E+0000  4.631510E+0000
 -6.382210E+0000 -2.829257E+0000
  2.179440E+0000 -8.062998E+0000
  5.579724E+0000  2.243032E+0000
  1.203745E+0000  5.686216E-0001
 -3.758762E+0000  6.850544E-0001
 -4.680163E-0001 -4.625522E+0000
  2.935583E+0000 -8.408722E-0001
  1.589426E+0000  1.629849E+0000
 -1.751211E+0000  1.391594E+0000
 -7.206062E-0001 -4.343516E+0000
  1.096882E+0000 -2.133288E+0000
  2.958589E+0000  8.986606E-0001
 -3.174576E+0000  1.590274E+0000
 -1.910143E+0000  9.259348E-0001
 -1.702345E-0001 -3.610295E+0000
  9.251426E-0002  9.174930E-0001
 -1.581509E+0000  3.192367E+0000
 -1.273388E+0000 -4.221325E+0000
 -1.230567E+0000 -1.663542E+0000
  3.357258E+0000 -9.964676E-0001
 -2.562816E+0000  2.111225E+0000
 -9.677489E-0001 -2.777142E+0000
  1.120096E+0000 -2.628033E+0000
 -5.082717E-0001  2.232597E+0000
 -1.900604E+0000  2.923982E+0000
  8.612682E-0001 -3.929747E+0000
  1.455958E+0000  1.896563E-0001
 -1.286689E-0001 -2.190866E-0003
 -2.874858E+0000  1.807349E+0000
 -3.292714E-0001 -2.718857E+0000
  3.248470E+0000 -1.271524E+0000
  1.288786E+0000  5.406383E+0000
 -2.683014E+0000  4.592383E-0001
  6.822894E-0001 -2.890677E+0000
  3.205893E+0000  5.919737E-0001
 -8.258240E-0001  2.589763E+0000
 -2.231895E+0000  1.660515E-0001
  2.360207E-0002 -5.400094E+0000
  1.067526E+0000  1.517288E+0000
  2.507375E+0000  2.556196E+0000
 -4.000297E+0000  2.017412E+0000
 -1.801543E+0000 -3.842240E+0000
  5.928855E+0000  3.025634E-0001
  6.712700E-0001  3.925436E+0000
 -2.424022E+0000  1.180770E+0000
 -2.414249E-0001 -2.801641E+0000
  2.667763E+0000 -9.871382E-0001
  7.748704E-0001  3.837939E+0000
 -2.343678E+0000 -2.095691E+0000
 -9.078452E-0001 -4.203796E+0000
  1.504453E+0000  9.222908E-0001
  9.258355E-0001  3.053754E+0000
 -2.775829E+0000 -4.145964E-0001
 -1.433446E+0000 -5.199528E+0000
  2.139809E+0000  2.089123E+0000
  4.957197E+0000  3.957882E-0001
 -2.282455E+0000  1.478991E+0000
 -2.436920E-0001 -2.497156E+0000
  1.446834E+0000 -4.890218E-0002
  1.659613E+0000  2.075973E-0001
 -8.153179E-0001  1.422706E+0000
  1.139777E+0000  5.312243E-0001
 -2.563059E+0000 -1.826713E+0000
  5.235826E-0001 -1.923447E+0000
 -1.714968E+0000  2.351708E-0001
  4.091425E-0001  5.159208E-0001
 -1.787833E+0000 -3.957727E-0001
 -2.496402E-0001 -3.442496E+0000
  3.082995E+0000 -7.648099E-0001
  1.272829E+0000  2.664158E+0000
 -1.996449E+0000  1.867183E+0000
 -1.250283E+0000 -3.997384E-0001
  3.932770E+0000 -9.955735E-0001
 -2.775513E+0000  4.788978E-0001
 -5.716209E-0001 -4.268608E-0001
 -6.494293E-0001  3.419803E-0001
 -2.830809E+0000 -1.358524E-0001
  2.139138E+0000 -1.033542E+0000
 -2.165372E+0000  2.048401E+0000
 -1.717419E+0000 -4.449303E-0001
  2.585135E-0001 -1.792947E+0000
  1.394734E+0000  3.042752E+0000
 -9.304414E-0002 -1.332813E-0001
 -2.028362E+0000 -3.957219E-0001
 -8.470481E-0001  3.428077E-0001
  5.369992E-0001  1.455182E+0000
  9.637921E-0001  2.907431E+0000
 -1.443774E+0000 -2.197623E+0000
  2.364117E+0000 -2.182478E+0000
  9.679086E-0001 -8.212261E-0001
 -2.728789E-0001  9.256413E-0001
  5.590709E-0001 -5.316932E-0001
 -9.164089E-0002  1.070126E+0000
  1.029769E-0001 -8.069588E-0001
 -1.778543E+0000 -1.166242E+0000
  1.229539E+0000  3.147025E+0000
  4.768262E-0001  2.010928E+0000
 -2.418987E+0000 -8.199499E-0001
  2.554475E-0001 -2.983959E+0000
  1.058108E+0000  2.330583E-0001
  9.390568E-0002  1.533960E+0000
 -1.285077E+0000  2.341309E-0001
  7.820659E-0001 -8.191791E-0001
 -1.065778E+0000  4.084622E-0001
  5.051246E-0001 -4.800097E-0001
 -8.717627E-0001 -3.401928E-0001
  5.625596E-0001  8.419440E-0002
  2.207360E+0000  7.563628E-0001
 -1.385155E+0000  3.778493E+0000
  4.413993E-0001 -5.609942E-0001
 -6.125926E-0001 -1.063795E+0000
 -1.994524E+0000  2.140850E+0000
  2.328620E+0000 -1.967210E+0000
 -3.509532E+0000 -8.918021E-0001
  3.933471E+0000 -2.416782E+0000
 -9.403508E-0001  1.937488E+0000
 -1.193508E-0001  8.819279E-0001
 -2.215282E+0000 -2.768830E+0000
  3.007335E-0001 -1.819501E+0000
  3.270705E+0000 -2.233760E-0002
 -4.149252E+0000  1.664564E+0000
  4.940126E-0001 -1.005572E+0000
  1.122875E+0000 -1.390592E+0000
  1.001098E+0000  2.126240E+0000
 -4.224226E-0001 -8.717475E-0001
 -3.573435E+0000 -8.526314E-0001
  3.700499E+0000 -2.720286E+0000
 -8.703077E-0002  3.647760E+0000
 -1.044878E+0000 -1.748002E-0001
 -3.368156E-0001 -2.610454E+0000
  7.514072E-0001 -1.293423E+0000
  1.841110E+0000 -2.066996E+0000
 -9.400289E-0001  1.765725E+0000
  1.592058E+0000 -1.571879E+0000
 -1.738723E+0000 -1.479239E+0000
  9.277693E-0001 -9.967208E-0001
  9.839269E-0001  2.377937E+0000
  3.214719E-0001 -1.298688E+0000
 -2.263778E+0000 -1.340343E+0000
  3.011751E+0000 -2.080710E+0000
 -1.735241E+0000  8.828289E-0002
  7.416932E-0003  1.680795E+0000
 -3.067246E-0001 -2.697990E+0000
  1.638756E+0000  1.638990E+0000
 -5.611116E-0001  1.631700E+0000
 -1.694851E+0000 -1.180343E+0000
 -4.600103E-0001 -8.703439E-0001
  9.741515E-0002  1.023348E+0000
  8.322807E-0001  1.757869E+0000
 -3.605446E+0000 -1.482433E+0000
 -6.507706E-0001 -1.244357E+0000
  3.701665E+0000 -6.192461E-0001
 -2.173296E+0000  1.009774E+0000
 -1.815512E+0000 -1.735641E+0000
  2.006204E+0000 -2.404145E+0000
 -1.405258E+0000 -1.056291E+0000
  1.911713E+0000 -4.651118E-0001
 -2.789590E-0001  2.718746E-0001
  1.163220E+0000  3.019364E+0000
 -1.059616E+0000  1.372535E+0000
 -3.080007E-0001  2.020746E+0000
  1.766710E+0000 -2.992182E-0001
 -1.410105E+0000 -5.217873E-0001
  7.020740E-0001  1.667181E+0000
 -1.774054E+0000 -8.556018E-0001
  3.961793E-0001 -3.797732E-0001
  2.169681E+0000  2.521285E+0000
 -1.785956E+0000 -3.725069E-0001
 -2.884549E-0001 -3.872987E+0000
  4.295226E+0000 -1.686633E+0000
  1.599826E+0000  3.352179E+0000
 -3.701707E+0000 -9.644685E-0001
 -1.696898E+0000 -3.929336E+0000
  2.351262E+0000 -1.225273E-0001
 -1.437149E+0000  4.675962E+0000
  3.827906E-0001 -1.473036E-0001
 -2.452534E+0000 -2.638431E+0000
  2.984867E+0000  1.252014E+0000
  1.085217E+0000  3.091733E+0000
 -5.336801E+0000 -4.099834E-0001
 -1.238926E+0000 -2.924619E+0000
  4.453345E+0000 -8.109117E-0001
 -2.834594E-0003  4.098805E+0000
 -4.652895E+0000  4.082231E+0000
 -1.046115E+0000 -7.027690E+0000
  5.810411E-0001 -2.947546E+0000
  3.666117E+0000  5.892366E+0000
 -2.966215E+0000  2.228055E+0000
 -3.725436E+0000 -3.925830E+0000
  1.203565E+0000 -3.733594E+0000
  2.531682E+0000  3.240054E+0000
 -7.415815E-0001  4.017683E+0000
 -4.562277E+0000 -3.375759E-0001
  3.542118E+0000 -2.975406E+0000
  1.205687E+0000 -1.377851E-0001
 -3.563934E-0001 -2.280345E-0001
 -1.027973E+0000 -5.071193E+0000
  2.750893E+0000 -1.645390E+0000
 -1.238542E-0001  3.214828E+0000
 -2.703341E+0000  2.065638E+0000
  1.693977E+0000 -5.250631E+0000
  8.997994E-0001  2.248133E-0001
  5.445293E-0001  3.893975E+0000
 -3.923770E+0000  1.546501E+0000
  2.519797E+0000 -2.531911E+0000
 -8.529898E-0001 -2.155218E-0001
  6.688318E-0001  1.150975E+0000
 -2.885245E+0000  9.088320E-0001
  3.198254E+0000 -1.123128E+0000
 -1.378450E+0000  1.901261E+0000
  1.613994E+0000 -1.026653E+0000
 -2.227212E+0000 -1.142707E+0000
  3.916931E+0000 -7.989482E-0001
 -2.216000E+0000  1.219744E+0000
  8.080350E-0002 -3.159688E+0000
  9.020979E-0001 -3.344635E+0000
  2.244041E+0000  1.086949E+0000
  1.976054E-0001  3.968854E+0000
 -3.602602E+0000 -1.692648E+0000
  2.635481E+0000 -9.375982E-0001
  3.063737E+0000  3.964679E+0000
 -1.338734E-0001 -1.423896E+0000
 -2.635120E+0000 -3.078415E-0001
  1.559277E+0000 -1.359986E+0000
  5.012679E-0002  9.691629E-0001
  2.250184E+0000  1.050199E+0000
 -4.258230E+0000  2.920336E+0000
  3.440215E-0001 -3.682344E+0000
  1.426200E+0000  1.001137E-0001
  2.724209E+0000  3.805425E+0000
 -4.642131E+0000  2.069051E+0000
  2.623441E+0000 -5.521444E+0000
 -2.685109E+0000 -1.551341E+0000
  3.166002E+0000  1.071048E+0000
 -2.328855E+0000  1.550183E+0000
 -1.975758E+0000 -3.887388E+0000
  1.039792E+0000 -9.118674E-0001
  1.906431E+0000  2.055036E+0000
 -4.073959E-0002  2.263998E-0001
 -1.922621E+0000 -1.596187E+0000
  2.561496E+0000 -3.825314E+0000
  2.046366E-0001  3.875495E+0000
 -4.321931E-0001 -3.418536E-0001
 -3.059393E+0000 -2.072772E+0000
  3.486027E+0000 -2.574183E+0000
  9.061387E-0001  1.455715E+0000
 -2.269004E+0000 -7.480919E-0001
 -8.617358E-0001 -1.962651E+0000
  2.112441E+0000 -5.764243E-0001
 -3.419173E-0001  2.085944E+0000
 -3.177075E+0000 -1.243186E+0000
  6.532297E-0001 -2.038338E+0000
  2.239805E+0000  3.194824E+0000
  4.796135E-0001  8.950072E-0001
 -3.545554E+0000 -2.388920E+0000
  6.912418E-0001 -1.272864E+0000
  9.216374E-0001  1.831572E+0000
 -9.563826E-0001  5.391163E-0002
 -8.011539E-0001  5.919261E-0001
 -2.916636E-0002 -5.078334E-0001
 -3.113745E-0001  2.127877E+0000
 -1.037281E+0000  5.212179E-0001
  1.046374E+0000 -1.525573E+0000
 -2.733599E+0000 -5.676192E-0001
  3.966002E+0000  1.248624E-0001
  6.098701E-0001  1.590917E+0000
 -2.907847E+0000  1.738332E+0000
  7.286255E-0001 -1.211831E+0000
  7.343352E-0001 -1.161730E-0003
  1.526864E+0000  8.610987E-0001
 -3.068251E+0000 -1.329888E+0000
 -3.422658E+0000 -4.019441E-0001
  5.268971E+0000 -3.409618E+0000
  2.025597E+0000  3.323219E+0000
 -3.193077E+0000  1.733968E+0000
 -2.960750E+0000 -1.580921E+0000
  4.258118E+0000 -1.429449E+0000
  1.438518E+0000  1.883302E+0000
 -4.934808E+0000  3.686415E+0000
 -1.529943E+0000 -4.848175E+0000
  5.295386E+0000 -1.027625E+0000
 -2.793584E-0001  3.914193E+0000
 -2.302929E+0000 -1.361206E-0001
  9.384978E-0001 -2.128780E+0000
  1.494985E+0000  9.915170E-0001
  5.576777E-0001  2.586249E+0000
 -1.874918E+0000 -8.876176E-0002
 -3.765338E-0001 -4.939180E+0000
  1.806227E+0000 -2.013210E+0000
  2.507696E+0000  4.441764E+0000
 -2.615260E+0000  2.638557E+0000
 -2.745400E+0000 -3.411148E+0000
  3.252739E+0000 -3.368333E+0000
  1.469525E+0000  3.466008E+0000
  7.762926E-0001  5.342221E+0000
 -4.217289E+0000 -2.545151E+0000
  3.936688E+0000 -5.271307E+0000
  3.500670E+0000  1.558478E+0000
 -7.876690E-0001  3.625244E+0000
 -5.068699E+0000 -1.566210E+0000
  2.820982E+0000 -3.787903E+0000
  3.512004E-0002 -9.779229E-0001
  5.486861E-0001 -3.574149E-0001
 -2.479128E+0000 -1.410196E+0000
  8.363044E-0001 -1.004755E-0001
 -1.276637E+0000 -1.186059E+0000
  3.457880E+0000  2.890504E-0001
 -1.322897E+0000 -4.031666E-0001
 -1.698679E+0000 -2.673331E+0000
  2.231783E-0001 -1.199857E+0000
  3.068777E+0000  1.985013E+0000
 -2.353996E+0000  4.228567E+0000
 -2.207310E+0000 -3.156426E+0000
  7.373310E-0001 -9.188506E-0001
  2.178784E+0000  2.445357E+0000
 -3.816980E+0000  4.831005E+0000
 -5.037548E-0001 -1.226230E+0000
 -7.881512E-0001 -2.656643E+0000
  4.012857E+0000 -4.616638E+0000
  6.051397E-0001  3.822961E+0000
 -3.789047E+0000  4.628323E-0001
 -2.381133E+0000 -5.026938E+0000
  2.695528E+0000 -2.413476E+0000
 -6.492993E-0001  2.042638E+0000
 -4.786512E+0000  2.053450E-0002
  3.713937E-0001 -2.982944E+0000
  1.646676E+0000  3.432918E+0000
 -5.662337E-0001  2.000372E+0000
 -6.532320E-0001 -1.855030E+0000
  1.847690E+0000 -1.807120E+0000
 -1.681183E+0000 -8.585503E-0001
  1.793122E+0000  1.064820E+0000
  4.002312E-0001  1.312362E+0000
 -1.181540E+0000  6.166558E-0003
  1.735225E+0000 -2.334340E+0000
  7.352725E-0001  1.825173E+0000
 -2.475509E+0000  1.823194E-0001
  1.104457E+0000 -2.550292E+0000
  6.640931E-0001  6.353663E-0001
  2.402982E+0000  1.214843E+0000
 -3.881353E+0000  7.209530E-0001
  1.211066E+0000 -4.579352E+0000
  2.379854E+0000 -9.766791E-0002
  5.623763E-0001  3.409291E+0000
 -1.672569E+0000  1.240600E+0000
 -1.637517E+0000 -6.280282E+0000
  8.142926E-0001  9.053713E-0002
 -2.112525E-0001 -7.273603E-0002
 -2.775485E+0000 -1.476323E+0000
  1.237261E+0000 -1.957839E+0000
 -1.616909E-0001  8.336945E-0001
 -2.073957E+0000  5.443087E-0001
  2.380205E+0000 -3.498523E+0000
 -7.073264E-0001  1.602479E+0000
  1.420901E+0000  1.261220E+0000
 -9.760675E-0001  9.124852E-0001
 -2.331226E+0000  9.740522E-0001
  1.981841E+0000  2.012747E-0001
  8.167235E-0001 -6.480824E-0001
 -3.976233E+0000  9.393083E-0001
  1.763032E+0000  9.151923E-0001
 -1.003627E+0000  1.316212E+0000
  1.143894E+0000  6.643234E-0001
  4.778053E-0001 -8.693168E-0002
 -9.821750E-0001 -4.275806E+0000
  6.719406E-0001 -2.550167E+0000
  5.203725E-0001  5.933198E+0000
 -2.956977E+0000 -1.257130E+0000
 -2.288217E+0000 -8.769286E-0001
  4.443021E+0000  1.804391E-0001
  2.679293E-0001 -1.863010E-0002
 -1.885478E+0000 -2.717548E+0000
 -1.154826E+0000 -1.563048E+0000
  9.158966E-0001  1.335392E+0000
 -2.751083E+0000  8.436308E-0001
 -1.034024E+0000  1.187327E-0001
  1.799849E+0000 -2.751739E+0000
  1.656575E+0000  1.437327E+0000
 -2.264158E-0001  1.822026E+0000
 -1.067848E+0000 -1.201908E+0000
 -1.345636E+0000 -2.858720E+0000
  1.060513E+0000  3.474741E+0000
 -1.105629E-0001  1.902660E-0002
 -1.377966E+0000 -3.206687E+0000
  1.853845E+0000 -2.655972E+0000
  1.173223E+0000  1.878452E+0000
  1.402291E-0001 -8.913984E-0001
 -2.402460E+0000 -4.016223E-0002
  8.271614E-0001 -3.575740E+0000
 -1.684627E+0000  3.268017E+0000
  8.203382E-0001 -7.097372E-0001
 -4.847720E-0001 -9.639505E-0001
  3.871001E-0001  3.337600E+0000
 -1.108179E+0000  1.907433E+0000
 -1.413384E+0000 -1.495352E+0000
  2.391736E+0000 -2.530139E+0000
  1.751644E+0000  1.930648E+0000
 -1.628536E+0000 -1.103927E+0000
  8.605353E-0001 -1.092646E+0000
  5.729518E-0001 -7.843191E-0001
  1.399255E+0000  3.742196E-0002
  3.507760E-0001 -2.666886E+0000
 -1.735631E+0000 -2.178720E-0001
 -4.512662E-0002 -3.306089E-0001
 -3.480026E-0001  9.739677E-0001
 -7.197364E-0001  8.815789E-0001
 -9.223932E-0001  1.268746E-0001
  1.775711E+0000 -8.825128E-0001
 -1.907982E+0000 -6.108292E-0001
  8.998531E-0001  1.615151E+0000
  2.488821E+0000  1.932525E+0000
 -1.947689E+0000  1.175884E+0000
 -3.870008E+0000 -1.340387E+0000
  4.593388E+0000 -5.943452E+0000
  2.131156E+0000  3.361048E+0000
 -4.234581E+0000  1.136118E+0000
  1.153821E-0001 -1.737482E+0000
  1.201725E+0000 -2.825574E+0000
  1.109506E+0000  3.838796E+0000
 -6.326710E-0001  4.500668E-0001
 -2.138559E+0000 -3.027615E+0000
  1.348025E+0000 -1.190907E-0001
 -2.527356E-0001 -2.352636E-0001
 -2.166865E-0001  6.925091E-0001
 -1.164381E-0001 -2.630416E+0000
  1.464086E-0001 -4.392096E-0001
  5.391170E-0002  3.744914E+0000
 -8.480287E-0001  1.912932E+0000
 -1.462327E+0000 -1.400060E+0000
  1.596348E+0000 -1.670665E-0002
 -1.316154E-0001  1.822102E+0000
  1.200184E+0000 -1.087661E+0000
 -1.647177E+0000 -1.282594E+0000
  1.317960E+0000 -2.824176E+0000
  3.003455E-0001  6.216215E-0001
 -3.225563E+0000  2.380930E+0000
  1.315801E+0000 -2.334575E+0000
 -1.235568E+0000  3.271155E-0001
  2.700006E+0000  5.386914E-0002
 -1.835023E+0000 -8.508904E-0001
  6.952805E-0001  1.884489E+0000
  3.326047E+0000  1.578777E+0000
 -3.194461E+0000  4.284389E+0000
 -1.639497E+0000 -1.180482E+0000
  8.645850E-0001 -5.390520E+0000
  4.019732E+0000  5.806312E+0000
 -2.047834E-0001  1.417154E+0000
 -4.805707E+0000  6.910251E-0001
  3.981480E+0000 -3.565525E+0000
  2.196462E+0000  3.967374E+0000
 -2.291558E+0000  3.617046E+0000
 -4.524314E-0001 -2.163421E+0000
  1.777347E+0000 -2.750669E-0001
  9.356550E-0002  4.028308E+0000
 -5.033547E+0000  1.025978E+0000
 -2.729511E-0001 -3.167981E+0000
  3.759578E+0000 -2.629774E-0001
 -1.375328E+0000  6.162471E+0000
 -5.524900E+0000 -1.736330E+0000
  3.024330E+0000 -4.433069E+0000
  1.476955E+0000  2.680305E+0000
 -2.008903E+0000  2.750613E+0000
 -9.385116E-0001 -3.472053E+0000
  1.459450E+0000 -1.635217E+0000
 -8.670859E-0001 -6.090493E-0001
  8.556119E-0001 -2.117085E+0000
 -9.483031E-0001  1.723172E-0001
 -9.341022E-0001  9.118751E-0001
  1.284684E+0000  4.422775E-0001
  3.513800E-0001  1.457527E+0000
  1.602527E+0000  1.516265E+0000
 -2.804982E-0001  2.790540E+0000
 -2.729068E-0001 -2.623517E-0001
 -1.153132E+0000 -2.064816E+0000
  1.795726E+0000 -1.013653E+0000
 -3.911762E-0001  2.908647E+0000
 -3.917252E+0000 -3.949972E+0000
  2.562744E+0000 -3.443734E+0000
  1.744751E+0000  3.573297E+0000
 -3.393749E+0000  1.515121E+0000
 -1.608590E+0000 -2.550029E+0000
  6.155948E+0000 -1.357861E+0000
 -1.093316E+0000  2.081887E+0000
  1.643362E-0001  1.022363E-0001
 -7.938601E-0001 -2.865731E-0001
  1.952170E+0000 -2.283753E+0000
 -1.527073E+0000  3.751699E+0000
 -1.609030E+0000 -1.152916E+0000
 -2.102039E-0001 -3.467070E+0000
  3.644543E+0000  6.271435E-0001
 -2.993727E+0000  2.877011E+0000
 -5.982772E-0001 -4.913295E+0000
  2.446426E+0000 -1.511221E+0000
  1.542180E+0000  5.342402E+0000
 -3.107825E+0000  3.216750E-0001
 -6.068090E-0001 -3.356311E+0000
  1.286919E+0000  7.102988E-0002
  2.078993E+0000  4.156309E+0000
 -3.578497E-0001  2.698025E+0000
 -1.319726E+0000  9.942165E-0001
  1.028086E+0000 -1.110367E+0000
  2.550886E+0000  3.116074E+0000
 -1.354812E+0000  2.023993E+0000
 -3.981884E+0000 -2.650921E+0000
  4.932282E+0000 -5.067437E+0000
  6.250156E-0001  3.081482E+0000
 -3.157302E+0000  3.965071E+0000
 -5.386114E-0001 -3.349179E+0000
  2.807893E+0000 -9.175666E-0001
 -3.999576E-0001  2.258599E+0000
 -5.636934E-0001 -1.303949E+0000
 -3.379299E-0001 -2.040389E+0000
  3.306950E+0000  1.008224E+0000
 -9.299511E-0001  2.859773E+0000
 -3.052517E+0000 -1.324811E+0000
  1.391584E-0001 -1.846694E+0000
  1.925843E+0000 -4.600992E-0001
 -9.594835E-0002  2.174358E+0000
 -1.726729E+0000 -4.179254E+0000
  1.808903E+0000 -4.665607E+0000
  4.088635E+0000  2.627704E+0000
 -2.962750E-0001  4.943693E+0000
 -4.645356E+0000 -2.510808E+0000
  2.284554E+0000 -4.723468E+0000
  5.192240E+0000  1.312765E+0000
 -2.208214E+0000  3.212966E+0000
 -3.483741E+0000 -3.192777E+0000
 -3.224885E-0001 -5.207479E+0000
  6.281410E+0000  1.446900E+0000
 -1.946411E+0000  5.441356E+0000
 -1.634157E+0000 -1.582902E+0000
  6.711135E-0001 -4.687293E+0000
  3.784640E+0000  2.117281E+0000
  1.459947E+0000  5.026060E+0000
 -7.192133E+0000 -1.811176E-0002
  1.891551E+0000 -6.122833E+0000
  5.864724E+0000 -2.568693E-0003
 -1.253777E+0000  7.329762E+0000
 -4.036378E+0000  4.018055E-0001
 -8.399656E-0001 -3.465508E+0000
  6.013429E+0000 -5.912222E-0001
 -9.682662E-0001  4.580336E+0000
 -5.160303E+0000 -5.827695E-0001
  1.086360E+0000 -8.564910E+0000
  4.459680E+0000  1.016081E+0000
  1.276169E+0000  5.292672E+0000
 -6.115987E+0000  2.541004E-0001
 -3.151673E-0001 -4.911731E+0000
  5.340783E+0000 -8.328785E-0001
 -1.628063E+0000  4.873089E+0000
 -5.123822E+0000 -2.744652E-0001
  1.238901E+0000 -6.367658E+0000
  4.031830E+0000  4.910576E-0001
  6.046818E-0001  4.981140E+0000
 -4.379160E+0000  9.934104E-0001
 -6.841192E-0001 -5.094493E+0000
  6.009397E+0000 -1.260895E+0000
  1.523639E+0000  4.025521E+0000
 -1.999945E+0000  1.311940E+0000
 -3.527427E-0001 -3.947284E+0000
  3.737512E+0000 -1.414250E+0000
  1.916877E-0001 -1.171765E+0000
 -3.480523E+0000  5.636839E+0000
 -6.823058E-0002 -2.666678E+0000
 -3.374261E-0002 -3.538870E+0000
  2.244856E+0000 -3.742460E-0001
  6.750047E-0001  2.351679E+0000
 -1.158304E+0000 -1.542194E+0000
 -9.368613E-0001 -1.420228E+0000
  2.032404E+0000  1.516106E+0000
 -5.351307E-0001  1.611316E+0000
 -1.949172E+0000 -2.142991E+0000
  6.984903E-0001 -2.969429E+0000
 -6.398521E-0001  2.952962E+0000
 -7.898454E-0001  1.978245E+0000
 -1.718983E+0000 -2.537821E+0000
  1.245283E+0000 -2.862057E+0000
  6.478816E-0001 -3.208635E+0000
  2.854022E-0001  1.602701E+0000
  7.755838E-0001 -2.087956E-0001
 -2.216986E+0000 -2.830738E+0000
  1.279129E+0000  8.988374E-0001
 -8.297702E-0001  3.097096E+0000
 -1.349157E+0000 -1.620760E+0000
  4.157591E-0003  6.817507E-0001
  6.449147E-0001 -2.422147E+0000
 -6.862605E-0001 -1.498195E+0000
  3.753889E-0001  3.232849E+0000
 -2.839449E+0000 -2.706218E+0000
  1.112950E+0000 -7.848805E-0001
  4.092709E+0000  2.749988E+0000
 -3.708085E+0000  3.421478E+0000
 -1.766680E+0000 -2.077965E+0000
  1.844514E+0000 -1.547036E+0000
  1.229882E+0000  3.947697E+0000
 -1.048370E+0000  2.281403E+0000
 -3.722957E+0000 -2.635086E+0000
  9.705609E-0001 -3.780430E+0000
  2.467911E+0000 -1.124501E-0001
 -1.459532E+0000  3.048989E+0000
 -1.626719E+0000 -2.883177E+0000
 -8.282736E-0001 -2.295232E+0000
  1.931773E+0000  7.566105E-0001
  3.264946E-0001 -1.359876E+0000
 -6.773683E-0001  1.146664E-0001
 -1.563454E+0000 -1.845002E+0000
  1.125155E+0000 -6.339906E-0001
  1.915935E-0001  2.607217E-0001
 -1.771120E+0000  1.061319E-0001
 -2.294550E-0001 -9.679417E-0001
  7.674390E-0001  1.679575E+0000
  4.828966E-0001  4.234739E-0001
 -4.405839E+0000  2.773093E-0001
  1.761827E+0000 -1.237018E+0000
 -8.077306E-0001 -4.877011E-0001
 -5.952754E-0001 -5.501602E-0003
  1.175983E+0000 -1.732778E+0000
 -3.037973E-0001 -1.093426E+0000
 -2.424542E+0000 -3.282894E-0001
  6.659433E-0001 -4.175455E+0000
  2.661285E-0001  1.569332E+0000
  2.223639E+0000  1.703566E+0000
 -2.356911E+0000  2.878311E+0000
 -1.356680E+0000 -1.072215E+0000
  1.784169E+0000 -1.400637E-0001
  2.094487E-0001  2.690034E+0000
 -2.650712E+0000  1.318291E+0000
 -1.649994E+0000 -2.448745E+0000
 -1.389834E+0000 -3.740366E-0001
  5.238145E+0000  1.382134E+0000
 -3.413171E+0000  1.754850E-0001
 -1.466585E-0001 -2.384819E+0000
 -2.556802E-0001  3.928020E-0001
  1.104646E+0000  3.064860E+0000
 -3.807518E+0000  2.331831E+0000
  2.574738E+0000 -7.805101E-0001
 -1.338945E+0000  1.500524E+0000
 -4.949454E-0001  5.911833E-0001
  8.655350E-0001  1.265861E+0000
  7.817273E-0001  5.094800E-0001
 -1.654864E+0000  5.211257E-0001
  2.380212E+0000 -2.382356E+0000
 -7.021067E-0001  8.374963E-0001
  4.339551E-0001  5.520091E-0001
  8.058440E-0001  5.951189E-0001
 -2.250135E+0000 -7.107158E-0001
  1.443310E+0000 -7.151536E-0002
 -4.929462E-0001  1.367728E+0000
  6.124422E-0001  1.733127E-0001
 -1.455341E+0000 -3.604968E-0001
  7.517483E-0001 -5.778382E-0001
 -2.134098E-0001  1.646611E+0000
 -3.679305E-0001  2.123827E+0000
 -3.535186E+0000 -2.091553E-0001
  1.604897E+0000 -1.591721E+0000
  1.286493E+0000  2.050017E+0000
 -6.953590E-0001  1.528783E+0000
 -1.495148E+0000 -1.397343E-0001
 -2.053735E-0001 -2.313752E-0002
  1.211452E+0000 -3.446308E-0001
  1.576091E+0000  6.193361E-0001
 -2.281362E+0000 -8.089369E-0001
  1.077439E+0000 -1.852427E+0000
  4.881140E-0002  2.278046E-0001
 -3.651387E-0001 -1.464040E+0000
 -6.838049E-0002 -1.564060E+0000
  5.135177E-0001 -3.564413E+0000
  8.553394E-0001 -3.115673E+0000
  2.065351E+0000  2.685982E+0000
 -2.369825E+0000  5.366796E+0000
 -1.033829E-0001 -2.420561E+0000
 -1.503313E+0000 -6.624853E-0001
  3.540508E+0000 -1.703585E+0000
  8.883922E-0001  1.454894E+0000
 -3.123197E+0000  1.632998E+0000
 -8.721858E-0001 -3.599425E+0000
 -6.190918E-0001  1.587954E+0000
  1.052572E+0000  4.392514E+0000
 -1.405762E+0000 -2.557849E-0002
 -1.003554E+0000 -3.745880E+0000
  4.171671E+0000 -2.787692E+0000
  1.315812E-0001  2.812857E+0000
 -1.678736E+0000  4.223254E+0000
 -1.206693E+0000 -2.442195E+0000
  4.555384E-0001 -2.725107E+0000
  1.044411E+0000  8.035703E-0001
  1.147590E+0000  2.446397E+0000
 -1.158673E+0000 -9.048022E-0001
  9.139760E-0001 -4.803518E-0001
  2.700086E+0000  4.992846E-0001
  4.581290E-0002  1.469293E+0000
 -1.843533E+0000  2.348072E+0000
  3.137088E-0001 -9.126012E-0001
 -7.925952E-0003  1.873435E+0000
  1.244299E+0000 -1.438210E+0000
 -2.226645E-0001  3.925054E+0000
 -1.246988E+0000 -1.428644E-0001
 -1.829764E+0000 -1.796770E+0000
  5.903452E-0001 -2.292327E+0000
  1.365447E+0000  4.963677E+0000
 -1.866275E+0000 -5.430671E-0002
 -4.875349E-0002 -1.521821E+0000
  1.330745E+0000  1.806978E+0000
 -4.730512E-0001 -2.164607E+0000
  9.532169E-0001  1.268426E+0000
 -3.065072E+0000 -1.558036E+0000
  1.012661E+0000 -2.350058E+0000
  1.244754E+0000  2.341452E+0000
  2.894462E-0001  4.524923E+0000
 -3.417393E+0000  1.049667E+0000
 -4.672195E-0001 -3.887528E+0000
  3.457255E+0000 -1.213016E+0000
  3.055896E-0002  5.358614E+0000
 -1.398990E+0000  1.765665E+0000
 -2.562694E-0001 -2.751412E+0000
  1.825961E+0000 -6.931759E-0001
  2.310128E+0000  3.352322E+0000
 -1.868964E+0000  1.252916E+0000
  7.390077E-0001 -5.467696E-0001
  5.477443E-0001  7.588718E-0001
 -1.198281E-0001  2.436733E-0001
 -2.456143E+0000  3.121756E-0001
  1.069790E+0000 -2.913928E+0000
  1.984671E+0000 -3.486589E+0000
  2.089227E+0000  4.484547E-0001
 -2.417884E+0000  2.388444E+0000
 -3.155412E-0001 -4.204110E+0000
  7.327427E-0001 -5.996901E-0001
  2.644389E+0000 -5.734194E-0001
 -2.080784E+0000  1.481683E+0000
 -2.294173E+0000  3.735331E-0001
  1.375015E+0000 -4.255561E-0001
  2.067694E+0000  2.487613E-0001
  7.870574E-0001  1.933714E+0000
 -2.953279E+0000  6.897305E-0001
 -2.596897E+0000 -4.476687E+0000
  4.645864E+0000 -2.786347E+0000
  1.172396E+0000  4.986560E+0000
 -2.421083E+0000  8.958588E-0001
 -2.853236E+0000 -2.720176E+0000
  4.532189E+0000 -1.442688E+0000
  1.103276E+0000  4.272066E+0000
  1.429529E+0000 -1.807392E+0000
 -3.698521E+0000 -1.688298E-0001
  1.820479E+0000 -2.809751E+0000
  5.206647E-0001  2.142864E+0000
  8.541445E-0001  8.568973E-0001
 -1.528915E+0000  4.834464E-0001
 -8.922449E-0001 -2.315276E+0000
  2.938019E+0000  1.313276E+0000
  6.354272E-0001  3.254075E-0001
 -1.923806E+0000  2.426821E+0000
 -2.258312E-0002 -5.120425E-0001
 -4.229960E-0002 -5.929621E-0001
 -2.435776E+0000  9.984077E-0002
  8.026484E-0001 -3.693825E+0000
  9.688508E-0001 -2.602329E-0001
 -7.046078E-0002  4.354483E+0000
 -1.625257E+0000 -2.967575E+0000
 -1.837534E+0000 -5.384902E-0002
  4.598800E+0000  6.442888E-0001
 -3.877146E+0000  4.979609E+0000
 -1.225306E+0000 -2.189562E+0000
  2.922551E-0001 -1.364365E+0000
  3.641559E+0000  2.170423E-0001
 -2.353946E+0000  2.441639E+0000
 -1.708534E+0000 -2.678499E-0001
 -1.035847E-0001 -1.862981E+0000
  1.382441E+0000  2.416140E+0000
  2.472718E+0000  2.065836E+0000
 -3.381586E+0000 -1.464705E+0000
 -8.675185E-0001 -5.835240E+0000
  5.039987E+0000  1.351759E+0000
 -1.634945E+0000  3.181666E+0000
 -3.408168E+0000  2.447658E+0000
 -4.284676E-0001 -5.020463E+0000
  4.891237E+0000  1.331566E+0000
 -1.769839E+0000  3.983701E+0000
  4.310611E-0001 -1.124169E+0000
 -3.644470E+0000 -1.790070E+0000
  4.091253E+0000 -1.931928E+0000
  1.314066E+0000  1.869720E+0000
 -4.226228E+0000  2.643932E+0000
  8.306452E-0001 -3.632726E+0000
  1.033024E+0000  8.196558E-0001
 -3.831435E-0001  8.810652E-0001
 -5.492755E-0001  6.215195E-0001
 -1.000337E+0000  2.753297E-0001
  3.531957E+0000 -4.848147E-0001
  1.480309E-0001  3.037162E+0000
 -2.944764E+0000 -1.223456E+0000
 -2.043270E+0000 -3.301329E+0000
  4.008587E+0000 -1.269510E+0000
 -8.721495E-0001  4.315145E+0000
 -1.570756E+0000  4.930074E-0001
 -1.189761E+0000 -1.537962E+0000
  1.906489E+0000  6.235335E-0001
 -7.385599E-0001  2.011173E+0000
 -8.410152E-0001  2.177213E+0000
 -2.245417E+0000 -5.322845E-0001
  4.741052E+0000 -2.498969E-0001
  1.355644E+0000  4.242170E+0000
 -1.123795E+0000  4.282061E+0000
 -1.197998E+0000 -2.221862E+0000
  8.653279E-0001 -1.308543E+0000
 -3.906203E-0001 -1.171296E+0000
 -7.434962E-0001 -6.937951E-0001
 -2.190855E+0000  6.562737E-0001
  1.341309E+0000  7.091741E-0001
 -1.586509E+0000  2.943273E-0001
 -7.822078E-0002 -6.407896E-0001
  8.639839E-0002 -4.341284E-0001
 -1.051583E+0000 -4.966015E-0001
 -1.728678E+0000  4.862950E-0001
  1.377742E+0000  1.880105E-0001
 -1.672268E+0000 -1.698974E+0000
 -9.547255E-0001 -2.536389E+0000
  2.180394E-0001  1.828716E+0000
 -7.032306E-0001  7.305137E-0001
 -4.941777E-0001  1.465685E+0000
 -7.800204E-0001 -2.315372E+0000
  1.978283E+0000 -6.911784E-0001
 -1.559913E+0000  3.724854E+0000
  9.955777E-0001  1.347812E+0000
  1.259432E-0001 -2.975830E+0000
  3.472712E+0000  6.310416E-0001
  1.260750E-0001  4.211728E+0000
 -5.102362E+0000  2.457115E-0001
  8.948835E-0001 -6.237325E+0000
  3.161608E+0000  1.178951E+0000
 -2.544384E+0000  5.190114E+0000
 -1.717768E+0000 -2.651166E+0000
 -4.658515E-0003 -1.257913E+0000
  4.693047E+0000  2.026033E+0000
 -3.564287E+0000  3.958158E+0000
 -1.096088E+0000 -3.060736E+0000
  8.349145E-0001 -3.887296E+0000
  5.188283E+0000  1.976557E+0000
  6.872664E-0002  3.673613E+0000
 -6.862658E+0000  1.826795E+0000
  3.823637E+0000 -5.681934E+0000
  3.440405E+0000  3.745810E+0000
 -1.414902E+0000  5.263019E+0000
 -4.575510E+0000 -2.958825E+0000
  3.572930E-0001 -5.881054E+0000
  3.470269E+0000  2.903958E+0000
 -2.395558E+0000  2.505452E+0000
 -4.555005E+0000 -2.478777E+0000
  1.011799E+0000 -2.100928E+0000
 -6.864416E-0001  2.436421E+0000
  3.498414E-0001  1.111391E+0000
 -1.456485E-0001 -1.838830E+0000
 -1.169720E+0000 -5.106135E-0002
 -1.115513E+0000  5.115224E+0000
  6.852344E-0001 -1.790792E+0000
 -1.486099E+0000 -1.143152E+0000
  3.039913E+0000  3.113533E+0000
 -7.749709E-0002  1.918942E+0000
 -2.552922E+0000  1.420785E+0000
 -6.036073E-0001 -3.589875E+0000
  2.444907E+0000  2.594329E+0000
  3.404833E-0001  3.228344E+0000
 -2.632856E+0000  2.589018E+0000
 -2.347585E+0000 -4.200032E+0000
  3.351079E+0000  1.520829E+0000
 -1.480582E+0000  5.872633E+0000
 -1.568605E+0000 -1.616192E+0000
 -3.121132E+0000 -3.316002E+0000
  3.327098E+0000 -1.571984E+0000
 -1.975368E+0000  5.720241E+0000
 -5.176901E-0001 -6.985162E-0001
 -9.704090E-0001 -1.941409E+0000
  2.442510E+0000 -9.916351E-0001
 -7.281208E-0002  2.831910E+0000
 -2.937757E+0000  2.037076E-0001
 -3.745272E+0000 -3.707504E+0000
  2.509691E+0000 -5.425008E+0000
  3.594226E+0000  2.840860E+0000
 -3.574887E-0001  3.799559E+0000
 -7.206327E+0000 -2.793606E+0000
 -3.096975E-0002 -5.010028E+0000
  2.766663E+0000 -5.547304E-0001
  1.328533E+0000  8.045325E+0000
 -6.356482E+0000  1.993126E+0000
 -2.779058E+0000 -7.378904E+0000
  6.408145E+0000 -4.891027E+0000
  7.804511E-0001  6.919775E+0000
 -1.626269E+0000  2.342275E+0000
 -1.115536E+0000 -3.647301E+0000
  1.115746E+0000  5.102675E-0001
  4.040079E+0000  1.168943E+0000
 -3.983110E+0000  1.834474E+0000
 -1.864486E+0000 -3.060404E+0000
  2.972231E-0001 -4.302901E+0000
  1.539460E+0000  2.128625E+0000
  1.897530E+0000  4.557803E+0000
 -3.204343E+0000  1.043427E+0000
 -4.460378E+0000 -2.484142E+0000
  5.438844E+0000 -1.013618E+0000
  4.556355E-0001 -8.994897E-0001
 -2.004107E+0000  2.479918E+0000
 -6.543212E-0001 -2.862770E+0000
  5.390168E-0002 -2.075891E+0000
  5.454538E+0000  3.945547E+0000
 -2.852182E+0000  1.546927E+0000
 -1.471968E+0000 -9.941466E-0001
  4.392267E+0000 -6.201176E+0000
 -1.853901E+0000  2.100809E+0000
  1.956259E+0000 -1.014411E+0000
 -2.323636E+0000  9.461194E-0001
  1.151866E+0000  1.459295E+0000
 -7.912938E-0001  1.920207E+0000
 -8.167286E-0001 -1.384303E+0000
 -1.799392E-0001  3.149930E-0001
  4.398291E-0001 -8.887348E-0001
 -1.807816E+0000  5.889282E+0000
 -2.621323E+0000 -3.616528E-0001
 -1.579342E+0000 -1.799145E+0000
  2.045507E+0000 -1.465008E+0000
 -1.401301E+0000  3.716694E+0000
 -2.433658E+0000  2.839038E+0000
 -1.040885E+0000 -4.241413E+0000
  6.987703E-0001 -1.856362E-0001
  4.385123E+0000  2.382417E+0000
 -4.030080E+0000  3.111155E+0000
 -5.275738E-0001 -4.195029E+0000
  1.379349E+0000 -3.368187E+0000
  2.920307E+0000  5.413518E+0000
 -6.222155E-0001  2.889319E+0000
 -4.615933E+0000 -1.169274E+0000
  1.892747E-0001 -3.480068E+0000
  2.945091E+0000  3.821580E-0001
  1.393002E+0000  1.351841E+0000
 -3.856374E+0000 -1.965013E+0000
  1.279583E+0000  2.060130E+0000
 -9.284362E-0001  2.480835E-0002
  2.967767E-0001 -1.463596E+0000
  1.049233E+0000  1.307188E+0000
  3.231020E+0000  2.095157E+0000
 -3.179161E+0000 -2.766364E-0001
 -2.089357E+0000 -9.433630E-0001
  2.630021E+0000 -1.420779E+0000
 -5.853650E-0002  3.315433E+0000
 -2.882352E+0000 -1.236069E+0000
  1.560417E+0000 -2.334275E+0000
  1.683635E+0000  3.644111E+0000
 -8.266509E-0001  9.846303E-0001
 -1.722896E+0000 -1.440480E+0000
  1.967237E+0000 -3.349572E+0000
  2.984544E+0000 -3.226733E-0001
  2.744996E-0002  2.178413E+0000
 -5.259811E+0000 -1.555054E+0000
  2.141950E+0000  3.755401E-0003
  6.694755E-0001  8.790102E-0001
 -5.416173E-0001  1.205606E+0000
 -1.562800E+0000 -3.363681E-0001
  6.743425E-0002 -3.522553E+0000
 -6.639690E-0001 -5.207140E-0001
  5.465526E-0001 -4.317933E-0002
 -2.148941E-0001 -1.013996E+0000
 -4.686235E-0002  1.582967E+0000
  7.790192E-0001  1.149804E+0000
  8.431769E-0002 -1.427772E+0000
 -2.959423E-0001 -3.684993E+0000
  4.616959E+0000 -3.315038E-0001
 -2.189498E+0000  6.106824E+0000
 -4.192257E-0001 -1.611197E+0000
 -3.925629E+0000 -1.871508E+0000
  3.546657E+0000 -1.855936E+0000
  1.575308E+0000  3.141788E+0000
 -1.096705E+0000  3.264408E+0000
 -2.924012E+0000 -2.260381E+0000
  3.707231E+0000 -2.780389E+0000
 -3.743397E-0001  3.632170E+0000
  2.512505E-0001  1.271035E-0001
 -1.668713E+0000 -7.889163E-0001
 -1.581766E+0000 -2.504181E+0000
  3.486672E+0000  5.041647E-0001
 -1.607201E+0000  3.716870E+0000
 -2.666410E+0000  1.941990E+0000
  6.970203E-0001 -1.938331E+0000
  1.131020E+0000 -7.551169E-0001
  6.610522E-0001 -1.823354E+0000
 -1.789353E+0000  6.574632E-0001
 -3.183299E-0001  1.946494E+0000
  1.722601E+0000 -8.715821E-0001
  7.912193E-0001  3.003595E+0000
 -1.583717E+0000 -1.590145E+0000
 -1.361435E+0000  7.174929E-0001
  1.647045E+0000 -1.417334E+0000
  2.042959E+0000  1.702685E+0000
 -1.627539E+0000  2.483150E+0000
 -2.237763E+0000  7.370100E-0001
 -1.854517E+0000 -2.635989E+0000
  2.270913E+0000 -2.451392E+0000
 -2.497733E+0000 -3.628289E-0001
  1.066893E+0000 -2.834376E-0001
 -3.108139E+0000  1.572974E-0001
  2.182165E+0000 -9.892379E-0001
  6.158246E-0001  5.209740E-0001
  1.156851E+0000  2.962531E+0000
 -2.916971E+0000  1.686438E+0000
 -1.058154E+0000  1.576383E-0001
  2.409826E+0000 -2.185638E+0000
 -9.542119E-0001 -4.804575E-0001
  1.033296E+0000 -1.611064E+0000
  6.267205E-0001 -6.945741E-0001
  1.859745E+0000  4.421890E-0001
 -2.865608E+0000  3.792401E+0000
 -4.460112E+0000 -1.238853E+0000
  4.009378E+0000 -4.871643E+0000
  3.127797E+0000  5.305327E+0000
 -2.530696E+0000  1.063940E+0000
 -5.026715E+0000 -1.746572E+0000
  3.697305E+0000 -3.890116E+0000
  2.514841E+0000  5.856688E+0000
 -5.498782E+0000  1.876982E+0000
 -2.355824E-0001 -3.271390E+0000
  2.825989E-0001  5.119451E-0001
  1.968688E+0000  5.070950E+0000
 -1.491639E+0000  2.979264E+0000
 -4.045032E+0000  1.738389E+0000
  3.553168E+0000 -3.283687E+0000
  3.851803E-0001 -3.805975E-0001
 -8.011349E-0001  1.883311E+0000
 -2.209668E+0000 -1.981615E+0000
  7.204136E-0001  5.948641E-0001
  2.138339E+0000 -2.026405E+0000
 -1.216558E+0000  1.173407E+0000
 -9.741111E-0001 -4.885493E-0001
  2.672331E+0000 -1.912231E+0000
  8.692741E-0001  3.952151E+0000
 -9.287776E-0001  1.525999E+0000
 -2.061891E+0000 -2.088882E+0000
  2.203929E-0001 -9.379485E-0001
 -8.610178E-0001 -6.437238E-0001
  2.480407E+0000  2.614763E+0000
 -4.138445E+0000  1.138263E-0001
  1.128580E+0000 -3.793841E+0000
 -2.076896E+0000  1.081240E+0000
  2.365930E+0000 -5.590580E-0001
 -4.167578E-0001 -1.197694E+0000
  5.978509E-0001  8.865347E-0002
 -7.653877E-0001 -4.542913E-0001
 -8.190068E-0001 -1.691351E+0000
 -6.138451E-0001 -3.694507E+0000
  4.237246E-0001 -9.797154E-0001
  3.046532E+0000 -7.019740E-0001
 -1.831799E+0000  4.237337E-0001
 -8.339923E-0001 -2.116190E-0003
  9.902346E-0001 -4.564118E+0000
  3.861576E-0001  1.478700E+0000
  1.774836E+0000 -1.480379E+0000
 -1.118727E+0000  1.101247E+0000
 -7.887818E-0001  2.444117E+0000
 -1.665290E+0000 -9.718360E-0002
  5.674253E-0001  3.992620E-0001
  1.406527E-0001 -3.118571E+0000
  2.634192E+0000  9.255366E-0001
 -5.315355E-0001  3.213234E+0000
 -1.323365E+0000 -3.753584E+0000
  7.602572E-0001 -2.589202E+0000
  3.560275E+0000  7.628372E-0001
 -3.085597E+0000  3.265281E+0000
 -1.745592E+0000  6.532766E-0001
 -2.500057E+0000  3.977802E-0001
  1.794504E+0000 -1.451129E-0001
 -1.045218E+0000 -1.645522E-0001
  4.593578E-0001 -3.643336E-0002
 -7.105409E-0001 -1.571855E+0000
  2.089326E+0000 -1.143862E+0000
  9.202251E-0001  3.271710E+0000
 -2.625040E+0000 -9.125934E-0001
  1.800855E+0000 -1.457688E+0000
  1.836878E+0000  2.738846E+0000
  2.356052E-0001 -9.756256E-0001
 -2.233973E+0000 -1.090976E+0000
  1.235254E+0000 -2.315553E+0000
  3.071586E+0000  1.774911E+0000
 -2.485231E-0001  2.285008E+0000
 -3.429481E+0000 -4.293004E+0000
  3.308556E+0000 -9.655100E-0001
  2.226301E+0000  1.174787E+0000
 -2.011395E+0000  7.064029E-0001
  2.116794E+0000 -2.260514E+0000
  5.378708E-0001  2.487818E+0000
 -2.151228E+0000  1.753559E+0000
  3.881593E-0001 -1.571758E+0000
  1.015373E+0000 -1.529452E+0000
 -1.729998E+0000  7.979565E-0001
  1.661185E+0000  2.689423E+0000
 -7.114671E-0001  1.069239E+0000
 -1.796913E+0000  1.710736E+0000
  2.509437E+0000 -3.533013E+0000
 -1.944583E-0001 -3.185543E-0001
 -1.872093E+0000  4.416057E-0001
 -7.928656E-0001 -3.730454E+0000
 -1.436546E+0000 -8.578817E-0001
  8.870679E-0001 -2.766507E+0000
  8.995024E-0001  9.561943E-0001
  2.420679E+0000  1.118882E-0002
 -2.720277E+0000  8.658774E-0001
  4.478787E-0001 -2.255550E+0000
  1.357925E+0000  1.483169E+0000
 -1.079924E+0000  6.070632E-0001
  1.350962E+0000 -4.925541E+0000
  1.138270E-0002  4.461953E+0000
  3.837030E-0001  2.075036E+0000
 -2.838224E+0000 -6.171406E-0001
  1.628341E+0000 -1.186570E+0000
  1.335555E+0000  7.337606E-0001
 -3.248897E-0001 -1.865120E+0000
  8.663582E-0001 -2.838713E+0000
  1.380922E+0000 -8.202213E-0001
 -3.347286E-0001  2.208092E+0000
 -9.278014E-0001 -6.733567E-0001
 -9.990256E-0001 -2.407211E+0000
  3.266291E+0000 -4.032257E-0001
 -5.320645E-0001  3.900795E+0000
 -2.859327E+0000 -9.754350E-0001
 -1.710026E-0001 -1.486096E+0000
  1.934209E+0000 -1.429199E+0000
  2.992516E+0000  4.144505E-0001
 -3.605006E+0000  2.939476E+0000
  3.050085E+0000 -5.142415E-0001
 -5.504910E-0001  2.534795E+0000
  5.080771E+0000  1.905947E+0000
 -2.312434E+0000 -2.302670E-0001
  8.896656E-0001 -2.143722E+0000
  1.310891E+0000  6.512377E-0001
 -4.952732E-0001  2.103298E+0000
  1.575280E+0000 -5.099080E+0000
 -3.500216E+0000  6.198465E-0001
  4.056562E+0000  1.714169E+0000
 -2.387210E+0000  2.829991E+0000
  1.169471E-0001 -2.576902E+0000
  1.928945E+0000 -4.909718E+0000
  3.613828E-0001  3.281948E+0000
  1.531911E+0000 -9.849408E-0001
 -2.770880E+0000  4.712549E-0001
  8.448653E-0001 -3.860456E+0000
  2.252634E+0000  3.231506E-0002
  1.186298E+0000  4.455546E+0000
 -3.195141E+0000  3.043721E-0001
 -3.636436E-0001 -7.031512E-0001
  9.807091E-0001  2.955921E+0000
  2.170332E+0000 -1.534243E+0000
 -3.860336E+0000  2.668835E+0000
  3.452158E+0000 -1.287805E+0000
 -4.601341E+0000  2.036375E+0000
  1.451582E+0000  1.913066E-0001
 -2.015672E+0000  2.093171E+0000
  1.442844E+0000  1.064352E+0000
 -2.625479E+0000 -1.642639E+0000
  1.001112E+0000 -1.932482E-0002
  7.759691E-0001 -2.805206E+0000
 -1.636628E+0000  2.314551E+0000
  7.820767E-0001  5.044317E-0001
  6.273246E-0001 -3.209546E-0001
 -5.433672E-0001 -3.425534E-0001
  1.276467E+0000 -5.741524E-0001
  1.307253E+0000  7.957298E-0001
 -2.550120E+0000 -7.749142E-0001
  2.542960E-0001  1.779084E-0001
  3.754527E-0001 -2.480248E+0000
 -2.962936E+0000  2.735875E+0000
 -6.695615E-0001  1.347692E-0002
 -2.344025E+0000 -1.101716E+0000
  3.783705E-0001 -1.792320E+0000
  1.996354E+0000  3.390108E-0001
 -2.728420E-0001  1.951632E+0000
 -7.322947E-0001  1.504058E+0000
 -1.066716E+0000 -4.080699E-0001
  1.350013E+0000 -1.670873E-0001
  5.603843E-0001  1.454169E+0000
 -7.947790E-0001 -5.902038E-0001
 -6.514156E-0001  2.725223E-0001
  2.010031E-0001  8.661194E-0001
  1.537082E+0000  8.666205E-0002
 -4.288439E+0000  1.276545E+0000
  1.417311E+0000 -3.578524E+0000
  7.499629E-0002 -7.767267E-0001
  7.697838E-0001  2.077775E+0000
 -1.048265E+0000  7.987572E-0001
 -1.130555E+0000  1.432305E+0000
 -8.585698E-0001 -1.656086E+0000
  2.760278E+0000  1.843923E-0001
 -1.533023E+0000  1.828610E+0000
 -5.439124E-0001 -2.150896E-0001
 -1.772559E-0001 -5.507262E-0001
 -3.899804E-0001  1.368611E+0000
 -2.283446E+0000 -1.333472E+0000
  1.946452E+0000 -2.671166E+0000
  2.071222E+0000  3.163396E+0000
 -1.354620E+0000  3.149494E+0000
 -2.632390E+0000 -2.708489E+0000
  7.749912E-0001 -1.714205E+0000
  2.836104E+0000 -5.864442E-0001
 -2.443079E+0000  5.623386E+0000
 -4.916547E-0001 -1.638365E+0000
 -2.237066E+0000 -3.066016E+0000
  3.250578E+0000  1.465255E+0000
 -1.129574E+0000  2.554072E+0000
 -2.516954E+0000 -1.813488E+0000
 -5.372223E-0001 -3.795761E+0000
  5.593136E-0002  9.759971E-0001
 -7.678231E-0001 -2.058094E-0001
 -3.155877E-0001  1.280773E+0000
  4.682734E-0001 -1.445437E+0000
  1.051618E+0000 -7.112658E-0001
 -5.687644E-0001  2.127966E+0000
 -2.592733E-0001 -1.382462E-0001
 -2.900745E+0000 -6.160252E-0001
  8.560763E-0001  1.246347E+0000
 -5.899729E-0001 -1.123779E+0000
  3.105835E-0001 -2.654757E-0001
 -7.146750E-0001 -1.811779E-0001
  4.421315E-0001 -2.526226E-0001
 -6.213304E-0001  1.448100E-0001
 -1.673608E+0000 -3.890997E-0001
 -3.785781E-0001 -2.201902E+0000
  1.851892E+0000  7.859625E-0001
  1.400025E+0000  1.720337E+0000
 -1.989612E+0000  2.406940E+0000
 -1.455151E+0000 -2.697800E+0000
  3.188290E+0000 -2.048313E+0000
 -1.730955E+0000  2.846138E+0000
 -1.534616E+0000  2.696393E+0000
 -2.027970E+0000 -1.348189E+0000
  6.577529E-0001 -3.636063E+0000
  1.397825E-0001  2.153748E+0000
  1.538888E+0000 -1.491724E-0001
 -5.330823E+0000  5.042375E-0001
  3.567936E+0000 -4.090318E+0000
  2.514825E+0000  4.510325E+0000
  5.506790E-0003  2.243194E+0000
 -2.824201E+0000 -2.084198E+0000
  3.884760E+0000 -3.019646E+0000
  1.530157E+0000  1.337213E+0000
 -1.453354E+0000  1.859289E+0000
  1.853102E-0001 -1.312743E-0001
 -2.560270E+0000 -2.791017E-0001
  9.482570E-0001 -1.920456E+0000
  2.278610E-0001  1.066518E+0000
  1.535414E+0000  2.859381E+0000
 -1.820258E+0000  1.239587E+0000
  1.658688E-0001  7.098177E-0001
  1.185559E+0000  6.874587E-0001
 -2.871723E-0001  1.269044E+0000
 -1.936595E+0000 -5.401837E-0001
 -8.128957E-0001 -1.802045E+0000
  3.754487E+0000 -1.536578E+0000
  1.572109E+0000  4.081329E+0000
 -3.707362E+0000  2.570350E+0000
  1.265209E-0001 -3.439825E+0000
 -1.215665E+0000  6.944890E-0001
  1.448034E+0000  2.699783E+0000
 -3.191871E+0000 -2.444801E+0000
 -4.816978E-0001 -3.595977E+0000
  5.179428E+0000  2.712519E-0001
 -6.237715E-0001  4.075647E+0000
 -3.569956E+0000 -5.269016E-0001
  3.283899E-0002 -5.993558E+0000
  4.722373E+0000 -2.176536E+0000
  9.095547E-0001  5.486315E+0000
 -5.580387E+0000  2.204262E+0000
 -4.995390E-0001 -6.891367E+0000
  2.184607E+0000  5.683701E-0001
  1.054639E+0000  3.535397E+0000
 -4.686629E+0000 -1.175154E+0000
 -2.529446E+0000 -5.337891E+0000
  5.494666E+0000 -4.220772E+0000
 -4.683171E-0001  3.832703E+0000
 -1.053948E+0000 -2.460262E-0001
 -2.788554E+0000 -3.864902E+0000
  2.133325E+0000 -3.128514E-0001
  1.014158E+0000  1.657968E+0000
 -2.536761E+0000  2.602278E+0000
  7.302054E-0002 -2.033518E+0000
  8.048662E-0001 -4.638348E+0000
 -5.411525E-0001  2.476474E+0000
  9.312437E-0001 -7.271587E-0001
 -4.690289E+0000 -1.645832E+0000
  1.802603E+0000  1.174174E+0000
  1.145838E-0001  1.473306E+0000
 -5.890698E-0001  3.616793E-0001
 -3.341730E+0000  2.230944E+0000
  3.110032E+0000 -2.379415E-0001
 -1.185637E+0000  3.657650E+0000
  1.514836E+0000 -8.286761E-0001
 -2.877583E+0000 -2.200069E+0000
  2.676141E+0000 -7.207828E-0001
 -1.472050E+0000  9.748470E-0001
  5.227309E-0001  1.571355E+0000
 -1.621019E+0000 -1.837393E+0000
  1.487834E+0000 -1.320615E+0000
 -9.333843E-0002  2.151484E+0000
  1.036127E+0000  9.050548E-0001
  3.723756E-0001 -1.744091E+0000
 -1.503348E+0000  1.503178E+0000
  2.516061E+0000 -2.038155E+0000
 -1.179602E-0003  2.844237E-0001
  2.418036E+0000  1.062359E+0000
 -1.960869E+0000  2.970202E+0000
  6.393507E-0001 -1.719224E+0000
  2.230646E+0000 -2.848275E+0000
 -2.267846E+0000  2.754916E+0000
 -3.233927E-0001 -5.816811E-0001
 -1.321897E+0000  9.205725E-0001
  8.115063E-0001  4.940279E-0001
 -3.579589E-0002  1.859342E+0000
 -1.630974E+0000  8.620958E-0001
  6.593044E-0001 -9.309712E-0001
  4.035751E-0002 -1.919292E+0000
 -3.600930E-0001 -5.961873E-0001
 -1.136132E+0000 -1.019072E+0000
  2.841792E-0001 -2.649627E+0000
 -4.771697E-0001  3.589487E+0000
  5.135895E-0001 -1.078217E+0000
 -3.687128E+0000 -2.197357E-0001
  2.076406E+0000 -1.771705E+0000
 -2.388633E+0000 -2.565589E-0001
  1.674093E+0000  4.844663E-0001
 -3.975906E-0001 -9.299760E-0001
 -1.184669E+0000  2.161417E+0000
  2.589402E+0000 -8.890690E-0001
 -2.677872E+0000  5.085965E+0000
  4.185338E-0001 -1.306532E+0000
 -1.883851E+0000 -1.715902E+0000
  3.478120E+0000 -2.319076E+0000
 -9.438921E-0001  1.637995E+0000
 -1.266117E+0000  8.912195E-0001
 -7.478350E-0001 -1.392622E+0000
  2.555218E+0000  4.533850E-0001
  1.837045E+0000  1.560096E+0000
 -3.004984E+0000  1.178148E+0000
 -4.964366E-0001 -1.593084E+0000
  9.938111E-0001  2.124390E+0000
 -1.425161E+0000  3.944091E-0001
  7.447215E-0001 -1.008194E+0000
 -2.032514E-0001 -1.288818E+0000
  4.246803E-0001 -5.109409E-0001
  1.167519E-0002  1.090677E+0000
 -5.514072E-0001  1.968829E-0001
  2.903821E+0000 -3.637866E+0000
 -2.422284E+0000  5.961564E-0002
  2.415945E+0000 -2.198700E-0001
 -4.133911E+0000 -8.684466E-0001
  2.369110E+0000 -1.154782E+0000
 -9.965114E-0002 -5.177141E-0001
 -2.760637E+0000  1.472977E+0000
  6.662590E-0001 -1.827814E+0000
  1.100584E+0000  1.016568E+0000
 -4.138310E-0001 -8.726279E-0001
 -1.181858E+0000 -1.153550E+0000
  1.144443E-0001 -3.578212E+0000
  2.198942E+0000  9.498091E-0001
 -1.427786E+0000  3.395432E+0000
 -2.893160E+0000 -1.227413E+0000
  6.247638E-0001 -3.910579E-0001
  3.231202E-0001  2.363720E+0000
  1.178556E-0001 -1.112181E-0001
  8.736231E-0002 -3.284042E-0001
  2.757677E+0000 -2.087243E+0000
 -8.914447E-0001  1.238878E+0000
 -2.334184E+0000 -3.635846E-0001
  2.113518E+0000 -6.386129E-0001
  1.717819E+0000  9.740800E-0001
 -3.920737E-0001 -4.502137E-0001
 -1.551796E+0000 -2.586779E+0000
  2.813124E+0000  2.001884E+0000
  9.784728E-0003  1.536201E+0000
  6.590051E-0001  3.372384E-0001
 -2.596492E-0001 -7.365632E-0001
  2.616289E+0000  3.054840E+0000
 -1.555097E+0000 -2.398672E-0001
 -2.895981E+0000 -1.245964E+0000
  3.130557E+0000 -2.485535E+0000
  1.275416E+0000  4.410531E+0000
 -3.366546E+0000  1.938681E+0000
 -7.012462E-0001 -5.559885E+0000
  1.053892E+0000 -3.348387E-0001
  1.596153E+0000  3.503062E+0000
 -3.195086E+0000 -2.075310E+0000
  7.627877E-0001 -1.398041E+0000
  2.833526E+0000  2.143191E-0001
 -7.649295E-0001  1.441347E+0000
 -8.267068E-0001 -9.292787E-0001
  1.241585E+0000 -1.271276E+0000
 -8.844103E-0001 -7.152738E-0001
 -6.361208E-0001 -2.663801E-0001
  2.996117E+0000  2.123475E+0000
 -3.706250E-0001 -7.339570E-0001
 -3.093146E+0000  2.920847E+0000
  2.569130E+0000 -4.353937E+0000
 -2.124887E+0000  1.247055E+0000
  2.309831E+0000  1.503125E+0000
 -2.642677E+0000 -3.885145E-0001
  1.575589E+0000  5.656578E-0001
  2.547285E+0000  3.288825E+0000
 -7.276695E+0000 -4.901313E-0001
  3.374447E+0000 -5.256709E+0000
  3.400322E+0000 -6.375656E-0001
  1.066342E+0000  4.587717E+0000
 -3.222308E+0000 -1.053611E+0000
 -7.969875E-0001 -4.396860E+0000
  4.395168E+0000  3.016986E-0001
 -2.185880E+0000  2.275758E+0000
 -2.704504E+0000  9.375228E-0001
  8.272807E-0001 -2.730664E+0000
  6.701854E-0001  2.260723E+0000
 -2.266249E+0000  2.380815E-0001
 -2.721235E-0001 -3.724539E+0000
  1.390242E+0000  9.419024E-0001
  1.837232E+0000  8.991503E-0001
 -1.853432E+0000  1.344729E+0000
  6.756750E-0002 -2.994301E+0000
  1.085788E+0000 -1.123605E+0000
  2.590363E+0000  2.104513E+0000
 -1.693274E+0000  2.579986E+0000
 -2.062843E+0000 -2.934861E+0000
  3.694849E+0000 -3.298374E+0000
 -5.666408E-0001  2.065283E+0000
 -2.555116E+0000  1.030590E+0000
 -3.042527E-0001 -3.118296E+0000
  6.861759E-0001  1.153700E+0000
 -4.901657E-0001  1.184785E+0000
 -2.127579E+0000 -2.026464E+0000
  3.364047E+0000  1.151240E+0000
  7.262015E-0001  4.117941E+0000
 -4.067180E+0000 -7.516397E-0001
  4.726049E-0001 -5.790163E+0000
  9.292086E-0001  1.048766E+0000
  2.528212E-0001  4.989044E+0000
 -2.876990E+0000 -6.206043E-0001
 -5.387797E-0001 -3.482201E+0000
  3.826735E+0000 -1.146127E+0000
 -2.058881E+0000 -8.278574E-0001
 -1.271934E+0000  4.199447E+0000
 -1.341406E-0001 -3.296213E+0000
 -7.066280E-0001  1.467963E+0000
  2.367546E+0000 -4.564292E-0001
 -1.378620E+0000  1.409054E-0002
 -1.000568E+0000  4.332160E-0001
  1.255162E+0000  1.258469E+0000
 -3.064709E+0000  1.093612E+0000
  2.280735E+0000  9.932194E-0001
 -1.385177E+0000 -1.399560E+0000
  8.263180E-0001  1.784207E-0001
 -2.866898E+0000 -8.759207E-0001
  1.282042E+0000 -2.382587E+0000
  3.102628E+0000  1.564664E+0000
 -3.072776E+0000  4.282988E+0000
 -2.992424E+0000 -1.894761E+0000
  1.197634E+0000 -2.693200E+0000
  1.207110E+0000  2.158151E+0000
  9.158451E-0001  2.152886E+0000
 -4.294261E+0000 -2.566681E+0000
  1.275622E+0000 -1.141410E-0001
  2.839787E+0000 -5.797674E-0001
 -5.208878E+0000  2.667194E+0000
  1.813184E+0000 -2.595913E+0000
  5.569445E-0001 -1.224827E-0001
 -2.483320E-0001 -1.558146E+0000
 -1.699734E+0000  1.934460E+0000
  1.397424E+0000 -3.457702E+0000
  1.912039E+0000  1.707144E+0000
  2.793185E-0001  1.204546E+0000
 -3.552635E+0000  4.535369E-0001
  1.793496E+0000 -3.536749E+0000
  2.206098E+0000 -2.793558E+0000
  1.074729E+0000  2.714484E+0000
 -7.806894E-0001  3.233025E+0000
 -6.987553E-0001 -7.082023E-0001
  1.089088E-0001  5.055033E-0001
  2.751632E+0000  7.253403E-0001
 -9.919498E-0001  2.025327E+0000
 -4.412559E-0001  6.562899E-0001
  9.632597E-0001 -3.050652E+0000
 -1.018419E+0000 -1.315705E+0000
  1.153896E+0000  2.274845E+0000
 -5.065945E-0001 -1.060188E+0000
 -9.785753E-0001 -4.696855E+0000
  3.205560E+0000 -2.588443E-0001
  1.565891E+0000  2.403146E+0000
 -2.403086E+0000 -7.379467E-0001
 -2.464921E+0000 -6.390981E-0001
  3.588373E+0000 -2.582203E+0000
 -1.012190E+0000  1.402731E+0000
  9.722487E-0001 -2.519587E+0000
 -4.724170E-0001 -3.673564E+0000
  2.919627E-0001  2.059956E+0000
  3.381924E-0001  1.292276E-0001
 -3.665077E-0001 -1.227861E+0000
 -2.803882E+0000 -5.214555E-0001
 -1.812997E-0001  7.874752E-0002
  1.600435E+0000  1.434830E-0001
 -1.905027E+0000  2.364734E+0000
  1.755728E+0000 -4.162274E+0000
  7.103376E-0001 -1.352828E+0000
  2.140048E+0000  1.778498E+0000
 -2.366827E+0000  2.942063E-0001
  2.584745E-0001 -2.875501E+0000
  2.580504E+0000  1.410544E-0001
 -2.098369E+0000  7.684037E-0001
  6.556279E-0001 -1.655770E+0000
  1.755722E+0000 -1.720956E+0000
  4.713003E-0001  9.910066E-0001
 -1.381138E+0000 -1.026521E+0000
 -1.448009E+0000  1.282059E+0000
  2.653583E+0000  4.904043E-0001
 -3.228373E+0000  6.753927E-0001
 -1.034005E-0001 -4.027715E+0000
  1.688031E+0000  1.440243E+0000
  1.378448E+0000  1.402039E+0000
 -2.831646E+0000 -1.625203E-0001
 -5.809799E-0001 -3.760362E+0000
  2.088505E+0000  2.491477E+0000
  1.256158E+0000  3.489781E+0000
 -2.564659E+0000  8.184603E-0001
 -2.014198E+0000 -2.323295E+0000
  1.751021E+0000 -2.623642E+0000
  3.067579E+0000  5.839280E+0000
 -2.511797E+0000  5.804464E-0001
 -1.748114E+0000 -2.551781E+0000
  1.493823E+0000 -3.390405E+0000
  2.231150E-0001  4.247805E+0000
 -1.340982E+0000  1.002365E+0000
 -2.994725E+0000 -2.540081E+0000
  4.133728E+0000 -2.792398E+0000
  1.722551E+0000  2.108876E+0000
 -3.709597E+0000  2.973569E+0000
  2.516810E+0000 -2.209850E+0000
  1.830110E+0000 -6.944257E-0001
 -5.321935E-0001  3.295028E+0000
  2.136967E+0000  3.532717E-0001
 -2.180297E+0000 -1.636450E+0000
 -1.490929E+0000 -2.434366E+0000
  3.893126E+0000  4.021224E-0001
 -1.089974E+0000  3.580702E+0000
 -4.349833E+0000 -1.667265E+0000
 -1.031079E+0000 -2.776848E+0000
  4.846849E+0000 -2.195458E+0000
  5.049389E-0001  3.992730E+0000
 -3.076607E+0000 -3.103088E-0001
  1.424372E-0003 -1.297810E+0000
  1.981256E+0000 -3.217400E+0000
  4.335456E+0000  2.302511E+0000
 -4.622285E+0000 -6.198179E-0001
  2.022211E+0000 -4.971786E+0000
  1.553243E+0000  3.512901E+0000
 -8.171979E-0001  2.529514E+0000
 -1.884415E+0000 -2.088251E-0001
  2.281699E-0001 -2.925714E+0000
  1.200425E+0000  9.971144E-0001
  3.159334E-0001  3.513399E+0000
 -2.563663E-0001 -1.728602E+0000
 -1.535750E+0000 -3.833513E-0001
  2.982233E+0000 -1.153178E+0000
 -1.508280E+0000  1.409308E+0000
 -5.214763E-0001  4.779072E-0001
 -1.921474E+0000 -1.516226E+0000
  1.376151E+0000  3.367909E+0000
 -3.845669E-0001  1.733623E+0000
 -2.638300E+0000  1.322154E+0000
  9.639243E-0001 -9.179549E-0001
  1.827558E+0000  5.752869E-0001
 -2.305050E+0000  1.256375E+0000
  2.647268E+0000  4.273805E-0001
 -2.168750E+0000 -1.657525E+0000
 -5.507361E-0001  1.681730E+0000
  1.064153E+0000 -2.528399E+0000
 -1.494817E+0000  2.446455E+0000
 -1.362837E+0000 -2.093475E+0000
  2.960262E+0000 -8.264233E-0001
 -1.899809E-0001  3.045657E-0001
 -1.406586E+0000 -1.836264E+0000
  2.966613E+0000 -3.359581E+0000
  8.346900E-0001  2.184968E+0000
 -1.359768E-0001  2.925103E+0000
 -2.424748E+0000 -1.020059E+0000
 -1.940336E+0000 -2.452682E+0000
  8.341402E-0001  1.530557E+0000
  5.795566E-0001 -5.415674E-0001
 -2.719036E+0000  3.548679E+0000
  4.404023E-0002 -1.949537E+0000
  1.730301E+0000 -3.292375E-0001
  5.422067E+0000  2.261323E+0000
 -2.363333E+0000  4.881635E+0000
 -2.040974E+0000 -5.633846E+0000
  2.869664E+0000 -6.156928E-0001
  2.639488E+0000  4.335962E+0000
 -3.096705E+0000  2.761179E+0000
 -2.089931E+0000 -4.674417E+0000
  5.245217E+0000 -6.143682E+0000
 -4.051591E-0001  1.057606E+0000
  2.316695E-0001  1.552585E+0000
 -3.101971E+0000 -2.061225E+0000
  2.076749E+0000 -2.982979E+0000
  3.462840E+0000  1.947239E+0000
 -1.179053E+0000  4.867013E+0000
 -2.565549E+0000 -2.241492E+0000
  2.946654E-0001 -2.305621E+0000
  9.585403E-0002  8.601099E-0001
 -7.099318E-0002  6.567209E-0001
 -2.064887E+0000 -1.149815E+0000
  3.487725E+0000 -1.724129E+0000
 -1.158613E+0000  2.156761E+0000
 -2.003024E-0001  1.270641E+0000
 -1.527722E+0000 -1.317476E+0000
  2.117805E-0001 -1.342512E+0000
  2.412777E+0000 -6.580318E-0001
 -1.187059E+0000  2.551071E+0000
 -5.581662E-0001  1.238385E+0000
 -3.385816E+0000 -2.732636E-0001
  2.559330E+0000 -2.026136E-0001
 -2.118340E+0000  1.771458E+0000
 -4.920893E-0002  1.891189E+0000
 -2.754684E+0000  3.396925E-0001
  5.788506E+0000 -3.775514E+0000
 -9.961751E-0001  3.016488E+0000
 -4.089440E-0001  9.304268E-0001
 -1.661184E-0001 -2.456174E+0000
 -1.203896E+0000  2.019016E+0000
 -1.945820E-0001 -1.992404E+0000
 -9.869249E-0001  2.279770E+0000
 -8.820069E-0001 -2.208488E+0000
  1.060900E+0000 -8.893311E-0001
 -3.887623E-0001  2.403770E+0000
  1.463789E+0000  9.202144E-0001
 -4.674076E-0001 -2.133024E+0000
 -4.130914E-0001 -1.143852E+0000
  1.727613E+0000  1.468885E+0000
 -1.140573E+0000  2.427492E+0000
 -1.177910E+0000 -1.270537E+0000
  1.106242E+0000  1.169135E+0000
 -8.129420E-0001  8.655888E-0001
 -2.077472E+0000 -2.040984E-0001
  6.871051E-0001 -9.691153E-0001
  1.084037E+0000  2.174027E+0000
 -2.388258E+0000 -1.539149E-0001
 -2.445546E+0000 -2.200188E+0000
  1.770814E+0000 -1.731059E-0001
  2.854704E+0000  2.125943E+0000
 -4.329769E+0000  7.580067E-0001
 -2.669833E-0001 -4.017532E+0000
  2.882185E+0000 -2.129991E+0000
  7.937664E-0001  2.599613E+0000
 -4.097878E+0000  3.366933E+0000
 -5.000539E-0001 -3.134586E+0000
  2.116687E+0000 -7.717722E-0001
  1.316863E+0000  1.489031E+0000
 -3.004856E+0000  1.347412E+0000
 -1.366218E+0000 -2.349832E+0000
  3.299279E+0000  5.494637E-0001
  1.288120E+0000  3.072926E+0000
 -5.312981E+0000  1.783218E+0000
 -1.466371E+0000 -2.352763E+0000
  4.513372E+0000 -1.575870E+0000
  3.785861E-0001  5.106940E+0000
 -3.049070E+0000  2.623091E+0000
 -1.170755E+0000 -5.090148E+0000
  3.893202E+0000 -1.347739E+0000
  9.935862E-0001  3.283049E+0000
 -2.271826E+0000  6.551079E-0001
 -1.908133E+0000  5.692424E-0001
  3.756128E+0000 -2.385523E+0000
  8.852361E-0001  4.382182E+0000
 -2.166416E+0000 -1.137055E+0000
 -3.038356E+0000 -3.875155E+0000
  2.907015E+0000 -1.148022E+0000
  2.885173E+0000  2.127808E+0000
 -3.138660E+0000  2.634931E+0000
 -8.485793E-0001 -3.109142E+0000
  1.006689E+0000 -5.330500E+0000
  2.855669E+0000  2.832219E+0000
 -1.703506E+0000  5.190522E+0000
 -2.808709E+0000 -4.754361E+0000
 -7.215881E-0001 -2.247570E+0000
  4.642944E+0000  2.809967E+0000
 -1.994288E+0000  3.286461E+0000
 -3.851134E+0000 -1.246306E+0000
  9.577447E-0001 -8.171802E-0001
  2.039068E+0000 -1.131811E-0001
 -1.472167E+0000  6.652908E+0000
 -2.811389E+0000 -1.485216E+0000
 -7.500551E-0001 -4.071425E+0000
  4.419680E+0000  2.520673E+0000
 -1.829853E+0000  4.213349E+0000
 -5.356343E+0000 -2.194014E+0000
  2.669461E+0000 -3.434713E+0000
  1.875693E+0000  5.469069E-0001
 -2.546168E+0000 -1.265676E-0001
 -3.634820E+0000 -8.810059E-0001
  1.062857E+0000 -5.746597E+0000
  4.456474E+0000  1.118819E+0000
 -1.552056E+0000  3.394833E+0000
 -2.827680E+0000 -1.349871E+0000
  2.235462E+0000 -3.215777E+0000
  4.317044E+0000 -1.201870E-0001
 -1.424282E+0000  2.005258E+0000
 -1.180290E+0000 -6.410144E-0001
  4.682911E-0001 -3.109069E+0000
  1.760479E+0000  1.712849E+0000
 -1.296547E+0000  1.057141E+0000
 -3.792221E-0001  1.056418E+0000
 -4.780927E-0001 -8.263260E-0002
  2.038614E+0000 -2.522304E+0000
 -2.414144E-0001  1.321161E-0001
 -1.985637E+0000  5.351836E-0002
  6.693249E-0001 -2.378781E+0000
  3.481303E-0001 -1.531339E+0000
  1.841366E+0000 -9.732432E-0002
 -2.266731E+0000  2.821257E+0000
 -9.909815E-0001 -8.267484E-0001
 -1.591767E-0002 -1.427533E+0000
  2.800527E+0000  6.714219E-0001
 -1.820299E+0000  2.315910E+0000
  2.808848E-0001 -2.951829E+0000
  3.859463E+0000 -3.097426E+0000
  1.452523E+0000  3.475085E+0000
 -1.774199E+0000  4.216719E+0000
 -2.414751E+0000 -3.162240E+0000
  6.299364E-0001 -2.424769E+0000
  1.171411E+0000  2.943060E+0000
  6.571300E-0001  2.269115E+0000
 -1.966443E+0000 -2.818280E+0000
  1.829233E-0001 -2.424521E+0000
  3.239783E+0000  2.140756E+0000
 -4.222997E+0000  3.479890E+0000
  5.895192E-0002 -1.480213E+0000
 -9.816888E-0003 -3.879756E+0000
  2.415336E+0000  2.079857E+0000
  1.501407E+0000  3.797908E+0000
 -4.045784E+0000  1.102685E+0000
  3.019758E-0001 -2.384831E+0000
  3.313662E+0000 -1.829134E+0000
  1.607951E+0000  6.797839E-0001
 -4.430564E+0000  8.363983E-0001
  8.958265E-0001 -4.487944E+0000
  3.361297E+0000 -5.738732E-0001
  1.965026E+0000  4.879087E+0000
 -2.942496E+0000  3.271175E-0001
 -1.708646E-0001 -1.522183E+0000
  3.159521E+0000  1.640194E-0001
 -2.169208E-0001  5.067911E+0000
 -1.153542E+0000 -1.867140E+0000
  1.689444E+0000 -3.247590E+0000
  1.901010E-0001  2.040199E+0000
 -2.202249E+0000  2.457711E+0000
 -2.241799E-0001 -3.386623E+0000
  6.722243E-0001 -1.679960E+0000
  1.039390E+0000  3.352803E+0000
 -1.173116E+0000  1.212531E+0000
 -1.912716E+0000 -3.910333E+0000
  1.205707E+0000 -2.983904E+0000
  6.029659E-0001  6.411669E-0001
  1.391143E+0000 -9.487733E-0001
 -6.972743E-0001 -1.476100E+0000
  5.120062E-0001 -2.927395E+0000
  1.855686E+0000 -5.299332E-0001
 -1.970463E+0000 -2.085261E+0000
 -5.732607E-0001 -1.950518E+0000
  1.745248E+0000 -1.859580E+0000
  1.345098E+0000  2.786550E+0000
 -4.181568E+0000 -7.079980E-0002
 -1.507317E+0000 -5.083853E-0001
  1.476587E+0000 -2.755081E+0000
  2.563358E+0000  2.948195E+0000
  1.492927E+0000  3.082672E+0000
 -4.951473E+0000  1.680415E+0000
  3.240351E+0000 -2.307554E+0000
 -1.256854E+0000 -5.392524E-0001
 -1.711844E-0002 -6.883822E-0001
 -1.523716E+0000 -1.593328E+0000
 -1.326776E-0001 -4.431661E-0002
 -4.963399E-0001  2.689718E+0000
  5.833379E-0001  6.408653E-0004
 -1.657286E+0000  3.938342E-0001
  1.698068E+0000 -1.206909E+0000
 -5.282971E-0001  1.857946E+0000
 -8.096341E-0001 -5.782601E-0002
 -2.095085E+0000 -1.607448E+0000
  3.225386E+0000 -1.197176E+0000
 -9.227628E-0001  3.952837E+0000
 -1.046161E+0000 -1.527196E+0000
  2.278119E-0001 -1.181734E+0000
  8.028090E-0001  1.054037E+0000
 -1.338716E+0000 -5.193349E-0001
 -8.338805E-0001 -2.120236E+0000
  1.049505E+0000 -6.251487E-0001
  9.651087E-0001  1.927817E+0000
 -2.756664E+0000  1.896898E+0000
 -2.720092E+0000  2.103340E-0001
  1.060925E+0000 -5.201249E+0000
  1.906949E+0000  9.858680E-0001
 -2.112812E+0000  5.223198E+0000
 -1.894183E+0000 -3.230926E+0000
  1.277438E+0000  4.637395E-0001
  3.282079E+0000 -1.866580E+0000
 -3.750627E+0000  1.108627E+0000
 -1.392640E+0000 -3.604149E+0000
  2.852528E+0000 -3.755076E-0001
  3.119581E-0001  6.119161E+0000
 -3.325808E+0000 -1.848021E+0000
 -8.469511E-0001 -4.376702E+0000
  5.499135E+0000  9.283207E-0001
  9.145225E-0001  3.400135E+0000
 -4.304336E+0000 -1.998854E+0000
  2.166127E+0000 -3.310876E+0000
  2.472545E+0000  1.829554E+0000
 -6.115032E-0001  3.592679E+0000
 -2.628843E+0000  2.437256E-0001
  1.745497E+0000 -4.704513E+0000
  3.129927E+0000 -2.617107E+0000
 -1.578042E+0000  5.539526E+0000
 -3.785322E+0000 -2.761969E+0000
 -1.112176E+0000 -3.001742E+0000
  4.477230E+0000 -1.796412E+0000
 -1.152486E+0000  4.775716E+0000
 -3.841445E+0000  1.482347E+0000
  4.092659E-0001 -6.242572E+0000
  3.559241E+0000  4.054691E-0001
  7.329440E-0001  4.518375E+0000
 -5.519900E+0000  1.265378E-0001
  9.854448E-0002 -4.801733E+0000
  6.645691E-0001 -3.437521E-0001
  1.074764E+0000  4.237276E+0000
 -3.752163E+0000  1.512394E-0001
 -1.350506E+0000 -1.276637E+0000
  2.820921E+0000 -1.377141E+0000
 -7.486774E-0001  3.142524E+0000
 -1.890019E+0000 -3.296677E+0000
  6.866578E-0001 -2.536831E+0000
  4.580941E+0000  7.035703E-0001
 -2.886936E+0000  1.076433E+0000
 -2.738639E+0000 -3.938830E+0000
  1.796490E+0000 -1.015615E+0000
  2.889107E+0000  3.348224E+0000
 -2.444815E+0000  8.369665E-0001
 -2.003755E+0000 -3.439787E+0000
  4.833440E+0000  8.750999E-0003
 -8.328812E-0001  5.999095E+0000
 -2.205618E+0000  2.138667E+0000
 -2.234147E+0000 -3.341194E+0000
  3.051065E+0000 -1.616094E+0000
  1.243674E+0000  3.259308E-0002
 -3.046474E+0000  6.080594E-0001
  1.003806E+0000 -3.023060E+0000
  1.029784E+0000  3.651070E-0001
 -2.253233E+0000  2.979379E+0000
  7.753771E-0001 -1.627514E+0000
  1.445656E+0000  1.052595E+0000
 -1.261432E+0000  2.179261E+0000
 -3.108324E-0001  5.660749E-0001
  8.299872E-0001 -1.852259E+0000
 -3.089777E-0001  1.494920E+0000
  2.584736E-0001  2.022565E+0000
 -4.333592E+0000  1.850902E+0000
  1.148323E+0000 -2.648474E+0000
  9.906642E-0001  6.802689E-0001
  6.132648E-0001  1.485910E+0000
 -8.324849E-0001  1.717840E+0000
 -8.612560E-0001 -9.421264E-0001
 -1.641142E+0000  3.061713E+0000
 -3.356538E+0000 -3.284009E+0000
 -9.325913E-0002 -1.323109E+0000
 -1.168565E-0001 -1.468569E-0001
  2.209628E+0000  1.115831E+0000
 -2.080151E-0001  3.386793E+0000
 -3.134093E+0000 -3.958698E+0000
  2.202597E+0000 -8.159603E-0001
  2.807203E+0000  2.038105E+0000
 -3.820483E+0000  2.947444E+0000
 -1.602926E+0000 -3.516163E+0000
 -4.253844E-0001 -3.943278E-0001
  4.682925E+0000  2.799418E-0001
 -1.425704E+0000  3.648368E+0000
 -1.980518E+0000 -2.084894E+0000
  8.506802E-0001 -6.835058E+0000
  2.430533E+0000 -7.316246E-0002
  1.211968E+0000  1.739988E+0000
 -2.231498E+0000 -2.310559E+0000
 -6.430144E-0001 -1.381098E+0000
  3.362369E+0000 -2.069645E-0001
  2.090221E-0001  7.328214E-0001
 -3.544880E+0000  2.923344E+0000
  1.753772E+0000 -2.362873E+0000
  1.461657E+0000 -4.009621E-0001
  1.123568E+0000  1.557308E+0000
 -2.454417E+0000 -3.122218E-0001
 -8.715912E-0003 -2.555629E+0000
  3.111562E+0000 -2.583833E+0000
 -2.033788E+0000  1.791850E+0000
 -1.546014E+0000 -2.884820E+0000
  1.777044E+0000 -1.687498E+0000
  1.216423E+0000  2.890195E+0000
 -1.847027E+0000 -1.915556E-0001
 -1.138425E-0001 -2.804395E+0000
 -8.416862E-0001 -1.613530E+0000
  4.018977E+0000  1.970609E+0000
 -1.403439E+0000  3.830710E+0000
 -1.043724E-0001 -2.798086E+0000
  5.006237E-0001 -9.395842E-0001
  2.519760E+0000  4.243890E+0000
 -2.445629E+0000 -1.536629E+0000
 -1.424192E+0000  2.576007E-0001
  1.260904E+0000  1.827497E+0000
  8.002229E-0001  1.411701E+0000
  5.453985E-0001  1.209823E+0000
 -1.282185E+0000  1.216027E+0000
  3.559487E-0001 -2.615643E+0000
  2.978370E+0000 -3.982140E-0001
 -3.720669E-0001  2.720673E+0000
 -1.065027E+0000  2.479085E-0001
  1.683474E-0001 -1.756847E+0000
  3.967533E+0000 -2.066135E+0000
 -7.959893E-0001  3.004245E+0000
 -3.469867E+0000  8.667890E-0001
 -1.962801E-0001 -3.067267E+0000
  8.536215E-0001 -9.742224E-0002
  2.211581E+0000  4.517721E+0000
 -4.222861E+0000  3.695126E+0000
 -1.224417E-0002 -1.940049E+0000
  1.573228E+0000 -3.108764E+0000
 -2.151947E+0000  4.497464E-0001
  2.827174E+0000  7.337277E-0001
 -1.912457E+0000 -2.323207E+0000
  7.835021E-0001  1.392954E-0001
  1.410847E+0000 -9.719420E-0002
 -5.203522E-0001  2.479871E-0001
  6.053407E-0001 -7.936825E-0001
 -2.051479E+0000  5.315524E-0001
  6.288600E-0002  2.330255E+0000
  1.325562E+0000 -7.843799E-0001
 -6.234760E-0001 -1.429420E+0000
  1.580577E+0000  1.278666E+0000
 -2.292889E-0001  1.049744E+0000
 -2.097503E+0000 -1.662705E+0000
  1.626362E+0000  1.888478E+0000
  5.643879E-0001  8.153765E-0001
 -2.281821E+0000 -1.251601E+0000
 -6.325036E-0001 -4.007203E+0000
  3.533100E+0000  2.509867E+0000
 -8.314563E-0001  3.357633E+0000
 -1.423126E+0000  8.690528E-0001
  7.183248E-0001 -1.179097E+0000
  3.148870E-0001  1.872441E+0000
  2.064096E+0000  5.300586E-0001
 -2.554814E+0000  2.466465E+0000
 -4.352031E-0001 -3.163866E+0000
  2.560214E+0000  8.246711E-0002
 -2.069080E+0000  3.014827E+0000
  2.081710E+0000 -2.447310E+0000
 -1.545565E+0000  1.027014E+0000
  1.827577E+0000 -6.537945E-0001
 -7.209324E-0001 -1.101098E+0000
  1.639329E+0000  3.877334E-0001
 -1.569530E+0000  1.335529E+0000
 -2.778567E+0000  3.797939E+0000
 -1.080599E+0000  7.257978E-0001
  4.027388E+0000  2.056160E+0000
 -2.380970E+0000  2.604872E+0000
 -3.229902E+0000 -1.469340E+0000
  8.721105E-0001  7.161799E-0001
  2.058303E+0000  4.379371E-0001
 -1.094140E+0000  3.324702E+0000
 -1.232459E+0000 -3.276610E-0001
  6.273341E-0001 -2.596227E+0000
  2.805141E+0000 -1.648172E-0002
 -1.063181E-0001  2.211468E+0000
 -8.850992E-0001 -1.841531E+0000
 -1.211466E+0000 -1.769640E+0000
  2.980151E+0000 -4.389810E-0001
 -4.347151E-0002  5.114557E+0000
 -1.860066E+0000 -5.279487E-0001
 -4.615296E-0001 -6.027413E+0000
  2.968593E+0000 -3.161414E+0000
  3.289893E+0000  3.624958E+0000
 -2.566948E+0000 -4.917897E-0001
 -2.000984E+0000 -1.044135E+0000
  4.949297E+0000 -3.387284E+0000
  1.157173E+0000  3.531671E+0000
 -3.371995E+0000  4.861581E+0000
  1.656428E+0000 -3.548938E+0000
 -8.336361E-0001 -1.366171E+0000
  5.931655E-0001  2.134996E+0000
 -6.570486E-0001  1.730104E+0000
 -2.924897E+0000 -2.674144E+0000
  1.205433E+0000  1.165303E+0000
  1.165417E+0000  1.953012E+0000
 -3.369569E+0000  1.089497E+0000
 -1.090655E+0000 -2.899128E+0000
  3.316905E+0000 -5.206193E-0001
 -1.444657E+0000  2.495397E+0000
 -4.140586E-0001 -1.012808E+0000
  5.159072E-0001 -4.974457E-0001
 -2.831914E-0001  1.385067E+0000
 -1.219783E+0000  1.632650E+0000
 -1.108311E+0000  1.942252E+0000
 -1.175801E+0000 -1.181435E+0000
  1.749244E+0000 -5.893033E-0001
  9.883188E-0001  4.744534E+0000
  1.278219E+0000  2.889297E+0000
 -5.272228E+0000  3.054777E-0001
  1.775798E+0000 -2.585398E+0000
 -6.964422E-0001 -1.241564E+0000
  6.338631E-0002  1.789441E-0001
 -9.083503E-0001 -1.603698E+0000
  2.969954E+0000  1.649699E+0000
 -9.697142E-0001  1.892902E+0000
 -2.370518E+0000 -1.107154E+0000
  2.959856E+0000  4.709775E-0001
  2.507698E+0000  3.346265E+0000
 -2.477160E+0000  1.329365E-0001
 -1.611735E+0000 -1.264176E+0000
  3.012713E+0000 -2.224426E+0000
  1.615162E+0000  3.755821E+0000
 -5.231510E+0000  3.853485E-0001
 -1.436914E+0000 -3.538315E-0001
  1.066864E+0000  1.675569E-0002
  1.466612E+0000  3.509181E+0000
 -2.669902E+0000  5.575772E-0001
 -8.700723E-0001 -4.016823E+0000
  2.754612E+0000 -1.099771E+0000
 -1.019485E+0000  3.506445E+0000
 -1.317264E+0000  1.044646E+0000
 -6.689503E-0001 -2.932425E+0000
  1.291966E+0000 -3.834794E+0000
  3.130357E+0000  1.772781E+0000
 -3.942287E-0002  1.532389E+0000
  1.948169E-0001 -3.227574E-0001
 -5.154093E-0003 -1.410952E+0000
  1.207114E+0000 -1.539476E+0000
  1.727866E+0000  1.950628E+0000
 -9.911092E-0001  2.358419E+0000
 -2.755633E+0000 -2.178815E+0000
  2.098387E+0000 -1.183188E+0000
  2.421607E+0000  4.046858E+0000
 -1.973276E+0000  1.861042E+0000
 -4.115295E-0001 -9.942204E-0001
  8.122205E-0001 -1.501266E+0000
  4.548356E-0001  5.682343E+0000
 -2.241328E+0000 -7.626869E-0002
 -1.125370E+0000  2.607891E-0004
  4.572911E+0000 -6.906025E-0001
 -9.841586E-0001  3.100425E+0000
 -3.571211E+0000  2.031437E-0001
  1.862151E+0000 -5.780611E+0000
  1.075839E+0000 -8.294858E-0001
  2.221336E-0001  3.000840E+0000
 -3.832307E+0000  3.430497E+0000
  5.042646E-0001 -3.198501E+0000
  1.995311E+0000 -2.407773E-0001
  1.082726E+0000  1.390103E+0000
 -2.443339E+0000  1.317829E+0000
  2.793734E+0000 -3.429657E+0000
 -7.033286E-0001 -1.440073E+0000
  3.277172E+0000  9.429848E-0001
  1.261171E+0000  3.164980E+0000
 -3.891129E+0000 -1.536215E+0000
  1.139018E+0000  4.071820E-0003
  1.077629E+0000 -3.543231E-0001
 -1.012105E+0000  2.370217E+0000
 -6.396355E-0001  1.271967E+0000
 -4.935475E-0001 -2.145553E+0000
  3.524161E+0000 -1.428074E-0001
 -3.216700E-0001  3.950122E+0000
 -3.583532E+0000 -4.135004E+0000
  3.827407E+0000 -6.704920E+0000
  2.869692E+0000  6.114739E+0000
 -3.109094E-0001  3.295007E+0000
 -4.213681E+0000 -1.750346E+0000
  2.596913E+0000 -5.935315E+0000
  3.715990E+0000  2.250860E+0000
 -2.584329E-0001  3.777538E+0000
 -4.210021E+0000  1.022378E+0000
  1.859860E+0000 -8.134058E+0000
  3.176579E+0000 -5.473484E-0001
  2.794909E-0001  6.973495E+0000
 -3.848459E+0000 -1.195196E+0000
  2.322875E-0001 -4.182962E+0000
  3.969057E+0000  2.183054E+0000
  5.555279E-0001  8.763722E-0001
 -1.742894E+0000  7.718938E-0001
 -2.228355E-0001 -1.556223E+0000
  3.247764E+0000 -2.816862E+0000
 -3.303180E-0001  1.851505E+0000
 -1.503870E+0000  1.373072E+0000
 -4.591191E-0001  6.479313E-0001
 -3.885767E-0001  8.724541E-0001
  4.100043E-0001  1.827210E-0002
 -3.713794E-0001 -3.350645E-0001
 -5.455750E-0001 -1.579790E+0000
  2.138666E+0000  2.034256E+0000
 -2.230090E+0000  2.292042E-0001
  5.593023E-0001 -3.065789E+0000
  1.261511E+0000 -1.924953E+0000
  9.610502E-0001  2.691692E+0000
 -3.185907E+0000 -2.173683E+0000
 -9.099026E-0001 -8.340013E-0001
  2.558919E+0000 -1.481905E+0000
  1.287929E+0000  4.333450E+0000
 -4.275692E+0000 -1.761746E+0000
 -1.377735E-0001 -4.023149E+0000
  1.665333E+0000  7.047905E-0001
  1.779643E-0001 -2.583514E-0001
 -2.667314E+0000  1.168203E+0000
  2.841749E+0000 -8.990375E-0001
 -7.157804E-0001  2.099702E+0000
  1.063953E+0000  5.096613E-0001
 -3.175454E-0001  2.463938E+0000
  4.516161E-0001 -1.381679E+0000
  6.857106E-0001 -6.925933E-0001
  1.178298E+0000 -1.427550E-0001
 -2.261147E+0000  2.032495E+0000
  1.063237E+0000  8.306191E-0001
 -1.031992E+0000 -2.411458E+0000
  5.367062E-0001 -1.577279E-0002
  1.264350E+0000  1.204933E+0000
 -1.090852E+0000  2.382063E+0000
 -1.988841E+0000 -8.109203E-0001
 -1.459598E+0000 -6.480338E-0001
  9.849838E-0001 -5.620757E-0001
 -2.853639E-0001  3.074471E+0000
  6.512783E-0001 -2.490375E-0002
  1.273080E+0000 -4.551339E-0001
  1.743457E+0000  1.255541E+0000
 -8.576477E-0001  1.512749E+0000
 -1.577278E+0000 -2.433784E+0000
  1.336897E+0000 -2.914189E+0000
  2.882976E+0000  1.433631E-0001
 -1.537243E+0000  1.152592E+0000
 -8.922663E-0001 -2.444332E-0001
  1.320107E+0000 -6.538294E-0001
  1.100391E+0000 -5.003539E-0001
 -9.961546E-0001  3.391257E+0000
 -6.435134E-0001 -7.781821E-0001
 -1.459554E+0000 -1.900826E+0000
  2.167283E+0000  5.670655E-0001
 -8.779798E-0001  2.461688E+0000
  5.345865E-0001  9.027236E-0001
 -2.563826E+0000 -1.518034E+0000
  1.402345E+0000 -1.958143E+0000
  1.483531E+0000  2.195974E+0000
 -4.436306E+0000  1.110846E+0000
  8.713068E-0001 -3.854274E+0000
  3.494550E+0000  1.269030E+0000
 -3.273793E+0000  3.602535E+0000
 -2.925985E+0000 -2.931039E+0000
  1.706551E+0000 -2.967014E+0000
  4.234600E+0000  3.122662E+0000
 -1.102549E+0000  3.578955E+0000
 -3.591711E+0000 -7.399098E-0001
  5.068824E+0000 -2.269996E+0000
  7.391165E-0002  2.876246E+0000
  7.548060E-0001  2.094594E+0000
 -3.190660E+0000 -1.386215E+0000
  1.853542E-0002 -5.797361E+0000
  4.506040E+0000  5.259362E-0001
 -1.683789E+0000  2.821764E+0000
 -7.323179E-0001 -2.849193E+0000
  1.563999E+0000 -3.778833E+0000
  3.336080E+0000  3.298072E+0000
 -2.780008E+0000  3.159549E+0000
 -2.902477E+0000  1.124592E-0001
  6.496287E-0001 -2.813334E+0000
  6.398599E-0001  1.920177E+0000
  4.311381E-0001  1.467446E-0001
 -2.612297E+0000 -2.130806E+0000
  1.616751E+0000 -4.471160E+0000
  1.539267E+0000 -7.879163E-0001
  1.362850E+0000  2.624287E+0000
 -3.733304E+0000  7.713130E-0001
  8.929675E-0001 -1.747527E+0000
  1.515692E+0000  3.751407E-0001
 -2.312413E+0000 -7.666707E-0001
 -5.276922E-0001 -1.271758E+0000
 -1.664637E-0001 -1.786614E+0000
  2.035779E+0000  1.805566E+0000
 -5.610687E-0001  8.485753E-0001
 -8.894300E-0001 -9.495790E-0001
  7.109709E-0001  2.119601E+0000
 -1.064129E+0000  5.230800E-0001
 -1.002735E+0000  1.903292E-0001
  2.802691E+0000 -9.012342E-0001
 -2.621165E-0001  5.694238E+0000
 -7.636580E-0001 -6.570656E-0001
 -2.288911E+0000 -3.476933E+0000
  4.998639E+0000  1.718274E-0002
  2.891940E-0001  1.698528E+0000
 -1.265129E+0000  1.682589E+0000
 -8.648563E-0001 -7.753334E-0001
 -4.169447E-0002 -2.810230E-0001
  1.109176E+0000  4.680163E-0001
  5.591151E-0001  1.512820E+0000
  8.145413E-0001  2.070280E+0000
 -1.162859E+0000 -1.176301E+0000
  2.474404E+0000  1.126625E+0000
 -5.573240E-0002 -7.625632E-0001
 -4.062287E-0001 -2.001125E+0000
 -2.231884E-0001 -2.660368E+0000
 -2.897683E-0001 -9.046400E-0002
  1.728104E+0000 -2.138141E+0000
 -2.404302E-0001 -2.465374E+0000
 -7.247053E-0001  1.600322E+0000
  1.012470E+0000 -2.303554E+0000
  5.860596E-0001  4.297771E+0000
 -1.363369E+0000 -2.142797E+0000
 -9.863709E-0002 -8.129538E-0001
 -8.788065E-0001 -1.034679E+0000
  1.466972E+0000  7.380842E-0001
 -1.685992E-0001 -7.611445E-0001
 -9.535960E-0001  1.117179E+0000
 -1.032979E+0000 -1.536756E-0001
 -1.532804E+0000 -1.399323E+0000
  1.599011E+0000 -8.856593E-0001
  4.974106E-0002  2.648784E+0000
 -2.629541E+0000  1.114767E+0000
 -9.491676E-0001 -5.457128E-0001
  1.902024E+0000 -2.576794E+0000
 -2.137704E+0000  2.880845E+0000
  1.353040E+0000  2.102700E+0000
 -1.268476E+0000  9.989004E-0001
 -6.634363E-0001 -9.124126E-0001
  8.049013E-0001  8.428069E-0002
 -9.153350E-0001  3.433975E+0000
  1.319792E-0001 -2.858635E+0000
  1.643969E+0000 -2.079335E+0000
  1.399479E+0000  3.104266E+0000
  1.962009E-0001  2.300048E+0000
 -3.262341E+0000 -3.383340E+0000
  3.114952E+0000 -1.425137E-0001
  2.392815E-0001  2.264821E+0000
 -1.352111E+0000  8.986321E-0001
 -1.359882E+0000 -3.153153E+0000
  1.734958E+0000 -2.594108E+0000
  8.596959E-0001  5.561005E-0001
 -1.670027E+0000 -2.229788E+0000
  2.018712E+0000 -2.011420E+0000
  1.883907E+0000  9.558642E-0001
 -2.575441E+0000  2.296020E+0000
 -1.129839E+0000 -3.478305E+0000
  1.201381E+0000  5.709602E-0001
  6.926616E-0001  1.267073E+0000
 -1.778047E+0000  1.724162E+0000
 -1.755732E+0000 -7.561289E-0001
  3.034739E+0000 -3.241995E+0000
  6.538845E-0001  2.483273E+0000
 -8.385931E-0001  2.890936E+0000
 -9.977067E-0001 -3.543205E-0001
 -2.288392E+0000 -2.409241E+0000
  4.437082E+0000  2.522559E-0001
  4.804746E-0001  2.991940E+0000
 -3.194733E+0000 -6.073172E-0001
  1.370326E+0000 -4.371955E+0000
  2.846661E+0000  1.051053E+0000
  1.224422E-0001  3.927163E+0000
 -3.399515E+0000  2.771196E+0000
  1.010471E+0000 -3.543078E+0000
  1.395877E+0000 -1.471081E+0000
  2.017225E+0000  1.044240E+0000
 -2.620141E+0000 -1.213411E+0000
 -2.079319E+0000 -4.430674E+0000
  2.145024E+0000 -1.897654E+0000
  3.763499E+0000  4.463101E+0000
 -3.588647E+0000  1.029232E+0000
 -1.870718E-0001 -3.031446E+0000
  1.892433E+0000 -1.686435E-0001
  2.087401E+0000  2.660078E+0000
 -6.043345E+0000 -4.452052E-0001
  2.634059E-0001 -5.386539E+0000
  2.774352E+0000  1.215081E+0000
  5.935713E-0001  3.565997E+0000
 -3.742862E+0000  2.328505E+0000
  1.077030E+0000 -5.111711E+0000
  2.544054E+0000 -3.037363E-0002
 -2.669113E+0000  8.992820E-0001
  1.142832E+0000  7.994411E-0001
 -7.175903E-0001 -6.942600E-0001
 -2.371379E+0000 -1.807324E+0000
  7.259301E-0001 -1.457102E+0000
  1.557714E+0000 -1.100259E+0000
 -1.572653E+0000  2.015136E+0000
  1.920061E+0000 -3.023044E+0000
 -9.920307E-0002 -1.252428E+0000
  9.493110E-0001  1.733487E+0000
 -9.633118E-0001 -3.193446E-0001
  5.248834E-0001  1.004709E+0000
 -3.460768E-0002 -3.376773E-0001
 -1.949197E+0000  2.079671E+0000
 -3.302327E-0001  6.479063E-0002
 -7.515885E-0001 -2.914059E+0000
 -1.331304E+0000  1.703065E+0000
  1.342683E+0000 -1.228653E-0001
 -2.362865E+0000  1.192041E+0000
  1.687794E+0000 -1.157999E+0000
 -2.458465E+0000  3.689661E+0000
  2.748404E+0000 -1.844272E+0000
 -2.088237E+0000  6.628228E-0001
  1.456135E+0000 -2.088478E+0000
 -1.949622E+0000  5.493487E-0001
  2.864940E+0000 -1.928371E+0000
 -3.428953E+0000  2.777528E+0000
  3.208530E+0000 -2.115361E+0000
 -1.689272E+0000  3.293603E+0000
 -7.429571E-0001  2.448652E+0000
 -1.275310E+0000 -4.917349E-0001
  9.433233E-0001  1.140990E+0000
  1.377958E+0000 -2.036582E-0001
 -9.095439E-0001  2.162012E+0000
  5.736275E-0001  1.188143E-0001
 -2.172058E-0001  1.200313E+0000
  3.164135E+0000 -2.439699E+0000
  1.088439E+0000 -7.708073E-0001
 -1.212354E+0000  1.634248E+0000
 -8.047499E-0001 -3.164222E+0000
  3.186720E-0001 -1.767289E+0000
  4.201015E+0000  1.900802E+0000
 -1.662779E+0000  2.201673E+0000
  3.384378E-0001 -4.279620E+0000
 -1.515666E-0001 -3.643972E-0001
  2.319339E+0000  9.277868E-0003
 -1.330562E+0000  2.421120E+0000
 -1.819670E+0000 -1.341844E+0000
  8.002698E-0001 -1.645885E+0000
  1.910220E+0000  1.060742E+0000
  4.511139E-0001  2.872233E+0000
 -3.587661E+0000  2.222649E+0000
  1.764272E+0000 -3.948345E+0000
  1.010993E+0000  1.729904E-0001
 -6.587886E-0001  2.521687E-0001
 -2.890809E+0000  2.467008E+0000
  2.540856E+0000 -1.156215E+0000
 -2.527240E+0000  2.863437E-0001
  2.500434E+0000 -1.396120E+0000
 -1.175191E+0000  1.144391E+0000
  1.745356E-0002  9.002634E-0001
  7.152812E-0001 -1.675335E+0000
  8.368557E-0001  1.809591E-0001
 -5.619439E-0001  1.011412E+0000
  8.162320E-0001 -5.052761E-0001
  2.462050E+0000  1.936464E+0000
 -3.842180E+0000 -1.120268E-0001
  7.265548E-0001 -1.558979E+0000
  4.690389E+0000 -2.520106E+0000
 -1.367918E+0000  3.466660E+0000
 -2.250138E+0000 -3.206810E+0000
  6.691488E-0001 -1.660864E+0000
  1.612808E+0000  1.512347E+0000
  1.578873E+0000  1.034411E+0000
 -2.511481E+0000  6.153391E-0001
 -8.424979E-0001 -1.100318E+0000
  2.221542E+0000  9.660421E-0003
  1.934959E+0000  2.652694E+0000
 -3.845982E+0000  7.129773E-0001
 -4.650761E-0001 -2.586619E+0000
  4.548468E+0000 -1.276144E+0000
 -1.873911E+0000  4.349169E+0000
 -1.160558E+0000  9.753911E-0001
 -9.100404E-0001 -7.657054E-0001
  1.892823E+0000  2.237415E+0000
  9.152646E-0001  8.662936E-0001
 -2.944516E+0000  1.359204E+0000
  1.095090E-0001  5.041788E-0001
 -2.809337E-0001 -4.455438E-0001
  1.901402E+0000 -1.152318E+0000
  2.908837E-0001  3.492620E+0000
 -1.503152E+0000  3.156557E+0000
 -1.219812E+0000 -4.869030E+0000
 -9.557148E-0003 -9.963017E-0001
  2.379359E+0000  2.678078E+0000
 -2.533091E+0000  2.848015E+0000
 -2.997042E+0000 -1.750407E+0000
  3.469910E+0000 -4.477334E+0000
  4.645426E-0001  5.725902E+0000
 -3.386227E+0000  3.447870E+0000
 -2.749746E+0000 -3.164256E+0000
  1.115190E+0000 -4.406485E+0000
  3.420326E+0000  3.858807E+0000
 -3.451717E-0001  4.736686E+0000
 -2.729354E+0000 -3.735174E+0000
  8.367475E-0001 -6.045349E+0000
  3.983756E+0000  1.569725E+0000
 -1.217460E+0000  6.439586E+0000
 -3.966030E+0000 -2.265244E+0000
  1.324105E+0000 -5.045193E+0000
  5.314444E+0000  1.768607E+0000
 -3.559278E+0000  7.591042E+0000
 -4.069723E+0000 -2.593211E+0000
  2.533857E+0000 -6.258478E+0000
  5.228959E+0000  2.515034E+0000
 -3.031164E+0000  6.111989E+0000
 -5.552929E+0000 -2.099723E+0000
  2.639669E-0001 -6.695124E+0000
  5.247946E+0000 -1.710465E-0002
 -8.161400E-0001  4.029586E+0000
 -4.112429E+0000 -3.689507E+0000
  1.896318E+0000 -7.884178E+0000
  3.712456E+0000  3.990161E-0001
 -4.585946E-0001  2.914475E+0000
 -4.213592E+0000 -1.601212E+0000
  1.693538E+0000 -4.680613E+0000
  1.714696E+0000 -1.186817E-0001
  9.995531E-0001 -4.124111E-0002
 -1.834571E+0000  1.589812E+0000
  9.601888E-0001 -1.569950E+0000
  2.717075E+0000 -5.445479E-0001
 -1.436779E+0000  5.250674E+0000
 -1.712483E+0000  4.009814E-0001
 -5.631183E-0001 -9.503309E-0001
  2.204170E+0000  2.669589E-0001
  9.142118E-0001  3.146207E+0000
 -1.929718E+0000  3.848638E-0001
 -2.474048E+0000 -1.573469E+0000
  1.503947E+0000 -2.129940E+0000
  2.370796E+0000  5.662190E+0000
 -1.243021E+0000  4.794348E+0000
 -4.678040E+0000 -1.623633E+0000
  3.330359E+0000 -5.315340E+0000
  4.586638E+0000  3.339197E+0000
 -2.835514E+0000  1.885696E+0000
 -7.351409E-0001 -4.270574E+0000
 -2.823909E-0001 -4.294100E-0001
  4.090270E+0000  4.651103E-0001
 -2.411450E+0000  4.940245E+0000
 -1.897854E+0000 -3.340071E+0000
  2.442304E+0000 -3.793234E+0000
  2.794017E+0000  3.876137E+0000
  2.633722E-0001  2.609428E+0000
 -3.283939E+0000 -1.316145E+0000
  3.527522E+0000 -5.677349E+0000
  3.603071E+0000  3.378766E+0000
 -3.978821E+0000  2.204582E+0000
 -3.141647E+0000 -3.200393E+0000
  2.591706E+0000 -1.969048E+0000
  4.054215E+0000  1.131700E+0000
 -1.258000E+0000  1.342775E-0001
 -2.398505E+0000 -2.028539E-0002
 -5.238887E-0001 -9.726120E-0001
  1.229131E+0000  2.536627E-0001
 -2.274519E+0000  1.614804E+0000
  2.561653E-0001 -3.119183E+0000
  2.336803E+0000 -1.457529E+0000
  7.165962E-0001  5.350536E-0001
 -3.135660E-0001  1.028762E+0000
 -2.568604E-0001  1.164841E+0000
  1.933552E+0000  1.029436E+0000
 -4.782386E-0001  1.275423E+0000
 -6.820800E-0001 -2.082799E+0000
 -6.478649E-0001 -2.034196E+0000
  1.112433E+0000  4.640325E-0001
 -1.658909E+0000  3.901444E+0000
 -8.211217E-0001 -3.592778E+0000
  1.161974E+0000  1.063712E-0001
  3.135173E+0000  3.332623E+0000
 -4.826723E+0000  6.756148E-0001
 -7.524188E-0001 -3.108522E+0000
  2.683453E+0000  3.549225E-0001
 -1.510207E+0000  3.431979E+0000
 -1.464238E+0000  1.295525E+0000
  9.689087E-0001 -2.415835E+0000
  1.182329E+0000 -1.983787E+0000
  2.634046E+0000  3.484490E-0001
 -4.329046E+0000  3.210963E+0000
 -1.340541E-0001 -2.804127E+0000
  7.687149E-0001  2.225945E-0003
  1.688554E+0000  1.700195E+0000
 -1.120722E-0001  2.050868E+0000
 -6.540660E-0001 -2.240678E+0000
  5.718609E-0001 -1.929473E+0000
  1.729108E+0000  1.598760E+0000
 -7.302511E-0001  3.625911E+0000
 -2.845795E+0000  1.573631E+0000
 -4.333123E-0002 -5.944236E+0000
  4.044433E+0000  1.531682E+0000
  1.109125E+0000  4.444863E+0000
 -5.006780E+0000 -1.548566E+0000
  1.637421E+0000 -8.568693E+0000
  5.266734E+0000 -2.387394E-0001
 -2.012458E+0000  7.538006E+0000
 -5.232597E+0000 -1.257717E+0000
 -1.559442E+0000 -4.308003E+0000
  4.345220E+0000 -6.729142E-0001
  1.558757E+0000  1.422301E+0000
 -5.537502E+0000  8.875621E-0001
  2.181161E+0000 -3.119860E+0000
  1.415610E+0000 -2.395195E+0000
 -1.311767E+0000  2.280219E+0000
 -1.654062E+0000  3.645348E+0000
 -2.063613E+0000 -2.297923E+0000
  1.660638E+0000 -1.087167E-0001
  6.523387E-0001  5.798526E-0001
 -4.615733E-0001 -1.505736E+0000
 -1.037904E+0000 -2.368545E+0000
  3.661885E+0000 -1.980583E+0000
 -9.426808E-0003  1.798576E+0000
 -3.348368E+0000  1.256797E+0000
 -2.325885E+0000 -3.014166E+0000
  1.744757E+0000  1.084852E+0000
  2.595032E+0000  4.154299E+0000
 -4.055132E+0000  1.013577E+0000
 -1.822484E+0000 -2.618090E-0001
  4.277860E+0000 -1.332908E+0000
  1.433287E+0000 -1.832398E-0002
 -1.133744E+0000  3.012114E+0000
 -3.806804E+0000 -1.607644E+0000
  1.882283E+0000 -1.921628E+0000
  5.007372E+0000  2.955559E+0000
 -4.134674E+0000  7.493468E+0000
 -3.112921E+0000 -5.358974E+0000
  8.813020E-0001 -4.642577E+0000
  8.688042E+0000  2.139425E+0000
 -6.911634E+0000  8.196624E+0000
 -3.632367E+0000 -4.047413E+0000
  2.696927E+0000 -6.415568E+0000
  4.054714E+0000  3.005368E+0000
 -1.627964E+0000  5.962256E+0000
 -5.670688E+0000 -1.531869E+0000
  1.897121E+0000 -7.567179E+0000
  4.046647E+0000  9.786176E-0001
  3.281954E+0000  4.675658E+0000
 -6.610979E+0000  4.239785E+0000
  1.110320E+0000 -5.728053E+0000
  2.478792E+0000 -9.713823E-0001
  1.671178E+0000  4.449896E+0000
 -1.958178E+0000 -1.331707E+0000
 -1.829339E+0000 -2.497338E+0000
  2.794152E+0000 -1.474258E+0000
 -3.610735E-0001  2.130783E+0000
 -1.482729E+0000  3.446353E+0000
 -1.589208E+0000  1.420575E+0000
 -3.092752E-0001 -3.272381E+0000
  3.274643E-0001  1.168154E-0001
  9.208715E-0001 -1.022839E+0000
 -1.155551E+0000 -3.369654E-0001
  7.007698E-0002  2.489636E-0001
 -9.245987E-0001  1.378044E+0000
 -2.468823E-0001 -2.353098E+0000
  3.782767E-0001  1.919685E+0000
  1.373166E+0000 -1.212485E+0000
  1.131051E+0000  7.206859E-0001
 -1.993271E+0000  1.544719E+0000
 -9.553666E-0001 -7.067630E-0001
  1.329699E+0000 -3.256782E+0000
  1.903760E+0000  3.033947E+0000
 -3.656032E-0001  2.883019E+0000
 -3.721247E+0000 -3.491331E+0000
  3.402305E+0000 -2.531285E+0000
  1.724426E+0000  2.038322E+0000
 -2.809467E+0000  5.001005E+0000
 -1.923996E+0000 -2.720093E+0000
  1.767166E+0000 -3.789630E+0000
  3.704393E+0000  1.505237E+0000
 -2.374210E+0000  5.066126E+0000
 -8.777926E-0001 -3.948302E+0000
  1.055696E+0000 -3.314167E-0001
  3.254560E+0000  1.335503E+0000
  1.400203E+0000  4.797800E+0000
 -3.688416E+0000 -4.007711E+0000
  4.034416E+0000 -5.826817E+0000
  8.247157E-0001  2.205101E+0000
  5.180418E-0001  3.330640E+0000
 -5.266332E+0000 -1.558111E+0000
  3.171653E+0000 -2.491872E+0000
 -7.359379E-0002  1.941442E+0000
 -3.242173E+0000  2.518137E+0000
 -3.107598E-0001 -2.813231E+0000
  4.402282E+0000 -8.130293E-0001
  1.362262E+0000  5.291950E+0000
 -4.457530E+0000  6.415973E-0002
 -8.643490E-0001 -8.430234E-0001
  2.662905E+0000 -1.143226E+0000
  2.569132E-0001  3.391322E+0000
 -2.473223E+0000  2.065640E+0000
 -1.426581E-0001  1.172772E+0000
  2.969859E+0000 -1.335247E+0000
 -1.991211E+0000 -3.421145E-0002
  3.358023E+0000 -1.018441E+0000
 -3.093479E+0000 -9.671912E-0001
 -1.464566E+0000 -2.148817E+0000
  1.386788E+0000  1.938910E+0000
  7.551063E-0001 -2.427143E+0000
 -3.818528E+0000 -4.870701E-0001
  4.892579E+0000 -5.555016E-0001
 -1.108320E+0000  5.604385E-0001
 -3.889091E+0000 -6.701849E-0001
  1.456645E+0000 -1.938891E+0000
  1.321566E+0000 -2.129663E-0001
 -5.409977E-0001  1.346095E+0000
 -1.843724E-0001 -1.065267E+0000
 -8.951827E-0001  2.424050E+0000
  2.733006E+0000 -6.553638E-0001
 -2.297307E+0000  1.150695E+0000
  3.901259E-0001 -1.214768E+0000
  1.381193E+0000  4.800115E-0001
  4.316373E-0001  3.645926E-0001
 -1.580061E+0000  2.120706E+0000
  8.878555E-0001 -1.641045E+0000
 -1.924783E+0000  1.033703E+0000
  1.297916E+0000 -2.034371E+0000
 -1.066143E+0000  6.689014E-0001
 -4.474614E-0001 -2.373934E+0000
 -5.025396E-0001  1.498500E+0000
  4.740993E-0002  6.884112E-0001
 -2.783545E+0000 -1.399301E+0000
 -3.968625E-0001 -4.904231E-0001
  2.133112E+0000  2.691499E-0001
 -6.213736E-0001  1.579004E+0000
 -1.139883E+0000 -1.439289E+0000
  1.877711E+0000 -1.511038E+0000
  3.445339E-0001  2.210227E-0001
 -2.741895E-0001 -1.501201E+0000
 -2.004142E-0001 -7.995844E-0001
  2.713311E+0000 -1.532761E-0001
 -1.504847E+0000  2.565497E+0000
 -2.777322E+0000 -2.627849E+0000
  1.175967E+0000 -1.346933E+0000
  3.947662E+0000  1.493972E+0000
 -9.679603E-0001  4.395821E+0000
 -6.214503E-0001 -1.330022E-0001
  4.313275E-0001 -5.135053E+0000
  5.278661E+0000 -2.363453E-0001
 -3.657274E-0001  5.672319E+0000
 -4.882063E+0000 -7.160954E-0001
  1.796475E+0000 -3.491071E+0000
  4.336932E+0000 -1.091344E+0000
 -3.281363E+0000  5.499487E+0000
 -1.802084E+0000 -5.189150E+0000
  1.581810E+0000 -5.865964E-0001
  1.617345E+0000  1.478834E+0000
 -6.411324E-0001  4.387940E-0001
 -2.746646E+0000 -1.110253E+0000
  4.830111E-0001 -4.883700E-0001
  2.722448E+0000 -8.517345E-0001
 -9.553565E-0001  1.558967E+0000
 -2.209028E+0000  2.197750E+0000
 -1.197675E+0000 -2.164929E+0000
  2.101816E+0000 -1.177494E+0000
 -1.257444E+0000 -1.413207E+0000
  1.424294E-0001 -7.920309E-0001
  6.601155E-0001 -2.700208E+0000
  1.256859E+0000  4.145783E+0000
 -3.015922E+0000  3.123916E+0000
 -4.287421E+0000 -1.791413E+0000
  4.229863E-0001 -3.540142E+0000
  2.784478E+0000  2.387922E+0000
 -5.623121E-0001  2.938623E+0000
 -2.643075E+0000 -1.961030E+0000
 -2.041249E-0001 -2.189005E+0000
  3.944291E+0000  3.320170E+0000
 -1.810634E+0000  1.838558E+0000
 -2.266312E+0000 -3.710482E+0000
  3.786799E+0000 -1.333500E+0000
 -1.248136E+0000  1.398041E+0000
 -1.454876E+0000  3.775999E+0000
 -1.952519E+0000 -5.238012E+0000
  2.217635E+0000  2.481162E-0002
  2.737193E+0000  4.348704E+0000
 -3.582382E+0000  1.454086E+0000
 -7.861942E-0001 -1.776008E+0000
  6.595743E+0000 -1.110316E+0000
 -2.894020E-0001  2.044012E+0000
 -2.870189E+0000 -2.544823E+0000
  2.411169E+0000 -3.611473E+0000
  4.394960E+0000  1.845801E+0000
 -4.133672E+0000  5.412118E+0000
  7.350596E-0001 -3.102519E+0000
 -2.154345E-0001 -1.869589E+0000
  3.809875E+0000  1.161861E+0000
 -2.405297E+0000  2.692446E-0001
 -7.234436E-0001 -3.873309E+0000
  1.519739E+0000 -4.421576E+0000
  1.113143E+0000 -1.304166E+0000
  1.817867E+0000  4.420840E-0001
 -4.464113E+0000 -5.206189E-0002
  1.951248E+0000 -3.365384E+0000
  8.493567E-0001  2.567335E+0000
 -2.645138E-0001  4.275930E+0000
 -1.485936E+0000 -3.921396E+0000
  2.251798E+0000 -2.899940E+0000
  7.699284E-0001 -4.255878E-0001
 -1.208106E+0000  1.514513E+0000
  2.458128E+0000  1.399533E+0000
 -1.112148E+0000  3.660027E+0000
  2.398800E+0000 -4.402242E-0001
 -1.668376E+0000  5.799492E-0002
  6.244562E-0001  1.611589E+0000
  1.453275E+0000 -2.642795E+0000
 -5.970230E-0001 -1.542492E+0000
  8.240248E-0001 -9.659645E-0001
 -3.034628E+0000  1.331470E+0000
  1.786195E+0000 -1.152609E+0000
 -2.707316E+0000  1.491302E-0001
 -5.284191E-0001 -5.125183E+0000
  2.564009E+0000  1.463838E-0001
  3.190730E-0001  2.952731E+0000
 -4.249961E+0000  2.554747E+0000
  1.008544E+0000 -5.255358E+0000
 -4.030223E-0001 -3.633443E-0001
  4.343282E+0000  3.183633E+0000
 -5.553655E+0000  2.426010E+0000
 -1.933571E+0000 -5.923320E+0000
  3.304576E+0000  1.369723E+0000
 -1.704604E-0001  4.154833E+0000
 -4.324932E+0000  5.400201E-0001
 -4.528118E-0001 -5.211873E-0001
  3.144687E+0000 -2.582866E+0000
 -3.380635E-0001  3.965667E+0000
  7.933578E-0001  4.954396E-0001
 -3.118432E+0000  8.695497E-0001
  3.507037E+0000  4.395252E-0001
 -2.488792E+0000  2.450979E+0000
 -3.529758E-0001 -7.113614E-0001
 -6.015440E-0001 -1.718865E+0000
 -1.240222E-0001  2.847373E+0000
 -4.421529E-0001  2.491183E+0000
 -4.235199E+0000 -2.079621E+0000
  2.567774E+0000  2.693325E-0001
 -5.829295E-0001  5.454365E-0001
 -4.742013E-0002  1.298867E-0001
 -2.517872E+0000 -3.325731E+0000
  2.654472E+0000 -1.104629E+0000
  1.605514E+0000  3.068529E+0000
 -4.424414E-0001  8.774778E-0001
 -2.629489E+0000 -1.146609E-0001
  4.828043E-0001  1.718727E-0001
  4.836653E-0001 -1.841618E+0000
 -1.952644E+0000  1.304065E+0000
  2.084845E+0000 -3.094775E+0000
 -1.860604E+0000  2.135119E+0000
  3.229871E-0001  5.045307E-0001
 -6.576113E-0001 -6.866535E-0001
  2.566662E+0000 -1.120465E+0000
  6.595061E-0001  3.655421E+0000
 -1.656147E+0000  3.619821E-0001
 -4.048809E+0000 -1.411691E+0000
  2.933641E+0000  1.238045E+0000
  1.665373E+0000 -5.042850E-0001
 -2.772389E+0000 -4.177151E-0001
  4.404679E-0001 -5.936909E-0001
 -2.116686E-0001 -1.424253E+0000
  1.723617E+0000 -1.930227E+0000
  1.702952E+0000 -1.313956E+0000
 -3.032026E-0001  1.642173E+0000
 -1.204337E+0000 -1.070534E+0000
  1.015643E+0000 -1.892405E+0000
  3.046736E+0000  4.811636E-0001
 -2.901334E+0000  2.946658E+0000
 -2.432314E-0001  8.148098E-0001
  8.994614E-0001 -6.837710E-0001
  1.719521E-0001 -3.258989E+0000
  6.154523E-0001  2.063335E+0000
  1.656711E+0000  2.517189E+0000
 -3.268034E+0000 -1.429840E+0000
  2.055615E+0000 -3.214079E+0000
  2.334380E+0000 -5.121035E-0001
  1.952152E-0001  4.837491E+0000
 -3.564487E+0000 -3.854451E+0000
 -1.241066E+0000 -5.799995E+0000
  7.279522E+0000 -3.792633E-0001
 -9.762237E-0001  3.253615E+0000
 -5.481503E+0000  1.325639E+0000
  1.783659E+0000 -4.884270E+0000
 -8.448090E-0001  2.410510E+0000
 -4.768833E-0001  1.638443E+0000
 -3.183060E+0000 -1.492814E+0000
  2.553927E+0000 -2.964795E+0000
 -1.409325E+0000 -8.494253E-0001
  2.170064E+0000  1.669479E+0000
 -1.650147E+0000  4.271405E+0000
 -2.563256E+0000 -2.035475E-0001
  3.763871E+0000 -3.628030E+0000
 -1.137499E+0000  3.782143E+0000
  2.649368E-0001  1.757627E+0000
 -2.078492E+0000 -1.388283E+0000
 -5.430088E-0002 -2.253553E+0000
  9.280094E-0001  4.703816E-0001
  5.825548E-0001  5.264629E+0000
 -6.755085E-0001 -2.289398E+0000
 -2.946152E+0000 -2.346797E+0000
  4.289660E+0000 -6.100452E-0001
 -1.910898E-0001  4.954627E+0000
 -3.505518E+0000 -1.607377E+0000
  1.086055E-0001 -3.585216E+0000
  2.624106E+0000 -8.664978E-0001
  7.291325E-0001  2.645459E+0000
 -1.372561E+0000 -5.148181E-0001
 -1.349209E+0000 -4.221623E+0000
  3.234513E+0000 -2.778511E+0000
 -1.676278E-0001  3.568995E+0000
 -1.341865E+0000  2.111382E+0000
 -2.393233E+0000 -1.337403E+0000
  3.130180E+0000  1.803226E+0000
 -2.666514E-0001  1.815905E+0000
 -2.333546E+0000 -1.025250E+0000
 -4.677340E-0001 -2.722588E+0000
  3.193358E+0000  1.071055E+0000
 -2.349622E+0000  1.189238E+0000
 -3.955759E+0000 -1.663785E+0000
  2.604757E+0000 -8.065303E+0000
  1.200570E+0000  2.385523E+0000
  3.494003E+0000  6.833813E-0001
 -4.798264E+0000  1.341218E+0000
 -2.915064E-0001 -2.944774E+0000
  2.370534E+0000 -1.010773E+0000
 -1.250948E+0000  5.262581E+0000
 -1.596228E+0000 -1.064396E+0000
 -5.065241E-0001 -4.259669E+0000
  9.480038E-0001 -1.970566E-0001
  1.434686E+0000  1.995355E+0000
 -1.285532E+0000  3.748798E+0000
  8.224478E-0001 -1.726156E+0000
  1.188846E+0000 -3.059926E+0000
  6.842550E-0001  2.027963E+0000
 -3.735465E-0001 -3.866355E-0002
 -7.420773E-0001 -2.946412E+0000
  3.194003E+0000  2.169312E+0000
  4.819568E-0001  1.257512E+0000
 -2.224600E+0000 -2.876277E-0001
  1.041941E+0000 -3.940750E-0001
 -8.618630E-0002 -2.777186E+0000
  1.653177E+0000  1.969095E+0000
 -1.367697E+0000 -7.060445E-0001
  4.084614E-0002 -4.552564E-0001
  4.180407E+0000 -2.260939E-0001
 -1.207073E+0000  1.137393E+0000
 -2.402584E+0000 -1.861319E+0000
  2.072477E+0000 -1.746485E+0000
  3.214539E+0000 -2.135529E-0001
 -2.733760E-0001  1.713756E+0000
 -1.138675E+0000  2.202375E+0000
 -2.168545E+0000 -1.301988E+0000
  2.511628E+0000 -2.888938E+0000
  1.590439E+0000 -3.502183E-0001
 -5.477534E-0001  2.083294E+0000
  1.316817E+0000 -5.844634E-0001
 -3.176512E+0000  1.115290E+0000
  2.144155E+0000 -1.037116E+0000
  7.108980E-0001 -2.189895E+0000
  1.171154E+0000  2.259586E+0000
 -2.596245E+0000  1.412445E+0000
 -9.053315E-0001 -1.242115E+0000
  3.729765E+0000 -3.630937E+0000
  1.660767E+0000  3.198353E+0000
 -3.903165E+0000 -4.870323E-0001
 -3.496199E+0000 -6.473979E+0000
  2.987062E+0000  1.479102E+0000
  1.423197E+0000  2.705383E+0000
 -3.285638E+0000 -2.652615E-0001
 -2.415742E-0001 -1.532728E+0000
  3.065888E+0000 -2.452724E+0000
 -3.532892E-0002  1.267198E+0000
 -3.520704E+0000  8.395024E-0001
 -5.100333E-0001 -1.266191E+0000
  8.973827E-0001 -1.715318E+0000
  4.792041E-0001  2.384147E+0000
  1.676966E+0000 -2.112297E+0000
 -2.719900E+0000 -4.782750E-0001
  2.935645E+0000  9.510001E-0001
 -2.249417E+0000  2.587516E+0000
 -9.570384E-0001  1.238740E+0000
  9.320817E-0001 -8.481363E-0001
  7.963205E-0001  1.571493E+0000
 -5.492363E-0001 -1.488330E+0000
 -2.053670E+0000 -1.875480E+0000
 -6.743909E-0001  2.517052E+0000
  3.047884E+0000  2.252003E-0001
 -3.911383E+0000  4.858479E-0003
  6.940676E-0001 -3.592157E+0000
  1.445431E+0000  3.803322E-0001
 -5.257356E-0001  1.556801E+0000
 -4.616095E-0001  1.164619E+0000
  1.848923E+0000 -2.304282E+0000
  6.727881E-0001  3.227053E+0000
 -8.775406E-0001  3.815512E+0000
 -7.381406E-0001 -2.575436E+0000
  1.294363E+0000  4.180658E-0001
  4.205231E+0000  1.482978E+0000
 -4.658919E+0000 -8.636926E-0001
  2.645420E+0000 -3.308050E+0000
  3.134268E+0000  2.381257E+0000
 -3.446616E+0000  5.557805E+0000
 -1.790258E+0000 -3.828406E+0000
 -6.884568E-0001 -3.786674E+0000
  2.438521E+0000 -2.090339E-0001
  2.228135E+0000  2.459990E+0000
 -3.612422E+0000 -4.980251E-0001
 -2.221401E+0000 -2.732905E+0000
  4.107423E+0000 -7.995097E-0001
 -1.632563E-0001  1.941640E+0000
 -4.995725E-0001 -8.523636E-0001
 -2.681121E+0000 -3.569697E-0001
  3.796611E+0000 -2.569091E-0001
 -8.143639E-0001  2.701513E+0000
 -1.538595E+0000  5.749618E-0001
  3.901147E-0001 -3.317425E+0000
 -1.392987E-0001  4.644315E-0001
 -1.193420E+0000  3.229858E+0000
  7.198932E-0001  1.601442E+0000
 -1.799866E+0000 -1.758913E+0000
  1.270116E+0000  6.602574E-0001
  1.752500E+0000 -1.026486E-0001
 -1.806731E+0000  1.045428E+0000
 -1.858232E+0000 -3.946289E+0000
  4.345814E+0000 -9.954232E-0001
 -3.100546E+0000  3.342463E+0000
 -3.565702E-0001 -1.329251E+0000
 -1.469959E+0000 -7.733784E-0001
  6.904373E-0001  5.094438E-0001
  1.298258E+0000  3.957092E+0000
 -4.036819E+0000  8.646509E-0001
 -5.795332E-0002 -2.264259E+0000
  2.563258E+0000  4.111297E+0000
 -1.707409E+0000  3.491331E+0000
  1.261248E-0001 -2.954763E+0000
  3.328715E-0001 -2.461115E+0000
  2.377723E+0000  1.181362E+0000
 -5.184349E-0001 -7.100820E-0001
 -1.255451E+0000 -3.698308E-0001
 -5.923217E-0001 -2.235025E+0000
  1.440389E+0000  2.025018E+0000
 -3.098581E+0000  1.846745E+0000
  4.833067E-0001  1.231968E+0000
  1.038050E+0000  6.748191E-0001
 -4.878300E-0001  2.450621E+0000
 -2.222729E+0000  2.211744E+0000
  1.820644E+0000 -3.063492E+0000
  9.675771E-0001 -8.284753E-0001
  2.193783E+0000  8.486835E-0001
 -3.216926E+0000  1.668360E+0000
  9.204659E-0001  1.962839E+0000
  1.869781E-0001 -8.907752E-0001
 -1.041518E+0000 -4.740626E-0001
  1.990028E-0001 -1.851951E-0001
  6.618149E-0001 -1.055543E+0000
  3.450884E-0001 -1.926198E+0000
  1.854643E+0000  5.931099E-0001
 -1.705480E+0000  3.242342E-0001
 -3.944777E-0001  1.972618E+0000
  7.930631E-0001 -4.284358E-0001
  3.047566E-0001  3.564607E+0000
  3.673299E-0002 -1.003719E+0000
 -1.515336E+0000 -1.554836E+0000
  1.654978E+0000 -6.461183E-0001
 -1.712995E-0001  9.507380E-0001
 -1.285577E+0000  2.001271E+0000
  1.006278E+0000 -7.698996E-0001
 -2.468734E-0001 -4.687888E-0001
 -1.165127E+0000 -5.942043E-0001
  9.995101E-0001 -2.204136E+0000
  1.201969E+0000  2.166846E-0001
 -2.539051E+0000  1.827341E+0000
 -1.383808E+0000 -1.604138E+0000
 -1.429868E+0000 -1.837463E+0000
  1.262291E+0000  6.410250E-0001
  3.131531E+0000  1.528215E+0000
 -3.179524E+0000 -3.265450E-0001
  6.338709E-0001 -3.091219E+0000
  1.003255E+0000 -4.613318E-0001
 -1.810575E+0000  2.399499E+0000
  1.022145E+0000  1.828681E+0000
 -1.063993E+0000  1.737281E+0000
 -3.186646E+0000 -1.840851E+0000
  2.447986E+0000 -9.636834E-0001
 -1.648114E+0000  3.659459E+0000
 -2.598619E+0000 -1.522144E+0000
  2.238890E-0001 -1.694299E+0000
  2.619115E+0000  2.932525E+0000
 -1.310415E+0000  3.640208E+0000
 -2.697438E+0000 -1.132452E+0000
  1.658468E+0000 -3.145299E+0000
  2.482587E+0000  1.702763E+0000
  4.118172E-0001  1.214634E+0000
 -3.497141E+0000 -1.115849E+0000
  2.004696E+0000 -3.240558E+0000
  7.073811E-0001  2.681751E+0000
  1.691209E+0000  2.629609E+0000
 -4.002091E+0000  1.075128E+0000
  1.194132E-0001 -2.870319E+0000
  2.213669E+0000  1.140170E+0000
  1.280590E+0000  3.154228E+0000
 -3.424977E+0000 -2.005694E+0000
  2.515096E-0001 -9.744735E-0001
  3.076233E+0000  8.230458E-0002
 -2.895228E+0000  2.227909E+0000
 -6.452822E-0001 -4.221626E-0001
  9.634556E-0001  5.893850E-0001
  1.047751E+0000 -2.175113E+0000
 -8.799562E-0001  2.449136E+0000
 -7.347489E-0001 -1.085537E+0000
  2.143391E+0000 -3.144517E-0001
 -2.413592E+0000  1.498275E+0000
  1.658606E-0001 -3.360854E+0000
  2.597636E+0000 -1.082768E-0001
  1.444954E+0000  3.247809E+0000
 -8.526967E-0001  5.833346E-0001
 -4.284632E+0000 -2.860296E+0000
  4.533468E+0000 -1.636566E+0000
  6.321702E-0001  2.710694E+0000
 -2.587405E+0000  4.292804E+0000
  1.964654E-0001 -2.491002E+0000
  2.420728E+0000 -2.001619E+0000
  1.080624E+0000 -9.348833E-0002
 -2.246606E+0000  2.052960E+0000
 -1.270415E+0000 -1.092696E+0000
  4.017653E-0001 -2.683809E+0000
  2.398385E+0000  8.397376E-0001
 -6.474996E-0001  2.423338E+0000
 -1.211758E+0000 -2.025196E+0000
  4.610895E-0001  5.760094E-0001
  4.886447E+0000  4.141653E+0000
 -2.030655E+0000  2.266079E+0000
 -2.219427E+0000 -2.853125E+0000
  5.629194E-0001 -1.866081E+0000
  1.708700E+0000  3.802612E-0001
 -7.856795E-0001  5.758101E+0000
 -2.465486E+0000  2.356420E+0000
 -1.677307E+0000 -4.165516E+0000
  4.281780E+0000  3.922325E-0001
 -7.925729E-0001  7.375766E-0001
 -1.003629E+0000 -4.982706E-0001
  2.046372E+0000 -1.554522E+0000
  3.390109E-0001 -7.922772E-0001
 -1.938247E-0001  1.633501E-0001
 -2.346452E+0000  8.293042E-0001
 -9.725651E-0001 -1.837095E+0000
  1.519114E+0000 -3.676304E-0001
  1.923141E+0000  1.015800E+0000
 -2.723973E+0000  2.447615E+0000
 -6.400891E-0001 -1.823521E+0000
  1.655584E+0000 -2.046808E+0000
  1.253095E+0000  8.771381E-0001
 -1.525592E+0000  1.088606E+0000
  3.998251E-0001 -3.975031E+0000
  1.769206E+0000 -3.371210E-0001
  4.302351E-0001  1.712257E+0000
 -2.535331E+0000  2.117773E+0000
 -2.675434E+0000 -2.529673E+0000
  1.198138E+0000 -2.511292E+0000
  2.599275E+0000  3.200399E+0000
 -3.369713E-0001  8.898114E-0001
 -2.950580E+0000  1.222520E+0000
  2.416196E+0000 -3.485784E+0000
  2.526150E+0000  2.205514E+0000
 -2.663821E+0000  1.195299E+0000
 -2.591998E+0000  1.781475E+0000
  2.028950E+0000 -4.327124E+0000
  1.324577E+0000 -2.961196E-0001
  2.683718E+0000  2.681510E+0000
 -1.988942E+0000  2.340209E-0001
 -2.326073E+0000 -3.147809E+0000
  1.872523E+0000 -1.300410E+0000
  1.520908E+0000  1.719821E+0000
 -2.695853E+0000  1.335885E+0000
  1.787657E+0000 -3.753483E+0000
  3.352732E-0001 -2.404118E+0000
  8.148774E-0001  1.727678E+0000
 -3.723035E-0002  1.809875E-0001
 -1.148120E+0000  1.042398E+0000
  2.330173E+0000 -5.946648E-0001
 -4.144337E-0001  3.566021E+0000
 -7.176561E-0002  1.456640E+0000
 -2.037376E+0000  7.149468E-0001
  3.271116E+0000  6.385936E-0001
  1.405982E-0001  2.310718E+0000
 -1.615923E+0000 -2.355666E+0000
  7.447662E-0001  2.485243E-0001
  1.940141E+0000 -1.774463E-0001
 -1.855299E+0000  4.010431E+0000
  3.622302E-0001 -9.753146E-0001
  2.727146E-0002  1.388877E+0000
  6.179918E-0001  4.301479E-0001
 -1.792048E+0000 -9.052090E-0002
  1.950420E+0000 -3.226116E+0000
  1.961246E+0000  1.351247E+0000
 -2.109542E-0001  3.036613E-0001
 -1.635291E+0000  8.737657E-0001
  1.361888E-0001 -3.467178E+0000
  1.485282E+0000 -1.308109E+0000
 -4.082998E-0002  1.495785E+0000
  1.152024E-0002 -2.137717E+0000
  1.089215E-0001 -4.330333E-0001
  9.733124E-0001  2.788053E-0001
  5.574332E-0001  6.004647E-0001
  4.626584E-0001 -3.849714E-0001
 -1.744505E+0000 -1.420451E+0000
  7.923699E-0001 -5.397555E-0001
 -3.581847E-0001  8.294469E-0001
 -2.101255E-0001 -2.600178E+0000
 -1.140227E+0000 -7.331052E-0002
  5.551360E-0001 -2.061349E+0000
 -2.000484E+0000 -4.939336E-0001
  2.710405E-0001 -2.559066E-0001
  2.154663E+0000 -1.324509E+0000
 -1.241311E+0000  3.909015E+0000
 -2.686990E-0001 -1.739523E+0000
  5.730055E-0001 -2.031579E+0000
  2.191364E+0000  4.756806E+0000
 -3.772987E+0000  6.075203E-0001
 -2.524960E+0000 -4.311205E+0000
  6.179488E+0000  1.118520E+0000
  1.446203E-0001  3.045207E+0000
 -2.198075E+0000  4.934824E-0001
  4.198776E-0001 -2.277352E-0001
 -5.555551E-0002 -7.070931E-0001
  9.638672E-0001 -5.257157E-0001
  3.587778E-0001  5.758191E-0001
 -1.828300E+0000 -9.155729E-0001
  1.555680E-0001 -2.051940E+0000
  1.552142E+0000  4.561531E-0001
 -7.426412E-0002  4.992259E+0000
 -4.088825E+0000  1.468749E+0000
  1.348257E+0000 -5.325627E+0000
  6.058471E-0001 -2.232896E+0000
  3.120506E+0000  4.078901E+0000
 -1.639769E+0000 -9.881998E-0002
 -3.866520E+0000 -2.003451E+0000
  2.744369E+0000 -4.723056E+0000
  3.628450E+0000 -2.899713E-0001
  9.434111E-0001  8.542995E-0001
 -2.210926E+0000  2.505333E-0001
  3.282720E+0000 -1.460740E+0000
 -9.443783E-0001  8.634006E-0001
  1.513467E+0000 -4.816249E-0001
 -1.305246E+0000 -4.389630E-0001
  1.006167E+0000 -2.905855E-0001
  4.009051E-0001  4.885745E+0000
  7.869137E-0001  2.954430E-0001
 -2.734810E+0000  2.745046E-0001
  4.492990E+0000 -7.972897E-0001
 -2.180201E+0000  3.015450E+0000
 -2.938487E+0000  1.767739E-0001
  2.856263E-0001 -3.025694E+0000
 -1.865451E-0001  1.111179E+0000
 -2.153626E+0000  2.658373E+0000
 -2.744032E+0000 -3.436489E+0000
  1.137889E+0000  1.274249E+0000
  1.914953E+0000  1.423036E+0000
 -4.787323E-0001  2.922482E+0000
 -1.270931E+0000 -6.690826E-0001
 -1.874083E+0000  6.169352E-0001
  2.158958E+0000  3.565750E+0000
  4.651184E-0001  2.172884E+0000
 -2.521903E+0000 -9.425618E-0001
  4.097482E-0001 -4.370041E+0000
 -3.163920E-0001 -3.009172E-0001
  3.008683E+0000  6.339328E-0001
 -6.194167E+0000  5.427417E+0000
  1.495500E+0000 -3.241787E+0000
 -3.004259E-0001 -3.628771E-0001
  1.464420E+0000  1.708507E+0000
 -1.141484E+0000 -2.085983E+0000
 -7.758693E-0001 -3.215986E-0001
  1.087986E+0000  2.205344E+0000
 -3.527830E-0002  4.217818E-0001
 -2.381011E+0000 -7.498407E-0001
  8.638857E-0001 -3.287439E+0000
  5.126070E-0001  4.230549E-0001
 -9.567480E-0001  2.239256E+0000
  8.649477E-0002 -2.180064E+0000
 -2.492645E+0000  2.693102E+0000
  2.021586E-0001 -1.580257E+0000
 -5.167606E-0001 -2.225333E+0000
  2.105051E+0000  2.861443E+0000
 -9.023340E-0001  2.233254E+0000
  4.231266E-0001 -2.259259E+0000
  2.060446E+0000 -6.007651E-0001
 -1.323712E-0001  3.541312E+0000
 -6.820997E-0002 -2.777755E+0000
  1.985424E-0002  1.044231E+0000
  1.469470E+0000 -2.604140E+0000
  2.351641E-0001  1.599012E+0000
  6.728585E-0001 -1.026565E+0000
 -3.658943E-0001 -2.634491E+0000
 -1.959604E+0000 -2.548712E+0000
  3.652446E+0000 -3.638519E-0002
 -2.611627E+0000  3.529357E+0000
 -3.088263E-0001 -1.358737E+0000
  9.026417E-0001  2.066191E+0000
  3.657862E+0000  1.843352E+0000
 -2.728037E+0000  2.282111E+0000
 -2.763926E+0000 -3.687127E-0001
  2.172554E+0000 -2.935863E+0000
  2.555021E-0001  1.994633E+0000
 -2.387990E-0001  2.070588E+0000
 -1.528260E+0000 -2.561121E+0000
 -2.052037E-0001 -3.826296E+0000
  3.999712E+0000  1.845512E+0000
 -2.444448E+0000  1.644954E+0000
 -1.032393E+0000 -3.178048E+0000
  1.992005E+0000 -4.308824E+0000
  5.006221E-0002 -8.353117E-0002
 -3.560661E-0001  5.984703E-0001
 -1.728773E+0000  2.434523E-0001
  8.080951E-0001 -7.862487E-0001
 -1.247532E-0001  2.051789E+0000
 -1.774312E+0000  5.451059E-0001
  2.511660E+0000 -1.618064E+0000
  8.518809E-0002  1.090871E-0001
 -1.443047E+0000  2.174854E+0000
 -1.887632E+0000 -4.875461E+0000
  7.889636E-0001 -2.950491E+0000
  1.588075E+0000  2.624000E+0000
 -2.006841E+0000  1.216731E+0000
 -4.159290E+0000 -2.641596E+0000
  1.530836E+0000 -1.617932E+0000
  3.308591E+0000  1.137176E+0000
 -4.751009E+0000  6.860068E+0000
 -1.300673E+0000 -3.889194E+0000
 -1.424378E-0001 -2.586756E+0000
  5.349596E+0000  3.365974E+0000
 -1.803076E+0000  3.148360E+0000
 -2.450227E+0000 -6.882456E-0001
  1.065312E+0000 -4.217183E+0000
  3.428932E+0000 -2.102970E+0000
  1.098921E+0000  4.538028E+0000
 -1.670714E+0000  1.499023E+0000
 -3.081292E-0001  7.728407E-0001
  1.812346E+0000  1.031994E-0001
  9.488513E-0001  2.744999E+0000
 -3.961394E+0000  1.162246E+0000
 -5.356736E-0001 -2.476455E+0000
  2.176587E+0000 -4.087841E-0001
 -1.157259E-0002  4.422151E+0000
 -2.818808E+0000 -6.922536E-0001
  3.409877E-0001  1.722358E-0002
  1.428034E+0000  8.199539E-0001
 -2.184113E+0000  1.214943E+0000
 -1.494438E+0000 -5.857389E-0001
 -6.391755E-0001 -3.985810E+0000
  1.477686E+0000  6.002130E-0001
  2.315380E+0000  3.636579E+0000
 -3.704687E+0000 -1.429791E-0001
 -1.039925E+0000 -3.824847E+0000
  4.102371E+0000 -1.001075E+0000
 -1.792125E+0000  2.738086E+0000
 -1.718479E+0000 -1.099270E+0000
 -4.880324E-0002 -8.632834E-0001
  1.854735E+0000  1.260318E+0000
 -2.205303E+0000  2.083282E+0000
 -2.788253E+0000 -5.759973E-0001
  3.355159E+0000 -2.918376E+0000
  2.166776E-0001  3.066837E+0000
 -9.498446E-0001  1.553815E+0000
 -2.258329E+0000  5.120104E-0001
  2.282987E+0000 -5.744042E-0002
 -1.173271E+0000 -5.399369E-0001
 -2.281623E+0000  1.046339E+0000
  1.681193E+0000 -2.684492E+0000
 -8.824778E-0002  1.321748E+0000
  2.133363E+0000  8.845978E-0001
 -1.277907E+0000  5.787793E-0001
 -4.345425E-0001 -2.495139E+0000
  2.509250E+0000 -9.324067E-0001
  5.057419E-0001  2.602950E+0000
 -2.742984E+0000 -1.897486E+0000
  1.318634E+0000 -4.012469E+0000
  2.078607E+0000  2.683758E+0000
 -1.225816E+0000  3.980477E+0000
 -3.298632E+0000 -2.120666E+0000
  2.092258E-0001 -4.792816E+0000
  2.330191E+0000  1.362137E+0000
  1.224186E+0000  1.943204E+0000
 -1.402543E+0000  5.613007E-0001
  1.166933E+0000 -2.933353E+0000
  9.972180E-0001 -3.637972E-0001
  7.463636E-0001  3.815675E-0001
 -2.237885E+0000  9.062276E-0001
  2.910459E+0000 -6.726109E-0001
 -1.206360E+0000  2.145108E+0000
 -2.317835E+0000  2.722495E-0001
  7.696034E-0003 -1.482069E+0000
  2.856801E+0000 -4.782763E-0001
 -9.953347E-0001  2.378479E+0000
 -1.624023E+0000 -1.198768E+0000
 -1.872732E+0000 -2.628817E+0000
  2.751263E+0000  9.812287E-0001
 -2.274622E+0000  2.947750E+0000
 -3.171719E+0000 -2.081808E+0000
  4.261242E-0001 -3.364504E+0000
  3.826075E+0000 -3.576165E-0001
  8.568631E-0001  1.496357E+0000
 -1.530073E+0000 -1.356073E+0000
  3.451457E+0000 -4.708034E+0000
  1.188446E+0000  3.046377E+0000
 -9.699207E-0001 -1.314975E+0000
 -1.282412E+0000  2.846375E-0001
 -5.396298E-0001 -3.426116E-0001
 -1.883731E-0001 -1.542507E+0000
  4.589188E-0001  1.620782E+0000
  8.720894E-0001  4.144181E-0001
 -1.556667E+0000 -2.648099E-0003
  2.582026E-0001 -2.760091E-0001
 -2.138792E-0001  7.442454E-0001
  1.128342E+0000 -1.643877E+0000
  8.061659E-0002  1.188297E+0000
  6.832688E-0001 -6.542449E-0001
  5.152180E-0001 -1.766305E+0000
  7.934987E-0001  1.625563E+0000
  4.176522E+0000  1.010248E-0001
 -2.709855E+0000  1.392930E+0000
  3.714285E-0001 -3.325429E+0000
  1.165266E+0000 -1.056571E+0000
  5.118516E+0000  1.755770E+0000
 -3.051599E+0000  5.034138E+0000
 -8.460795E-0002 -5.533472E+0000
  8.879907E-0001  3.699297E-0001
  1.459063E+0000  2.207535E+0000
 -1.451302E+0000  2.230085E+0000
 -1.936548E+0000  2.044293E-0001
  1.734490E+0000 -1.867552E+0000
 -1.435319E+0000  1.225491E+0000
  4.302768E-0001  1.898755E+0000
 -8.408185E-0001  3.357873E+0000
 -2.800318E+0000 -1.420995E+0000
  1.452708E+0000 -1.718159E+0000
  1.975652E+0000  1.823598E+0000
 -1.660648E+0000  2.627285E+0000
  4.896800E-0001 -1.323124E+0000
 -2.741343E-0001 -3.279123E+0000
  6.886111E-0001 -8.939530E-0001
 -1.343665E+0000  1.397030E+0000
 -1.024132E+0000 -4.147289E-0001
 -1.541685E+0000 -3.080833E+0000
  1.941733E+0000 -1.404905E-0001
  1.533945E+0000  2.559434E+0000
 -3.022844E+0000  2.937411E-0001
 -5.011536E-0001 -3.207228E+0000
  2.375479E+0000 -1.616466E+0000
  1.798388E+0000  2.875383E+0000
 -1.275495E+0000 -2.671874E-0001
 -2.535280E+0000  1.494452E-0001
  1.076982E-0001 -2.895859E+0000
  1.576105E+0000 -8.615027E-0001
  2.563054E+0000  5.163129E+0000
 -2.125791E+0000  1.508668E+0000
 -2.654092E+0000 -5.023947E+0000
  1.729970E+0000 -1.990182E-0001
  4.608502E-0001  3.859146E+0000
 -2.525358E+0000  5.739659E-0001
 -3.209251E-0001 -4.615880E+0000
  1.906292E+0000  3.476811E+0000
  1.265717E-0001  1.581492E+0000
 -2.056936E+0000 -2.004858E+0000
  8.002197E-0001 -2.680803E+0000
  2.139179E+0000  1.127735E+0000
  3.053188E-0001  9.095673E-0001
 -4.039161E+0000  2.066446E+0000
  3.784546E-0001 -4.218135E+0000
  5.272969E-0001 -1.731823E+0000
 -3.414052E-0001  4.071459E+0000
  6.952845E-0001  2.465131E-0002
 -2.004130E+0000 -1.628602E+0000
 -1.614835E+0000 -1.183083E+0000
  5.697617E+0000  1.873493E+0000
 -2.484533E+0000  2.507640E+0000
 -2.068151E+0000 -7.553449E-0001
  1.636769E+0000  2.065761E-0001
 -1.714273E+0000 -7.848935E-0001
 -2.421154E+0000  1.227412E-0001
  1.449966E+0000  1.393371E-0001
 -1.757682E-0001  8.836022E-0001
 -2.566438E+0000  3.374028E+0000
  3.488567E-0001 -3.029128E+0000
 -1.196396E+0000  3.664779E+0000
  3.104314E+0000 -1.736318E+0000
 -1.452423E+0000  3.434630E+0000
  2.016407E+0000 -3.489504E+0000
  2.876180E+0000 -2.790771E+0000
 -1.255524E-0001 -4.901012E-0001
  2.183855E-0001 -2.494558E+0000
 -1.227405E+0000 -6.127718E-0001
  5.242975E-0001 -2.861446E+0000
  8.433673E-0001  1.315406E+0000
 -5.758542E-0001  3.180888E-0001
 -2.128979E+0000  1.192000E-0001
  1.220798E+0000 -2.823688E+0000
 -2.185311E+0000  8.684896E-0001
  1.435870E+0000 -7.494750E-0001
  9.158210E-0001 -1.324350E+0000
 -1.093795E+0000  7.846070E-0001
  1.454967E+0000 -1.631649E+0000
 -9.732018E-0001 -5.496880E-0002
  2.041150E-0001  2.833514E+0000
 -1.416136E+0000  4.249804E-0001
 -2.709579E-0001 -1.043055E+0000
  1.142696E+0000 -2.441013E-0001
  2.251219E+0000  1.501996E+0000
 -2.290370E+0000 -1.068746E+0000
 -1.391722E+0000 -2.407146E+0000
  4.666355E+0000  7.651862E-0001
  1.668240E+0000  2.234782E+0000
 -2.713070E+0000  6.733880E-0001
  7.205021E-0001 -4.050867E+0000
  2.215044E+0000 -9.715797E-0002
  2.647813E-0001  4.866407E+0000
 -3.535577E+0000  2.279973E+0000
  3.873474E-0001 -1.100029E+0000
 -1.153259E+0000  1.020918E+0000
 -2.387294E-0002  2.882268E-0001
 -1.097412E+0000 -4.703405E-0001
  1.166841E+0000 -1.839639E+0000
 -7.883850E-0001  5.166809E-0001
 -5.716319E-0001  1.913668E+0000
 -3.464142E+0000  1.406449E+0000
  3.741934E-0001  3.028554E-0001
  3.344713E+0000 -7.535225E-0001
 -9.665923E-0001  2.261927E+0000
 -1.919815E+0000 -1.777681E+0000
  3.257116E-0001 -4.061440E+0000
  1.666877E+0000  2.877150E+0000
  1.639833E+0000  2.571961E+0000
 -3.681160E+0000 -3.532093E-0001
 -2.873971E-0001 -4.232333E+0000
  3.543944E+0000  5.613146E-0001
  4.628974E-0001  7.099526E+0000
 -2.268110E+0000 -8.202718E-0001
 -1.779897E+0000 -1.173123E+0000
  3.877607E+0000 -3.029319E+0000
  3.186331E-0001  8.570273E-0001
 -2.353646E+0000  8.700345E-0001
 -1.609768E+0000 -3.358965E+0000
  9.799860E-0001 -1.612953E+0000
  1.111048E+0000  1.927555E+0000
 -1.101370E+0000  2.701661E+0000
 -3.760091E-0002  1.631726E-0001
  4.291129E-0002  2.430106E+0000
 -2.088813E+0000 -3.305227E-0001
  5.775536E-0001  1.303494E+0000
  1.094424E+0000  1.674730E+0000
 -1.414758E+0000  1.307972E+0000
 -2.446928E+0000 -1.941590E+0000
  4.933332E-0001 -2.548049E+0000
  4.180110E+0000  2.274613E+0000
 -7.380302E-0001  2.194799E+0000
 -3.561588E+0000 -4.798957E-0001
  1.524044E+0000 -6.126864E+0000
  2.058821E+0000  1.789355E+0000
  1.016209E+0000  3.256492E+0000
 -5.017646E+0000  8.444574E-0001
 -1.122836E+0000 -7.139814E+0000
  6.243685E+0000 -3.386133E+0000
 -1.519677E+0000  6.543172E+0000
 -4.085625E+0000 -6.815032E-0001
 -1.678224E-0001 -3.417765E+0000
  4.845973E+0000 -8.780620E-0001
  8.408959E-0002  4.307386E+0000
 -3.743341E+0000  6.562756E-0002
  7.960241E-0001 -6.260204E+0000
  3.612905E+0000 -5.635186E-0001
 -5.161591E-0001  4.863077E+0000
 -4.381397E+0000 -1.163820E+0000
  6.117475E-0001 -5.255192E+0000
  3.810798E+0000  7.565218E-0001
  1.409715E-0001  3.196837E+0000
 -3.916866E+0000 -2.088509E+0000
  4.918697E-0001 -2.533342E+0000
  1.552296E+0000  9.293860E-0002
  8.477590E-0001  1.973310E+0000
 -2.775053E+0000  1.637870E+0000
  1.587975E+0000 -3.050616E+0000
 -8.711737E-0001 -1.378278E+0000
  2.289413E+0000  9.952235E-0001
 -7.751053E-0001  1.980598E+0000
 -5.426166E-0001 -2.981958E+0000
  1.192086E+0000 -6.433865E-0001
 -3.483093E-0001  2.351719E+0000
 -1.020286E-0001 -8.837968E-0001
 -3.103306E+0000 -2.904489E+0000
  4.526047E+0000  4.630563E-0001
 -3.231769E-0001  5.986779E+0000
 -3.155953E+0000 -1.377801E-0001
 -1.465495E+0000 -2.159991E+0000
  1.089583E+0000  2.221768E+0000
  2.131251E-0001  1.769251E+0000
 -1.845907E+0000 -6.839760E-0001
 -1.233545E+0000 -3.240465E+0000
  4.772011E+0000 -2.015668E-0001
 -2.834242E+0000  5.383205E+0000
 -1.746027E+0000 -1.818509E+0000
 -4.217657E-0001 -5.221618E+0000
  2.378674E+0000 -1.558697E+0000
  8.131517E-0001  4.082693E+0000
 -7.996752E-0001 -6.028009E-0001
 -3.060466E+0000 -3.815258E+0000
  2.496005E+0000 -7.859504E-0001
  3.538345E+0000  3.988106E+0000
 -4.738791E+0000  3.621428E-0001
 -3.651024E+0000 -2.915172E+0000
  5.120766E+0000 -3.903725E+0000
  8.005024E-0001  4.395808E+0000
 -3.323146E+0000  4.463621E+0000
 -1.746238E+0000 -4.228563E+0000
  1.152147E+0000  1.906527E+0000
  8.763164E-0001  2.586913E+0000
 -2.768958E+0000  3.195373E+0000
 -1.025666E+0000 -2.865255E+0000
  1.449265E+0000 -2.965818E+0000
  8.986517E-0001  1.999060E+0000
 -1.556431E+0000  2.493845E+0000
  7.912694E-0002 -3.633418E+0000
  2.166804E+0000  5.506054E-0001
  1.586211E+0000  2.798014E+0000
 -2.261580E+0000  1.150490E+0000
 -5.582734E-0001 -9.641968E-0001
  2.140208E+0000 -6.810791E-0001
  1.166033E+0000  1.895141E+0000
 -5.128694E-0001  1.685590E+0000
 -2.640577E+0000 -3.214004E+0000
  2.629194E-0001  2.967320E-0001
  3.069169E+0000  1.178111E+0000
 -3.246154E+0000  3.267916E+0000
 -8.035848E-0001 -1.445679E+0000
  1.500624E+0000  1.249141E+0000
  1.327945E+0000 -1.643534E+0000
 -7.332695E-0004  2.146666E+0000
  5.203829E-0001  1.040777E+0000
 -3.336986E-0001 -2.308488E-0001
 -6.350687E-0001 -7.866055E-0001
 -1.513710E-0001  4.082350E-0001
  2.235616E+0000 -5.867809E-0001
 -2.008833E+0000  1.572177E+0000
 -1.288034E+0000 -1.398487E+0000
  4.480844E-0001 -3.853553E+0000
 -5.332858E-0001  2.390327E+0000
  3.503252E+0000  1.467409E+0000
 -3.580213E+0000  1.679937E+0000
 -2.791058E+0000 -2.090828E+0000
  5.873836E+0000 -3.665003E+0000
 -8.670915E-0001  3.258364E+0000
 -1.640062E+0000  1.020262E-0001
 -6.660415E-0001 -3.854326E+0000
  2.901299E-0002 -3.712127E-0001
  3.014319E+0000  2.445777E+0000
 -8.465650E-0001  1.549101E+0000
 -3.270967E+0000 -3.313398E-0001
 -9.879315E-0001 -3.555876E+0000
  4.498735E+0000  3.807724E+0000
 -6.971848E-0001  4.974719E+0000
 -3.278990E+0000 -9.023120E-0001
 -5.141412E-0001 -5.382013E+0000
  3.139145E+0000 -9.260366E-0001
  7.028211E-0001  3.558146E+0000
 -1.271490E+0000 -2.481992E+0000
 -2.207697E+0000 -2.760234E-0001
  4.473504E+0000 -1.323031E+0000
 -1.818316E+0000  2.294854E+0000
 -4.095161E-0001 -9.495319E-0001
 -3.710377E-0001 -1.325778E+0000
  3.094279E+0000  3.390772E+0000
 -6.677329E-0001  1.759758E+0000
 -1.321344E+0000 -2.402784E+0000
  1.087118E+0000  5.034363E-0001
  6.208865E-0001  3.996511E+0000
 -1.111372E+0000 -2.326287E+0000
 -1.554817E-0001 -6.242185E-0001
  2.703673E+0000  2.712680E+0000
 -1.454501E+0000  4.177276E+0000
 -3.841923E-0001 -6.731171E-0001
 -1.285850E+0000 -2.382100E+0000
  2.269327E+0000  7.044284E-0001
 -8.086785E-0001  5.838377E+0000
 -1.742401E+0000 -1.590877E+0000
  5.196946E-0001 -3.431009E+0000
  2.450901E+0000  3.789814E-0001
 -3.222531E-0001  1.160122E+0000
  1.634222E-0001 -5.756217E-0001
  2.681966E+0000 -2.407532E+0000
  1.055410E+0000 -6.442344E-0001
  1.897024E+0000  1.947493E+0000
 -2.291692E+0000  1.487965E-0001
 -1.534293E+0000 -2.926663E+0000
  2.437484E+0000 -1.878750E+0000
  2.412150E+0000  2.031279E+0000
 -1.990395E+0000  1.466709E-0001
 -4.619255E+0000 -4.078914E+0000
  3.738566E+0000 -2.418792E+0000
  1.207468E+0000  3.016399E+0000
 -2.287310E+0000  1.208878E+0000
 -2.379055E+0000 -3.554177E+0000
  3.682842E+0000 -6.664053E-0001
  3.875873E-0001  5.080035E+0000
 -3.060181E+0000  1.104835E+0000
 -2.330267E+0000 -4.733384E+0000
  3.498919E+0000 -2.328195E+0000
  7.356143E-0001  3.393755E+0000
 -5.093901E+0000  1.906961E+0000
 -9.282264E-0001 -6.244401E+0000
  4.753613E+0000 -1.920229E+0000
  1.768736E+0000  2.573541E+0000
 -3.527478E+0000  5.011940E+0000
 -3.504638E+0000 -1.451689E+0000
  1.631552E+0000 -3.315608E+0000
  4.860337E+0000  1.659606E+0000
 -2.882487E+0000  6.695058E+0000
 -4.377783E+0000 -2.140063E+0000
  8.704026E-0001 -3.869720E+0000
  5.123910E+0000  7.130950E-0001
 -1.310498E+0000  5.245508E+0000
 -4.784124E+0000 -3.040489E-0001
  6.463795E-0001 -5.180507E+0000
  5.279881E+0000 -8.171819E-0001
 -7.724628E-0001  2.752760E+0000
 -5.574701E+0000 -2.778104E+0000
  2.555617E+0000 -2.197009E+0000
  1.140115E+0000  4.714527E-0001
 -2.203575E+0000  1.979343E+0000
 -1.314529E+0000 -1.360912E+0000
  3.153725E+0000 -1.071737E+0000
  1.648824E+0000  1.959865E+0000
 -4.092670E+0000  3.583748E+0000
 -1.275032E+0000 -9.398765E-0001
  5.206105E-0001  3.664785E-0001
  1.406842E+0000  6.870845E-0001
 -2.873783E+0000  2.746360E+0000
 -9.729262E-0001  1.215656E+0000
  6.872085E-0001 -3.316631E+0000
  1.378411E+0000 -1.254309E+0000
  6.932523E-0001  9.869297E-0001
  3.788623E-0001  3.166005E+0000
 -1.205279E+0000  4.120127E-0001
  6.385785E-0001 -9.611306E-0001
  1.005014E+0000 -6.204053E-0001
  6.091582E-0001  4.001108E+0000
 -4.157072E+0000  1.298844E+0000
  2.588877E-0001 -3.377760E+0000
  1.752160E+0000 -1.855117E+0000
  5.894938E-0001  4.026364E+0000
 -2.512050E+0000 -5.368841E-0001
 -1.581639E-0002 -2.276725E+0000
  2.141965E+0000  2.922709E+0000
 -1.838246E+0000  2.200409E+0000
 -3.454671E+0000 -1.881092E+0000
  2.848210E+0000 -9.690217E-0001
  7.702529E-0001  4.243588E+0000
 -2.843234E+0000  1.193097E+0000
  2.204929E-0001 -1.690479E+0000
  1.501972E+0000  9.372341E-0001
  2.131853E-0001  1.695490E+0000
 -2.421678E+0000  8.285567E-0001
 -9.669799E-0001 -9.074625E-0001
 -1.390926E+0000  2.176782E-0001
  2.247825E+0000 -7.265181E-0002
  1.037732E-0001  2.560352E+0000
 -1.438996E+0000 -4.555852E-0001
 -1.430648E-0001 -2.522854E+0000
  3.476742E+0000  3.112038E-0001
 -1.510228E+0000  5.373229E+0000
 -2.001419E+0000 -3.883888E-0001
 -6.425385E-0001 -1.633501E+0000
  4.838930E+0000  1.828963E-0002
 -1.824820E-0003 -2.676445E-0001
 -1.185148E+0000  2.690024E+0000
 -2.229121E-0001 -2.141658E+0000
 -2.873084E-0001  1.128778E+0000
 -8.947991E-0001  9.806094E-0001
 -1.554552E+0000 -1.779598E+0000
  4.158032E+0000  2.295528E-0001
 -1.866112E+0000  2.240375E+0000
  7.919429E-0003 -3.717739E+0000
 -1.307433E+0000 -2.093226E+0000
  4.042907E+0000  4.909340E+0000
 -3.059448E+0000  4.383420E+0000
 -2.579001E+0000 -4.512674E+0000
  4.050435E+0000 -4.283575E+0000
  2.767853E+0000  3.639165E+0000
 -4.560564E+0000  3.954674E+0000
 -4.387625E-0001 -4.808844E+0000
  1.584013E+0000  6.135000E-0001
  2.175101E+0000  1.134438E+0000
 -2.674607E+0000  6.004277E-0001
 -3.067249E-0002 -2.241310E+0000
  1.592982E+0000 -1.754811E+0000
  1.489259E+0000  3.287138E+0000
 -6.483602E-0001  1.277183E+0000
 -1.967935E+0000 -2.777738E+0000
  2.669492E+0000 -2.810456E+0000
  1.409674E+0000 -6.902499E-0002
 -3.640459E-0001  3.015703E-0001
 -3.542638E+0000 -1.429661E+0000
  3.837590E-0001 -2.604397E+0000
  2.809351E+0000  2.240319E+0000
 -1.023811E+0000 -5.402255E-0001
 -1.447312E+0000 -4.246104E+0000
  1.612774E+0000 -2.214615E+0000
  4.586744E-0001  3.254387E+0000
 -3.738951E+0000  9.687530E-0001
 -2.038853E+0000 -3.260104E+0000
  3.278278E+0000  4.590396E-0001
  1.840734E+0000  4.634174E+0000
 -5.053217E+0000  8.576715E-0001
 -1.640581E+0000 -4.250533E+0000
  1.215899E+0000  1.088214E+0000
  8.900637E-0002  3.906261E+0000
 -1.984764E+0000  9.184924E-0001
 -2.676273E-0001 -7.612167E-0001
  1.764189E+0000 -2.048093E+0000
  2.633132E-0001 -6.305118E-0001
 -8.435863E-0001  2.470317E+0000
  2.748985E-0002  2.463314E+0000
 -1.717045E+0000  2.502591E-0001
  9.492024E-0001 -1.472374E+0000
  7.526152E-0002  1.652406E+0000
 -6.227609E-0001 -3.438167E-0001
 -3.747263E+0000 -1.586448E+0000
  1.917270E+0000 -1.209359E+0000
  3.216978E+0000  2.905187E+0000
 -3.922022E+0000  2.825275E+0000
 -1.384790E+0000 -1.377172E+0000
  1.622530E+0000 -1.581331E+0000
  2.297060E+0000  9.088522E-0001
 -4.446713E-0001  3.237872E+0000
 -1.394617E+0000 -1.687769E+0000
  1.808865E+0000 -3.666328E+0000
  2.135423E-0001  2.769971E-0001
  4.249369E+0000  4.450399E-0001
 -5.726677E+0000  3.966351E+0000
 -2.492014E+0000 -1.589090E+0000
 -1.485468E-0002 -4.116028E+0000
  4.201194E+0000  2.038281E+0000
 -1.620239E+0000  4.740816E+0000
 -4.208448E+0000 -4.597189E+0000
  2.309044E+0000 -4.918255E+0000
  2.244972E+0000 -1.221970E+0000
 -8.054984E-0001  3.618905E+0000
 -3.042359E+0000 -3.601951E-0001
 -1.202943E+0000 -4.399918E+0000
  1.592650E+0000  1.031501E-0001
  8.902716E-0001  1.629762E+0000
 -2.171632E+0000 -4.108191E-0001
  3.071406E-0001 -2.560090E+0000
 -6.909755E-0001 -1.143096E+0000
  1.914387E+0000  6.417519E-0001
 -7.069712E-0001  4.034184E+0000
  1.689155E-0001 -3.494766E-0001
 -6.726262E-0001 -1.030562E+0000
  3.058559E+0000 -1.906046E+0000
  1.825962E-0001  5.865625E-0001
 -1.090841E-0001  1.004021E+0000
  1.205044E+0000 -1.087189E+0000
  9.293156E-0002  8.012651E-0001
  8.772644E-0001 -2.256648E+0000
 -7.363618E-0001  1.294590E+0000
 -4.010096E-0001  2.386372E-0001
 -1.161836E+0000 -9.622019E-0001
  6.628342E-0002  4.037048E-0003
  4.867681E-0001  8.971103E-0001
  1.076000E+0000 -1.661944E+0000
 -1.651157E+0000  6.564974E-0001
 -5.283803E-0001 -1.272980E+0000
  8.679554E-0001  2.562781E-0001
 -1.275696E+0000  7.064302E-0001
 -2.914833E-0001 -1.908699E+0000
 -5.516834E-0001 -7.017653E-0001
  6.665283E-0001 -1.232223E+0000
 -1.579983E+0000  2.614507E-0001
  3.007057E+0000  2.059483E+0000
 -8.102828E-0001 -2.473993E-0002
 -2.280405E+0000 -3.785457E+0000
  3.766571E+0000  2.731299E-0001
 -2.172378E+0000  2.607703E+0000
 -1.958921E+0000 -1.182602E+0000
 -7.078895E-0002 -1.496906E+0000
  2.378756E+0000  1.972732E+0000
  1.076969E+0000  1.499121E+0000
 -5.823407E+0000 -6.170397E-0001
 -7.945107E-0001 -1.815733E+0000
  3.670666E+0000  1.892597E+0000
 -1.502668E+0000  4.483875E+0000
 -3.807479E+0000  1.668606E+0000
  2.038159E+0000 -4.110665E+0000
  1.712016E+0000  2.228988E+0000
  4.757296E-0001  2.193278E+0000
 -2.628465E+0000 -1.916009E+0000
 -9.838735E-0001 -1.890201E+0000
  2.197536E+0000 -2.676064E+0000
  5.976911E-0001  4.048340E+0000
 -1.122395E+0000  2.331226E-0001
 -1.816114E+0000 -2.965585E+0000
  1.619007E+0000  9.709389E-0001
  3.260272E+0000 -9.179025E-0004
 -3.736445E+0000  1.492256E+0000
  1.686914E+0000 -9.592925E-0001
  1.069105E+0000  9.011587E-0001
 -1.722763E+0000  1.998064E+0000
  1.793114E-0001  7.381710E-0001
 -4.704615E-0001 -7.544851E-0001
  1.824768E+0000 -1.538463E+0000
 -1.509859E-0001 -1.051907E-0001
 -5.191053E-0001 -7.331800E-0001
  1.205893E+0000  2.304583E+0000
 -4.510044E-0002  9.915430E-0001
 -7.330216E-0001  4.344025E-0001
 -8.406073E-0001 -1.112373E-0001
  1.638151E+0000 -2.891644E-0001
 -4.426239E-0001  1.039390E+0000
  5.093752E-0001  4.123030E-0001
 -3.656676E-0001  5.445436E-0001
  8.533200E-0001  9.612228E-0002
  5.864151E-0001  2.545970E+0000
 -4.453969E-0001 -6.092103E-0001
 -6.730109E-0001 -4.271636E+0000
  1.295501E+0000 -4.018710E+0000
  1.462724E+0000  1.898038E+0000
 -1.349314E+0000  1.421913E+0000
 -1.974858E+0000 -1.844326E+0000
  7.513583E-0001 -1.165419E+0000
  6.429922E-0001  6.999550E-0001
  1.200491E+0000  4.442600E+0000
 -1.675948E+0000 -2.039001E-0001
 -3.999408E+0000 -1.549118E+0000
  4.739471E+0000 -5.618156E+0000
 -2.844621E-0001  4.345334E+0000
 -9.297079E-0001 -1.170289E+0000
  1.515661E+0000 -3.616215E+0000
 -1.259665E-0001 -9.523004E-0001
  3.513437E+0000  1.650350E+0000
 -4.466173E+0000  4.668442E+0000
  2.504849E+0000 -2.001829E+0000
 -8.865723E-0001  4.241938E-0002
  9.676927E-0001 -4.805940E-0001
 -3.834219E+0000  2.007690E+0000
  6.162201E-0001 -4.692474E+0000
  1.102495E+0000  1.220774E+0000
  7.599637E-0001  1.857916E+0000
 -1.021372E+0000 -5.737600E-0001
 -2.833431E+0000 -1.691511E+0000
  2.518921E+0000 -6.532651E-0001
  1.148345E-0001  3.577491E+0000
 -1.353298E+0000  2.226466E+0000
 -5.620909E-0001 -2.622087E+0000
  6.556065E-0001 -2.063572E+0000
  3.019261E+0000 -1.101800E+0000
 -3.751494E+0000 -2.589105E-0001
  1.374781E+0000 -3.613465E+0000
  1.998578E-0001 -1.648549E-0001
 -6.651689E-0001  2.686071E-0001
 -1.025946E+0000  7.568833E-0001
 -6.298358E-0001 -3.125208E-0001
  5.443084E-0001 -4.391779E-0001
  1.588997E+0000  2.569224E+0000
 -6.370234E-0001  1.416385E+0000
 -2.509374E+0000 -2.218086E+0000
  1.422396E+0000 -1.823379E-0001
  1.566969E+0000  5.028996E+0000
 -4.053856E+0000  2.793924E+0000
 -1.100926E+0000 -1.787363E+0000
  1.859709E+0000 -1.849781E+0000
  2.613742E+0000 -5.238192E-0002
 -5.985526E-0001  1.519051E+0000
 -3.117197E+0000  3.837898E-0001
  2.093011E-0001  2.519150E-0001
  4.152820E+0000  1.032312E+0000
 -1.815675E+0000  3.155434E+0000
  2.379769E-0001  1.065460E+0000
 -3.697036E+0000 -6.413250E-0001
  2.552372E+0000 -2.949032E+0000
  3.190362E+0000  2.792032E+0000
 -3.193678E+0000  6.667262E+0000
 -2.780166E+0000 -5.454335E+0000
 -1.411103E-0001 -4.186868E+0000
  4.480277E+0000  3.433235E+0000
 -1.872150E-0001  2.278394E+0000
 -3.503503E+0000 -2.252692E+0000
  2.039369E-0001 -5.244934E+0000
  6.177398E+0000 -7.952238E-0001
  1.096446E+0000  4.486662E+0000
 -4.571337E+0000  3.128535E+0000
 -2.005418E+0000 -6.480785E+0000
  2.762031E+0000  1.140076E+0000
  1.150011E+0000  4.083861E+0000
 -2.423241E+0000  1.550118E+0000
 -2.806405E+0000 -6.829922E-0001
  1.677850E+0000 -2.836181E+0000
  1.376274E+0000  2.198126E+0000
 -1.287253E+0000  2.164287E+0000
 -4.733772E+0000 -1.470777E+0000
  1.439082E-0001 -3.318492E+0000
  3.713913E+0000  1.006415E-0002
 -1.365300E+0000  1.199259E+0000
 -8.944939E-0001  1.794782E+0000
  8.683144E-0002  3.965173E-0001
  2.521526E-0001  1.553183E+0000
  8.157946E-0001  2.651593E+0000
 -3.074850E+0000 -1.190150E+0000
  1.591165E+0000 -3.739090E-0001
  1.733831E+0000 -7.190242E-0001
  1.045376E+0000  1.081673E+0000
 -2.826756E+0000 -1.872368E+0000
  1.694773E-0001 -1.524082E+0000
 -5.257153E-0001 -5.821142E-0001
  8.733372E-0001  2.013142E+0000
  1.887611E+0000 -1.191450E+0000
 -2.543327E+0000 -1.033303E+0000
  1.604274E+0000 -4.986075E-0001
  6.041363E-0001 -7.660532E-0001
 -7.176950E-0001  6.783365E-0001
 -9.936917E-0001 -2.405088E-0001
  8.553664E-0001 -1.386237E+0000
  1.583841E+0000  2.956265E+0000
 -1.092963E+0000  1.869354E+0000
 -1.686262E+0000 -1.803111E+0000
  1.960419E+0000 -1.480385E+0000
  1.983575E+0000 -1.227656E+0000
  1.126332E+0000  1.846461E+0000
 -5.726931E+0000  9.066293E-0001
  2.709323E+0000 -1.479754E+0000
  2.309457E+0000 -2.580636E-0001
 -6.540464E-0001  3.828986E+0000
 -1.196255E+0000 -3.303333E-0001
  1.036383E+0000 -3.255016E+0000
  1.426997E+0000  2.479595E+0000
  3.638773E-0001  2.083067E+0000
 -3.765581E+0000 -5.005090E+0000
  3.276217E+0000 -5.950674E+0000
 -9.093106E-0001  1.555534E+0000
  1.657296E+0000  3.178665E+0000
 -3.905076E+0000 -2.291996E+0000
  1.282168E+0000 -1.927171E+0000
  2.366381E+0000  3.506878E+0000
 -1.840276E+0000  2.236770E+0000
 -2.886131E+0000 -1.755939E+0000
  3.925275E+0000 -2.661235E+0000
  1.996664E+0000  3.634918E+0000
 -4.078338E+0000 -5.400761E-0001
  7.669450E-0001 -3.895790E+0000
  2.900425E+0000 -1.565657E+0000
  1.228597E+0000  7.025317E+0000
 -4.042333E+0000  2.873251E+0000
  1.048475E+0000 -6.124392E+0000
  9.945599E-0001 -5.500790E-0001
  2.815568E+0000  2.323828E+0000
 -3.310285E+0000  1.783839E-0001
  1.591586E+0000 -1.414615E+0000
  1.388620E+0000 -9.561775E-0001
  2.154304E+0000  1.212465E+0000
 -3.033733E+0000  1.389607E+0000
 -1.986048E-0001 -3.191066E+0000
  2.998203E+0000 -1.460444E+0000
 -9.150716E-0002  2.797840E+0000
  8.518297E-0001  5.212650E-0001
  2.900161E-0002 -1.933598E+0000
 -1.887469E+0000 -3.613844E+0000
  3.251294E+0000  1.152131E+0000
 -2.630280E+0000  1.607467E+0000
  1.283521E+0000 -1.343168E+0000
  1.335912E-0001 -1.313434E+0000
  1.073395E-0001  4.478861E-0001
  5.106309E-0001  2.665388E+0000
 -1.280351E-0001 -1.548823E+0000
 -1.373100E+0000  3.438868E+0000
  1.489949E+0000  3.037791E+0000
 -1.527100E+0000 -8.135339E-0001
  2.684854E-0001 -3.712349E+0000
  1.088955E+0000 -1.688535E+0000
  1.530973E+0000  3.777077E+0000
 -2.684609E+0000 -3.885046E-0002
  9.621665E-0002 -7.438518E-0001
 -1.145045E+0000 -3.413933E-0001
  8.672496E-0002 -2.037235E+0000
  4.601909E-0001  1.979965E+0000
 -1.996666E+0000 -1.840086E-0001
 -1.617322E-0001  3.726530E-0001
  1.973603E-0001  5.099281E-0001
 -1.419426E-0002  1.280073E+0000
 -2.202749E-0001  1.654705E+0000
 -1.749043E+0000 -1.810375E+0000
  1.494659E+0000 -1.904351E+0000
  2.889621E+0000  2.132543E+0000
 -3.940097E+0000 -5.781334E-0002
  9.292911E-0001 -5.807149E+0000
  2.661440E+0000  1.121349E+0000
  4.658559E-0001  2.027332E+0000
 -2.225753E+0000  3.892755E-0001
  1.443629E+0000 -5.533969E+0000
  2.612917E+0000  9.441202E-0001
 -9.605795E-0001  2.920070E+0000
 -1.161090E+0000 -8.220474E-0001
 -5.875229E-0001  4.388287E-0001
  5.771255E+0000 -2.438687E+0000
 -3.878844E+0000  2.251457E+0000
 -1.845360E+0000 -1.742287E+0000
  1.593198E+0000 -2.722393E+0000
  1.027401E+0000 -2.657700E-0001
 -1.145025E+0000  1.675041E+0000
 -2.657642E+0000 -2.339133E-0001
  2.103015E+0000 -2.981674E+0000
  9.517456E-0001  9.839417E-0001
  7.885452E-0001  3.830970E+0000
 -1.949679E+0000 -3.779522E+0000
  1.891734E+0000 -2.935212E+0000
  1.973549E+0000  1.723848E+0000
 -2.595786E+0000 -5.987249E-0002
 -1.498489E+0000 -4.062654E+0000
  1.947218E+0000  7.004899E-0002
  4.603301E+0000  1.524498E+0000
 -4.531340E+0000  2.425479E+0000
  1.101337E+0000 -5.234170E+0000
  6.393816E-0001  4.945832E-0001
  1.786081E+0000  2.531525E+0000
 -6.073784E+0000  2.317949E+0000
  8.136360E-0002 -5.980655E+0000
  4.909958E+0000  1.932419E+0000
  6.561070E-0001  6.655574E+0000
 -6.514076E+0000 -2.997575E+0000
  1.316784E+0000 -4.547174E+0000
  3.569588E+0000 -1.245035E+0000
  6.572484E-0002  5.195100E+0000
 -3.424631E+0000 -1.698817E+0000
  6.373122E-0001 -5.830037E+0000
  4.457961E+0000 -6.076530E-0001
 -4.984133E-0001  6.440471E+0000
 -8.419033E-0001  5.274685E-0001
 -2.242194E+0000 -2.830970E+0000
  3.704536E+0000 -8.362683E-0001
 -9.018628E-0001  1.922737E+0000
 -2.532599E+0000  3.052790E-0001
 -2.027925E+0000 -1.295046E+0000
  3.618369E+0000  1.120691E+0000
  8.895370E-0001  3.900706E+0000
 -1.226737E+0000 -5.353904E-0001
 -8.918389E-0001 -2.734699E+0000
 -1.008183E-0002 -5.507517E-0001
  3.157413E+0000  1.409628E+0000
 -3.085365E+0000  1.184613E+0000
 -1.515115E+0000 -2.855125E-0001
  8.419944E-0001 -7.763938E-0001
  1.856245E-0001  3.494714E+0000
  9.124880E-0001  2.312926E+0000
 -5.169135E+0000 -8.919992E-0001
  2.276903E+0000 -3.589644E+0000
  2.849087E+0000  2.902567E+0000
 -2.508450E+0000  2.729328E+0000
  3.495037E-0002 -3.213085E+0000
  2.678294E+0000 -1.295578E+0000
  1.333474E+0000  2.308610E+0000
 -3.548343E+0000  1.800710E+0000
 -1.572518E+0000 -1.226164E+0000
  6.426388E-0002 -8.376583E-0001
  1.697212E+0000 -3.327287E-0001
 -4.256294E-0001 -1.159516E+0000
  5.660533E-0001 -6.835967E-0001
  1.082699E+0000  7.229481E-0002
 -1.195346E+0000  2.691467E+0000
  2.355589E+0000  1.450183E+0000
 -1.506007E+0000  1.692028E+0000
 -9.746402E-0001 -3.421475E-0001
  1.092040E+0000 -1.340831E+0000
  7.479879E-0001  1.543365E+0000
 -4.121993E+0000  1.468646E+0000
  8.973503E-0001 -4.311787E+0000
 -1.045372E+0000 -9.472980E-0001
  1.065131E+0000  3.475412E+0000
 -5.788337E-0001 -1.348980E+0000
 -1.609468E+0000 -2.539638E+0000
  1.784480E+0000 -2.360699E+0000
 -8.651503E-0001  1.829738E+0000
  6.580206E-0003  2.369449E+0000
  1.452866E+0000  3.958540E+0000
 -3.269250E+0000  1.555672E+0000
  1.154630E+0000  2.544321E-0001
  2.114447E+0000  7.080712E-0001
 -1.009419E+0000  2.297914E+0000
 -3.700837E+0000 -2.593554E+0000
  3.151929E+0000 -3.348623E+0000
  8.998469E-0002  7.180049E-0001
 -5.813846E-0001  2.690715E+0000
 -1.601758E+0000 -1.624520E+0000
 -5.184652E-0001 -3.716831E+0000
  2.108910E+0000  5.469694E-0002
  1.942937E+0000  2.056709E+0000
 -2.244186E+0000  1.263907E+0000
  2.477211E+0000 -3.100213E+0000
 -1.694029E+0000 -6.379608E-0001
  1.760141E+0000 -1.221937E+0000
 -2.280654E+0000 -1.258233E-0001
 -1.143190E+0000 -1.146224E+0000
 -2.996807E-0001 -3.537022E-0001
 -4.857556E-0001  1.226471E+0000
 -3.204284E-0001 -1.534920E+0000
 -7.183062E-0001  2.977047E-0001
  4.569205E-0002  1.899681E+0000
 -1.952969E-0001  4.728951E-0001
 -4.295582E-0001  2.105176E+0000
  1.759159E+0000 -1.052138E+0000
  2.376281E-0001 -5.096074E-0001
  1.177940E+0000  2.441041E+0000
 -4.377068E+0000 -1.456950E+0000
  1.153479E+0000 -4.285649E+0000
  2.483858E+0000  7.165314E-0001
  5.595752E-0001  4.641666E+0000
 -5.992978E+0000 -1.587208E+0000
  1.598151E+0000 -5.401934E+0000
  2.328005E+0000  1.385955E+0000
  1.031418E+0000  4.833325E+0000
 -4.910895E+0000 -8.999141E-0001
  1.390578E+0000 -2.910957E+0000
  1.713064E+0000  1.276023E+0000
  7.343011E-0001  7.303177E-0001
 -9.093291E-0001 -2.711915E+0000
  3.903716E-0001  1.815664E-0001
  2.638055E+0000 -4.560103E-0001
 -1.522196E+0000  3.666016E+0000
 -5.799897E-0001 -2.304727E-0001
  7.472541E-0001 -2.674027E+0000
  2.944160E+0000  5.129640E+0000
 -3.674505E-0001  1.096734E+0000
 -2.164602E+0000 -2.079036E+0000
 -8.944187E-0001 -2.341397E+0000
  4.802778E+0000 -1.957883E-0001
 -1.911069E+0000  5.942927E+0000
 -1.246135E+0000 -7.046484E-0001
 -6.410530E-0001 -2.440386E+0000
  2.442267E+0000  1.303752E+0000
 -8.180853E-0001  1.329549E+0000
 -3.676434E+0000 -2.288501E+0000
 -3.676230E-0001  6.639479E-0002
  3.246020E+0000  4.704267E-0001
 -1.757102E+0000  4.953501E-0001
 -1.430208E+0000  1.416898E+0000
 -2.833846E-0001 -2.035440E+0000
  1.494081E+0000 -5.812920E-0001
 -1.745182E+0000  2.988747E+0000
  4.540347E-0001 -3.289469E+0000
 -2.473565E-0002 -7.819208E-0001
  7.709593E-0001  3.414756E-0001
  1.424042E+0000  5.221360E-0001
 -2.328561E+0000  5.317001E-0001
  4.149068E-0001 -2.246954E+0000
 -1.131712E+0000  1.274022E+0000
  2.469632E+0000 -1.037927E+0000
 -4.097014E-0001  2.700649E+0000
  7.276724E-0001 -6.639042E-0001
 -5.175152E-0002  7.559389E-0002
  4.863450E-0001 -1.106270E+0000
 -6.622228E-0001 -1.879461E+0000
  1.737756E+0000  2.941817E+0000
 -2.466244E+0000  1.371716E+0000
 -2.799555E+0000 -2.438309E-0002
  2.544830E+0000 -3.092238E+0000
 -3.214769E-0001  2.212591E+0000
 -9.611300E-0001  1.702684E+0000
 -3.020894E+0000 -2.450254E+0000
  3.091209E+0000 -4.136774E+0000
  6.251389E-0001  2.784469E+0000
 -4.369276E-0001  1.424665E-0001
 -2.700865E+0000 -3.202422E+0000
 -3.834457E-0001 -1.154572E+0000
  3.446847E+0000 -8.014635E-0001
 -8.436582E-0001  4.235654E+0000
  1.775347E+0000 -1.678603E+0000
 -4.198373E+0000 -6.747545E-0001
  1.850063E+0000  1.897913E-0001
  1.723014E-0001  9.675921E-0001
 -2.419116E+0000  1.388835E+0000
 -5.776939E-0001 -4.419680E+0000
  1.202097E+0000 -1.381548E-0001
  2.330277E+0000  1.929602E+0000
 -1.831570E+0000  7.747066E-0001
 -3.105881E+0000 -1.818062E+0000
  2.140252E+0000 -1.092344E+0000
  1.865864E+0000  3.503748E+0000
 -4.302558E+0000  1.408830E-0001
 -1.974794E+0000 -4.008746E+0000
  1.801238E+0000  3.040627E+0000
  1.671261E-0001  3.259902E+0000
 -1.600124E+0000 -7.483995E-0001
 -2.614432E-0001 -2.311189E+0000
  3.287142E+0000  2.605828E+0000
 -2.181600E+0000  3.460102E+0000
 -3.642795E+0000 -2.925892E+0000
  3.157470E+0000 -3.623255E+0000
  2.578063E+0000  6.948431E+0000
 -4.181125E+0000  4.046836E-0001
 -9.368882E-0001 -4.482554E+0000
  9.318068E-0001 -8.764664E-0001
  3.650351E+0000 -1.500158E+0000
  1.444862E-0001  4.133673E+0000
 -1.277580E+0000  8.484664E-0001
 -2.733871E+0000 -3.135395E+0000
  4.251956E+0000 -1.264358E+0000
  5.037428E+0000  3.261120E+0000
 -5.919143E+0000  4.666523E+0000
 -1.600108E+0000 -4.415562E+0000
  1.510747E-0001 -1.825475E+0000
  4.268261E+0000  2.598382E+0000
 -1.599613E+0000  2.427609E+0000
 -3.993625E+0000 -2.111866E+0000
 -2.319810E-0001 -1.815452E+0000
  4.359085E+0000  1.611206E+0000
 -2.146678E+0000  3.119548E+0000
 -3.049271E+0000  2.808879E-0001
  1.736467E+0000 -4.578351E+0000
  5.339095E+0000  5.720959E-0001
 -3.152647E+0000  5.064282E+0000
 -4.194735E-0001 -4.353840E+0000
 -2.422572E+0000 -1.157874E+0000
  4.147219E+0000  1.692494E-0001
 -6.345996E-0001  2.118787E+0000
 -3.305752E+0000 -8.999762E-0001
  2.608859E+0000 -4.923080E+0000
  1.098747E+0000  1.850200E+0000
  6.382357E-0001  3.602513E+0000
 -3.305231E+0000  9.201856E-0001
 -1.354003E+0000 -1.200366E+0000
  2.743187E+0000 -6.178791E-0001
 -1.758273E+0000  2.992084E+0000
  4.219697E-0001  3.053803E-0001
  4.071125E-0001 -3.314805E-0001
  8.324016E-0001 -1.017751E+0000
 -2.773198E-0001 -1.511206E+0000
  2.218484E+0000 -3.033872E+0000
 -6.413068E-0001  1.917115E+0000
 -1.698023E+0000  1.941875E+0000
 -1.073921E+0000 -2.765932E-0001
 -1.101831E-0001 -8.075718E-0001
  1.597136E+0000 -4.666273E-0001
  1.034433E-0001  1.723634E+0000
 -1.918178E+0000 -6.232010E-0001
 -9.129744E-0001  4.499420E-0001
 -1.149682E+0000  8.314836E-0001
  2.696999E+0000  3.551848E-0001
 -8.047923E-0001  1.195786E+0000
 -3.258964E+0000 -1.408896E+0000
  2.059513E+0000 -2.502311E+0000
  2.579077E+0000  1.945283E+0000
 -3.441798E+0000  3.393122E+0000
 -1.009877E+0000 -5.800686E-0001
 -6.948665E-0001 -6.423206E-0001
  2.126924E+0000  1.029616E+0000
  5.627632E-0001  1.925901E+0000
 -5.539374E+0000 -6.673117E-0002
  8.171863E-0001 -2.684240E+0000
  3.219099E+0000 -5.687686E-0001
 -1.026991E+0000  3.742610E+0000
  1.719404E-0001  4.638308E-0001
 -1.031749E-0002 -2.071051E+0000
 -5.179839E-0001 -6.111263E-0001
  1.098806E+0000  2.542349E+0000
 -2.273740E+0000 -1.689583E+0000
  6.610888E-0001 -2.618962E+0000
  2.528093E+0000  1.540307E+0000
 -1.712915E+0000  8.131780E-0001
 -1.395266E+0000 -1.699927E+0000
 -6.042002E-0001  8.580680E-0001
  1.591267E+0000 -2.389439E-0001
 -1.557929E-0001  3.161240E-0001
 -2.365784E+0000  2.792844E-0001
  1.863393E+0000 -3.417739E+0000
  1.401052E+0000  2.354185E-0001
  7.606601E-0001  2.694595E+0000
 -3.181446E+0000 -1.646751E+0000
  1.918300E+0000 -3.796198E+0000
 -7.354537E-0001 -1.565649E+0000
  6.012441E-0001  4.964927E+0000
 -2.525068E+0000 -1.817519E-0001
 -2.143478E+0000  1.092003E+0000
  3.715504E+0000 -2.151794E-0001
 -9.438615E-0001  1.485448E+0000
 -1.804721E+0000 -1.156874E-0001
 -6.199664E-0001 -1.179887E+0000
  8.270839E-0001  4.321249E-0001
 -2.793396E-0001  1.450046E+0000
 -1.816561E+0000 -3.822874E+0000
  5.022574E-0001  6.293281E-0001
  1.614141E+0000  1.407402E+0000
 -1.711120E+0000  1.296535E+0000
 -4.217016E+0000  2.501510E+0000
  2.758296E+0000 -1.866660E+0000
 -1.974989E+0000 -8.782729E-0001
 -8.519069E-0001  8.035298E-0001
  2.347299E+0000  6.846431E-0001
 -1.156282E+0000  9.436051E-0002
 -1.419953E+0000  4.655633E-0001
  3.643007E+0000 -1.994598E+0000
 -7.815589E-0001  1.299580E+0000
 -2.179681E-0001  1.109328E+0000
  1.090044E+0000 -4.419416E-0001
 -3.403031E+0000  2.155219E+0000
  1.917894E+0000 -4.395801E+0000
 -1.194976E+0000  2.277981E+0000
  2.375890E+0000  1.581193E+0000
 -1.162086E+0000 -1.060370E+0000
  6.566534E-0003 -1.399844E+0000
  2.951913E+0000 -1.056595E+0000
 -7.512958E-0001  1.580702E+0000
 -7.223499E-0001 -1.652001E+0000
 -1.708821E-0001 -4.916615E+0000
  1.956455E+0000  6.606209E-0001
 -7.823347E-0001 -5.156059E-0001
 -3.555710E+0000  5.283152E-0001
  7.981663E-0001 -3.430795E+0000
  6.836851E-0001  4.444834E-0001
  7.493979E-0001  6.641431E-0001
 -3.827199E+0000 -1.811969E-0001
  4.490190E+0000 -2.787634E+0000
  4.358164E-0002  2.783659E+0000
 -2.059525E-0001  1.539701E+0000
 -3.172039E-0001 -6.532520E-0001
 -2.585302E+0000 -7.991034E-0001
  2.553804E+0000 -4.015907E+0000
 -7.904618E-0001  4.117837E+0000
  7.099091E-0001 -3.379706E-0001
 -3.144931E+0000 -2.850894E+0000
  1.763770E+0000  5.707879E-0001
  2.050965E+0000  2.717915E+0000
 -2.366479E+0000  6.973305E-0001
 -3.982190E+0000 -3.312272E+0000
  1.227226E+0000 -3.271432E+0000
  3.247638E+0000  3.443694E+0000
 -2.753931E+0000  5.806352E+0000
 -4.329664E+0000 -1.632513E+0000
  1.780783E+0000 -2.835237E+0000
  4.579899E+0000  3.531821E+0000
 -1.850289E+0000  4.564858E+0000
 -4.961061E+0000 -2.649557E+0000
  2.945137E+0000 -5.603292E+0000
  8.997756E-0001  3.867270E+0000
 -1.676097E+0000  3.374259E+0000
 -1.011456E+0000 -5.417531E+0000
  1.743598E+0000  3.753914E-0002
  3.865162E+0000  1.998491E+0000
 -4.746544E+0000 -3.214933E-0001
 -9.110474E-0001 -4.209478E+0000
  3.302446E+0000 -2.968712E+0000
  2.798233E+0000  4.283490E+0000
 -3.107871E+0000  1.531427E+0000
 -2.767895E+0000 -5.766921E+0000
  4.012889E+0000  5.883592E-0001
  1.989810E+0000  2.780428E+0000
 -6.625645E-0001 -1.320889E+0000
 -1.042346E+0000 -4.311369E+0000
  3.317167E+0000  1.808111E+0000
 -3.298599E-0001  3.092209E+0000
 -2.341468E+0000 -5.984130E-0001
 -1.069517E+0000 -3.853533E+0000
  2.523675E-0001  5.916646E-0001
  2.930720E-0001  1.400022E+0000
 -8.071983E-0001 -1.238502E+0000
  1.579025E+0000 -2.332461E+0000
  3.363071E+0000 -6.677690E-0001
 -2.282315E+0000  3.769698E+0000
 -1.915632E+0000 -1.701622E+0000
 -3.472649E-0002 -2.982104E+0000
  3.351856E+0000  2.742460E+0000
 -2.186523E+0000  2.607894E+0000
 -2.200906E+0000  8.176416E-0001
  1.710981E+0000 -3.171600E+0000
  1.623526E+0000  1.390818E+0000
 -4.523648E+0000  1.588257E+0000
  1.806717E+0000 -1.040484E+0000
 -3.770142E-0003  6.096951E-0001
 -5.929281E-0001  3.828625E+0000
 -5.429382E-0001 -4.251905E-0001
 -2.126334E+0000 -1.262521E+0000
  1.784499E+0000 -2.265470E+0000
  1.982947E+0000  1.861408E+0000
 -9.652070E-0001 -1.974903E+0000
 -1.952547E+0000 -2.969415E+0000
  2.656476E+0000 -4.104670E+0000
 -2.335232E-0002  1.654538E+0000
 -1.974223E+0000  1.031011E+0000
  3.085943E-0001 -9.963262E-0001
  1.563004E+0000  2.013009E-0001
  3.054068E-0001  1.015019E+0000
  2.001390E-0001 -2.570558E-0001
 -2.984180E-0001  2.162234E+0000
  2.791705E+0000 -1.609745E+0000
 -2.432508E+0000  7.108173E-0001
  1.062128E+0000  6.778395E-0001
 -3.961635E-0001  1.271732E+0000
  2.553921E-0001 -4.477503E-0001
  2.405863E+0000  1.610051E+0000
 -1.930379E+0000  1.957076E+0000
 -1.090756E+0000  2.119547E+0000
  1.025621E+0000 -1.310878E+0000
  8.862774E-0001 -1.660685E+0000
 -4.800686E-0001  2.335729E+0000
 -1.819110E+0000 -4.269492E-0001
 -1.340099E+0000  6.790021E-0002
  3.192451E+0000 -1.629633E+0000
 -8.221590E-0001 -8.678988E-0001
 -1.216084E+0000  1.415646E+0000
 -2.526381E+0000 -3.672163E-0001
  2.468685E+0000 -5.233339E-0001
  1.906999E+0000  2.411590E+0000
 -4.449517E+0000  3.088487E+0000
 -1.511660E+0000 -6.051821E+0000
  1.743743E+0000 -5.044598E+0000
  2.436687E+0000  2.791906E+0000
  4.216077E-0003  2.857256E+0000
 -4.494979E+0000  1.855661E+0000
  1.725396E+0000 -4.131400E+0000
  2.201570E+0000  1.250541E+0000
 -1.391955E+0000  3.513146E+0000
 -2.414625E-0001 -6.361823E-0001
 -1.568497E+0000 -3.788905E+0000
  2.141392E+0000 -1.224950E+0000
  6.161359E-0001 -1.290030E+0000
  4.264586E-0001  1.817891E+0000
 -6.406951E-0001  2.115763E+0000
  1.182175E+0000 -8.952342E-0001
 -1.256948E+0000 -2.835064E-0002
 -3.591752E-0001 -4.077406E+0000
 -1.857401E+0000 -6.460522E-0001
  2.094456E+0000  1.621136E+0000
 -3.944785E+0000  2.331735E+0000
 -1.545360E+0000 -3.152367E+0000
  1.278517E+0000 -8.047784E-0001
  3.311624E+0000  1.804417E+0000
 -3.951223E+0000  2.464010E+0000
 -2.828421E+0000 -2.286689E+0000
  3.560726E+0000 -4.238862E+0000
  3.199485E+0000  4.264078E+0000
 -1.095089E+0000  2.126101E+0000
 -3.501569E+0000 -3.816592E+0000
  4.164646E+0000 -2.876014E+0000
 -3.405469E-0002  5.345493E+0000
 -2.155139E+0000  9.878454E-0001
 -2.085177E+0000 -3.809343E+0000
  3.210852E+0000 -4.327707E+0000
  2.793904E+0000  1.277241E+0000
 -2.970952E+0000  2.674627E+0000
 -2.084856E+0000 -1.606396E+0000
  2.796137E+0000 -6.648957E-0001
  3.411899E+0000  8.667318E-0001
 -3.875801E+0000  3.374675E+0000
  9.102596E-0001 -2.401034E+0000
  1.328988E+0000  5.866466E-0001
  7.655181E-0001  4.187802E+0000
 -4.827187E+0000  1.619527E+0000
  7.713623E-0001 -4.453898E+0000
  6.082221E-0001  8.889696E-0001
  1.108486E+0000  3.889505E+0000
 -3.507384E+0000  4.995555E-0001
 -3.024018E+0000 -2.372430E+0000
  4.698869E+0000 -6.064456E+0000
  4.412281E+0000  2.427071E+0000
 -1.997329E+0000  2.456558E+0000
 -2.624715E+0000 -2.122173E+0000
  2.734356E+0000 -3.090496E+0000
  2.818842E+0000  4.179823E+0000
 -3.595436E+0000  3.913657E+0000
 -3.298164E-0001 -3.872548E+0000
  3.958866E+0000  4.291622E-0001
  1.127749E+0000  2.958211E+0000
 -2.857480E+0000 -1.190810E+0000
  1.162042E+0000 -1.635393E+0000
  1.976042E+0000 -1.824646E+0000
 -1.220128E+0000  8.767450E-0001
 -9.416434E-0001 -1.163098E+0000
 -1.993248E-0001  1.295790E+0000
 -3.741224E+0000  5.983442E-0001
  1.818382E+0000 -2.780879E+0000
  1.276186E+0000 -1.378612E-0002
 -7.586952E-0002  2.234998E+0000
 -2.247151E+0000 -6.179677E-0001
  2.306234E+0000 -2.081132E+0000
  7.932745E-0001  9.245651E-0001
 -1.633953E+0000  1.745701E+0000
 -2.569351E-0001 -2.155270E+0000
  1.853233E+0000  2.946289E-0001
  1.961380E+0000  2.069942E+0000
 -4.059040E+0000  3.544244E-0001
  3.983720E-0001 -1.385244E+0000
  3.803443E+0000  4.136442E-0001
 -1.902612E+0000  4.691008E+0000
 -1.530423E+0000 -3.908254E+0000
  9.344008E-0001 -4.234934E+0000
  3.004839E+0000  3.977959E+0000
 -2.190935E+0000  2.767114E+0000
 -4.965130E+0000 -1.430147E+0000
  1.431204E+0000  8.618963E-0001
  2.959743E+0000  2.222700E+0000
 -3.342870E+0000  3.884312E+0000
 -2.384638E+0000  1.780937E+0000
  1.794024E+0000 -3.793825E+0000
  2.795447E+0000  1.579444E+0000
 -3.105485E+0000  2.482698E+0000
 -3.236330E-0001 -4.028992E+0000
  9.459826E-0002 -7.449472E-0001
  3.752322E+0000  2.332221E+0000
 -2.361555E+0000  3.119890E+0000
 -3.461857E-0001 -5.063693E+0000
  8.505296E-0001  3.138910E+0000
  2.243872E+0000  3.990613E-0001
 -5.169473E+0000  2.852624E+0000
  2.774357E+0000 -3.319050E+0000
 -4.377453E-0001 -2.649243E+0000
  2.598562E+0000  1.864722E+0000
 -3.151069E+0000  2.835902E+0000
 -5.160262E-0001 -3.723163E+0000
  6.673823E-0001 -1.437415E+0000
  7.970010E-0001  2.210119E+0000
  1.512430E-0001 -1.472551E+0000
 -1.872132E+0000 -4.183399E+0000
  1.754620E+0000  2.323314E+0000
 -2.768575E+0000  2.635091E+0000
 -2.177057E+0000 -7.995479E-0002
 -2.276528E-0001 -2.682227E+0000
  3.056888E+0000 -1.265457E+0000
 -1.316848E+0000  2.253614E+0000
 -6.279780E-0001 -1.440838E+0000
 -7.961892E-0001 -2.336371E+0000
  2.049703E+0000  6.758427E-0001
 -1.096168E+0000  1.007661E+0000
 -1.023271E+0000 -1.543229E+0000
 -9.506010E-0001 -7.332004E-0001
  3.654530E+0000 -1.277309E+0000
 -1.730369E+0000  2.774507E+0000
  4.748486E-0002 -2.077295E+0000
  8.572152E-0001 -1.696695E+0000
  1.124575E+0000 -1.308884E-0001
  3.691312E-0001 -1.138011E+0000
 -1.106900E+0000 -2.560636E+0000
  1.165775E+0000 -1.453954E+0000
  1.290535E+0000  1.847717E+0000
 -1.191384E+0000 -7.341368E-0001
 -1.501324E+0000  1.432754E+0000
  1.896281E+0000  1.618478E+0000
 -1.296854E+0000  2.979130E-0001
  1.226285E+0000  6.024043E-0001
 -1.007365E+0000  3.860639E-0001
  2.651334E-0001 -2.827361E-0001
  3.460681E+0000  3.170288E+0000
 -8.113600E-0001 -3.200157E-0002
 -7.024259E-0001 -3.235560E+0000
  4.254864E-0001 -1.214421E+0000
 -1.405190E+0000  8.852500E-0002
  1.209234E+0000 -5.202960E-0001
  4.049683E+0000 -1.447246E+0000
 -2.384433E+0000 -2.430207E-0001
 -7.627782E-0001 -5.200921E-0001
  3.917927E-0001 -1.262345E+0000
  7.992744E-0001  2.249170E+0000
 -2.054240E+0000  6.541925E-0001
  4.045972E-0001 -9.263559E-0001
  1.317407E+0000 -1.040194E+0000
 -2.029947E+0000  1.338479E+0000
  1.919901E+0000 -2.752854E+0000
  1.344491E+0000  1.840289E-0001
  1.429876E+0000  1.895742E+0000
 -1.142223E+0000  5.345646E-0001
 -4.478950E-0002 -4.329918E-0001
  1.566698E+0000 -1.747365E+0000
 -9.537998E-0001  1.657916E+0000
 -9.019036E-0001  1.357004E+0000
 -5.063955E-0002 -2.020648E+0000
  5.207843E-0001 -2.146025E-0001
  4.522085E-0001  3.120943E-0001
 -9.970258E-0001  1.187430E-0003
 -1.197636E-0001 -1.619890E+0000
  5.562285E-0001  2.383690E-0001
  1.410044E+0000 -1.800170E+0000
  8.195749E-0001  5.929059E-0001
 -4.935044E-0001 -5.502322E-0001
  2.526306E-0001 -1.213846E+0000
  2.968282E+0000 -6.509331E-0001
  5.590135E-0001  9.695000E-0001
 -9.368776E-0001  1.537173E+0000
  3.878012E-0001 -1.235007E+0000
  1.575967E+0000 -4.502014E-0001
 -1.320726E+0000  9.492987E-0001
 -1.161922E+0000  2.631554E+0000
 -1.166209E+0000 -2.679459E+0000
  2.936344E+0000  1.656771E+0000
 -2.297777E+0000  2.725889E-0001
 -1.861479E+0000 -1.277274E-0002
 -4.060485E-0001 -1.574960E+0000
  2.161264E+0000 -6.030848E-0001
  1.474125E+0000  2.115456E+0000
 -4.107277E+0000 -4.753113E-0001
 -5.149645E-0002 -1.330636E+0000
  2.739320E+0000 -1.904131E+0000
 -2.093608E-0001  5.889219E+0000
 -1.357241E+0000  1.829838E-0001
 -5.744834E-0001 -1.145909E+0000
  2.054524E+0000 -2.230396E+0000
 -1.719617E+0000  4.189086E-0001
  1.075875E+0000 -1.775740E+0000
 -2.336511E+0000  1.848412E-0001
  1.039983E+0000  1.874603E+0000
  4.731235E-0001 -5.768029E-0001
 -2.280571E+0000  1.046055E+0000
  3.002363E+0000 -6.026325E-0002
 -7.723074E-0001 -1.517774E-0001
 -2.381005E+0000 -3.515252E-0001
  6.039955E-0001 -2.110090E+0000
  2.088891E+0000 -1.249113E+0000
  1.130589E+0000  3.659575E+0000
 -1.103898E+0000 -2.199757E+0000
 -1.389177E+0000 -1.916482E+0000
  1.042676E+0000 -8.472124E-0001
 -2.323599E+0000  2.328871E+0000
 -3.506645E-0001 -2.302790E+0000
 -3.599011E-0001 -2.628073E+0000
  1.413652E+0000 -8.281328E-0001
 -2.955109E-0001  1.475401E+0000
 -1.471788E+0000  1.705572E+0000
  2.536267E+0000  2.336832E+0000
 -2.514669E+0000  8.918905E-0001
 -7.985943E-0001  3.477917E-0001
 -1.039823E+0000 -3.307906E-0001
 -2.060003E-0001 -1.930971E-0001
  1.656139E+0000  1.156257E-0001
 -5.431834E-0001  3.129509E-0001
 -1.483687E+0000  3.167683E-0001
 -9.704188E-0001 -7.882905E-0001
  7.448341E-0001 -1.590487E+0000
  4.623310E-0001  3.762285E-0001
 -5.081741E-0001  2.169526E+0000
  2.454762E+0000  9.308745E-0001
 -4.989921E+0000  3.116588E+0000
  1.000718E+0000 -8.546028E-0001
  8.950633E-0001  1.580993E-0001
 -1.074273E+0000  3.860206E+0000
 -1.802408E-0001  1.016189E+0000
 -8.371169E-0001 -4.321613E-0001
  5.993999E-0001  2.801189E+0000
 -4.490936E-0001 -3.164558E-0002
  3.447037E-0001  1.007695E+0000
 -1.157438E+0000  3.654634E-0001
 -4.141844E-0001  1.320020E+0000
  6.767217E-0001  2.917337E-0001
 -3.025772E-0002  6.580555E-0002
  6.089375E-0001  1.692079E-0001
 -5.559868E-0001 -1.224939E+0000
  4.013619E-0001  1.802565E+0000
  7.698841E-0001  1.335769E+0000
  1.659539E+0000 -1.949781E-0001
 -1.784770E+0000 -6.917515E-0001
  1.166939E+0000  2.660218E+0000
  8.132355E-0001 -2.215209E+0000
 -3.801463E+0000  9.619837E-0001
  4.191933E+0000 -1.573633E+0000
  6.639885E-0001  1.743172E+0000
 -1.473870E+0000  1.087725E+0000
  3.781715E-0001 -4.562229E-0001
 -2.520415E-0001 -2.500148E+0000
  2.112111E+0000 -2.353756E+0000
  4.380377E-0001  3.143919E+0000
 -6.516228E-0001 -5.993960E-0001
 -3.154660E+0000 -3.682357E+0000
  3.023310E+0000 -9.656716E-0001
  1.305773E+0000  4.985924E+0000
 -3.233281E+0000  1.912291E+0000
 -2.783863E+0000 -4.272674E+0000
  5.089558E+0000  1.263597E-0001
  1.031648E+0000  1.975752E+0000
 -1.669660E+0000 -3.343481E-0001
  8.938030E-0001 -5.440930E+0000
  1.109393E+0000  2.142917E+0000
  2.552357E-0001  6.122542E-0002
 -2.746851E+0000  1.863283E+0000
  2.929393E-0001 -4.414585E-0001
 -1.255652E+0000  7.765731E-0001
  2.997112E+0000 -3.518910E+0000
 -2.521618E-0001  2.786318E+0000
 -1.808718E+0000  1.850081E-0001
  3.080462E-0001 -2.740400E+0000
  8.729289E-0001 -1.052395E+0000
  1.092103E+0000  3.415017E+0000
 -3.144385E+0000 -2.845368E+0000
  1.308391E+0000 -1.978589E+0000
  1.947551E+0000 -1.229937E+0000
 -2.222318E+0000  4.674190E+0000
 -7.496364E-0002 -1.977819E+0000
  4.194783E-0001 -1.094921E+0000
  2.743603E+0000  3.958208E+0000
 -6.003750E-0001 -7.861838E-0001
 -2.794438E+0000  3.061505E+0000
  5.882855E-0001  9.485938E-0001
 -1.785996E+0000  1.476691E+0000
 -1.944769E+0000  3.149002E-0001
  2.310490E+0000  3.914466E-0002
  1.582126E+0000  3.760762E+0000
 -8.854649E-0001  1.513322E+0000
 -2.115504E-0002 -7.902198E-0001
 -4.755015E-0001 -8.862843E-0001
  3.676349E+0000  1.364646E+0000
 -2.016187E+0000  1.233525E+0000
 -3.033144E+0000 -1.256869E+0000
  2.823570E+0000  8.785832E-0001
  8.457972E-0001  9.402763E-0001
 -2.123525E+0000 -7.459814E-0001
 -8.767578E-0001 -3.163929E+0000
  4.195222E+0000 -8.208244E-0001
 -1.662132E+0000  1.162429E+0000
  4.610620E-0001  1.670682E+0000
 -3.124110E+0000 -1.247288E+0000
 -9.637401E-0002 -6.899956E-0001
  1.408183E+0000  1.757944E+0000
 -7.002138E-0001  5.418845E-0001
 -1.162531E+0000 -1.568202E+0000
  3.909562E-0001 -1.287567E+0000
  2.193891E+0000  1.387994E+0000
 -2.276640E+0000  1.937819E+0000
  8.083869E-0001 -1.689699E+0000
  5.888479E-0001  1.002012E+0000
 -1.544144E-0001  1.601110E+0000
  8.014391E-0001  8.693728E-0001
 -1.036582E+0000  7.526413E-0001
  2.756395E-0001 -9.690044E-0002
  1.030348E+0000  1.593728E+0000
  2.948682E-0001  2.468136E+0000
 -3.294354E+0000 -6.819494E-0001
  9.068428E-0001 -1.365119E+0000
  1.856319E+0000  3.320717E+0000
 -2.255862E+0000  1.300324E+0000
  4.214476E-0001 -1.325680E+0000
  3.411570E-0001 -7.606976E-0001
  1.554281E+0000  1.068052E+0000
 -1.254863E+0000  2.627627E-0001
 -2.370627E+0000  5.736174E-0001
  1.457788E+0000 -1.178623E+0000
  5.419406E-0001  2.381891E+0000
 -1.508601E+0000  4.094467E+0000
  3.499424E-0001  6.145838E-0001
  2.550504E-0001 -2.218351E+0000
 -5.801338E-0001  4.656162E+0000
 -1.017109E+0000 -3.077262E+0000
 -1.087312E+0000 -5.089385E-0001
  2.073831E+0000  8.323555E-0001
  3.310965E-0001  3.469070E+0000
 -1.807744E+0000 -7.475859E-0001
  6.888989E-0001 -2.199567E+0000
  2.051047E+0000  1.863419E+0000
  1.426365E+0000  3.600968E+0000
 -2.262721E+0000 -1.495021E-0001
 -3.078057E-0001 -3.207219E-0001
  2.504306E+0000 -2.039570E-0001
 -2.719594E+0000 -3.332642E-0001
  3.675767E+0000 -2.606049E+0000
  2.412959E+0000  1.525689E+0000
  3.740126E-0001  1.957706E+0000
 -1.632130E+0000  8.147493E-0001
  8.714503E-0001  8.469338E-0001
  7.350372E-0001 -2.156696E+0000
 -3.979716E+0000  2.105975E+0000
  3.782635E+0000  8.850144E-0001
 -2.010703E+0000  1.738162E+0000
  1.985818E+0000 -1.225710E-0001
  8.269631E-0001 -8.799502E-0001
  7.026575E-0001  4.691044E+0000
 -5.778428E-0001  1.082808E+0000
 -2.849000E+0000 -2.347388E-0001
  1.851345E+0000 -2.145947E+0000
  5.711141E-0001  1.326808E+0000
 -4.400201E-0001  1.066967E+0000
 -3.036605E+0000 -1.813416E+0000
  5.345821E-0001 -2.698185E+0000
  2.620562E+0000  6.347167E-0001
 -9.863570E-0001  1.431745E+0000
 -2.299231E+0000 -1.822482E+0000
  2.082796E+0000 -3.205309E+0000
  2.320280E-0001  2.482409E-0001
 -6.832634E-0002  1.051536E+0000
 -8.032407E-0001 -1.757415E+0000
  4.292183E-0001 -1.569358E+0000
  4.101736E-0001 -7.171410E-0001
  5.904036E-0001  2.123458E+0000
 -2.606248E+0000  8.869735E-0001
 -9.258715E-0001 -1.399032E+0000
  4.428322E+0000 -3.639140E+0000
 -1.808894E+0000  5.885644E-0001
  6.376392E-0001 -5.830519E-0001
 -1.413874E+0000 -1.786628E-0001
  1.393697E+0000  1.396088E+0000
 -4.362301E-0002  9.311767E-0001
 -1.371501E+0000 -1.617727E+0000
  2.023513E+0000  3.023915E-0001
  3.520012E-0001 -1.157300E-0001
 -1.925927E+0000  2.309639E+0000
  1.242537E-0001  8.196240E-0001
 -2.220345E-0003  1.240772E+0000
 -1.322632E+0000 -1.478255E+0000
 -6.394871E-0001 -2.754134E+0000
  2.768615E+0000 -1.741699E+0000
  9.303575E-0001  2.932629E+0000
 -4.445875E+0000  7.982512E-0001
  2.515430E+0000 -2.871710E+0000
  7.633166E-0001 -2.759263E-0001
  6.473879E-0001 -1.550889E+0000
 -8.000686E-0001 -1.499902E+0000
  8.052710E-0001 -1.853403E+0000
  1.417675E+0000 -1.181416E+0000
 -7.886788E-0001  2.781718E+0000
 -1.754430E+0000  5.647281E-0001
  1.123818E+0000 -2.298451E+0000
  4.914559E-0001 -2.187778E+0000
  3.228283E-0002 -3.635047E-0001
 -1.273624E+0000  4.532523E+0000
 -1.025676E+0000 -5.952365E-0001
  2.143284E+0000 -8.974407E-0001
 -1.427857E+0000  1.565048E+0000
 -9.549036E-0001  2.680479E+0000
  8.074633E-0001 -1.906955E+0000
 -1.942214E+0000  6.151539E-0001
  7.809181E-0001 -2.023540E+0000
  4.107498E-0001 -1.740584E+0000
  1.046722E+0000  4.449388E-0001
  5.135828E-0001 -2.283715E-0001
 -5.183069E-0001  3.369025E-0001
 -3.164486E+0000  1.776700E+0000
  2.656096E+0000  1.525684E-0001
 -4.976805E-0001  1.178412E+0000
 -1.608684E+0000  1.079635E-0001
  1.214129E+0000 -6.018731E-0001
  5.949461E-0001  7.465453E-0001
  7.185367E-0002 -2.027291E-0001
 -1.248133E+0000  1.044261E+0000
 -1.827455E+0000  5.581180E-0001
  2.974311E+0000 -1.775246E+0000
 -7.855900E-0001  2.605255E+0000
 -1.132832E-0001  7.526972E-0001
  5.312256E-0001 -9.933739E-0001
  1.806259E+0000  2.354166E+0000
 -2.728789E-0002 -1.945717E+0000
 -3.041294E-0001  1.457081E+0000
 -9.621102E-0001  8.836376E-0001
  1.016913E+0000 -1.882508E-0001
 -1.306284E+0000 -4.665877E-0001
 -7.532742E-0001 -1.402317E+0000
 -1.563044E+0000  4.381935E-0001
 -3.111363E-0001  1.333103E+0000
  8.394423E-0001  1.109458E+0000
 -1.154377E+0000 -2.119842E-0001
  2.731119E-0001 -2.201106E+0000
  1.640353E+0000  1.228068E+0000
  1.659253E+0000 -1.443522E+0000
 -2.008935E+0000  6.378498E-0001
  4.256719E-0001  1.030252E+0000
  6.151773E-0001 -3.846026E-0001
 -1.375327E+0000 -1.061409E-0001
  2.570273E+0000 -9.705848E-0002
 -1.136595E+0000  2.566255E+0000
 -2.056304E-0001  1.029867E+0000
  9.475104E-0001 -2.147969E+0000
  1.074401E-0001  2.185326E+0000
 -1.201922E+0000  9.195842E-0001
 -1.031827E+0000 -1.232821E+0000
  3.628188E-0001 -5.283560E-0001
  6.743166E-0001  3.781818E+0000
 -1.986440E-0001  3.281792E+0000
 -2.393485E+0000  1.603234E-0001
  1.304459E+0000 -2.280822E+0000
  1.222251E-0001  1.820537E+0000
  4.492602E-0001  3.393306E+0000
 -1.726804E+0000 -1.454627E+0000
 -2.337474E-0001 -2.911942E+0000
  7.021006E-0001  2.295854E+0000
  3.643170E+0000 -1.554038E+0000
 -3.589512E+0000  3.044602E+0000
 -1.134512E-0001 -8.752994E-0001
  1.938189E+0000 -2.675591E+0000
  3.053834E-0001 -6.386815E-0001
  9.741276E-0001 -1.880995E+0000
 -2.140633E+0000  1.633269E+0000
  2.663929E+0000 -3.441208E+0000
  3.729800E-0001  7.764688E-0001
 -4.101120E-0001  1.722262E+0000
 -3.332131E+0000 -1.772252E+0000
  2.785118E+0000 -2.018824E+0000
  3.129707E-0001  1.944398E-0001
 -1.166357E+0000 -2.523893E-0001
 -2.366060E+0000  2.982752E-0001
  1.867059E+0000 -2.330410E+0000
  3.095261E+0000 -1.751528E+0000
 -1.654994E+0000  2.965148E+0000
 -8.600416E-0001 -4.533920E+0000
  2.901897E+0000 -1.147147E+0000
  4.976921E-0003  2.503336E+0000
 -5.760206E-0001  2.008389E+0000
 -1.028147E+0000 -2.548082E+0000
 -1.870653E-0001 -1.041374E+0000
  4.727947E+0000  1.005783E+0000
 -1.304224E+0000  8.138124E+0000
 -4.023058E+0000 -3.940302E+0000
  1.114734E+0000 -5.251428E+0000
  4.566092E+0000  1.060492E+0000
 -4.159677E-0001  3.627398E+0000
 -2.874590E+0000 -1.041744E+0000
 -2.597041E+0000 -9.924672E-0001
  4.045976E+0000 -8.096492E-0001
 -3.392766E-0001  3.818808E+0000
 -4.031733E+0000 -1.597284E+0000
  2.247688E+0000 -5.093225E+0000
 -7.125844E-0001  2.056516E+0000
  7.085443E-0001  1.546457E+0000
 -1.067435E+0000  1.537401E+0000
 -4.747556E-0001 -2.768748E+0000
  8.055129E-0001 -1.275003E-0001
  1.691246E+0000  9.799514E-0001
 -1.758702E+0000  4.789621E+0000
 -9.129115E-0001 -2.425842E+0000
 -2.638666E+0000 -1.527979E+0000
  3.840779E+0000  2.246669E+0000
 -3.406067E+0000  2.815681E+0000
 -2.708574E+0000 -2.779826E+0000
 -7.341462E-0001 -2.532852E+0000
  4.191899E+0000  3.422280E-0002
 -1.661130E+0000  3.540191E+0000
 -1.433148E+0000 -3.916258E+0000
 -1.639448E+0000 -4.055635E+0000
  4.126102E+0000  5.372497E-0001
 -1.609954E+0000  3.806964E+0000
 -1.843414E+0000  3.477468E-0002
  2.933666E+0000 -5.681306E+0000
  1.060989E+0000  2.099041E+0000
 -3.641563E-0001  2.775370E+0000
 -2.122628E+0000 -1.120224E+0000
  1.922713E+0000 -9.641826E-0001
  2.484910E+0000  4.231865E+0000
  8.369141E-0002  6.959754E-0001
 -2.250026E+0000 -1.536702E+0000
  1.821678E+0000 -1.623276E+0000
  3.133867E+0000 -7.288959E-0001
 -1.163594E+0000  3.304893E+0000
 -1.816885E+0000 -3.268254E+0000
 -2.085646E-0003 -4.246845E+0000
  2.689183E+0000  3.068789E+0000
 -1.410034E+0000  2.493505E+0000
 -3.453095E+0000 -3.601177E+0000
  2.562875E-0001 -2.894155E+0000
  3.348120E+0000  8.007900E-0001
 -2.134325E+0000  3.138631E+0000
 -3.106038E+0000 -2.257675E+0000
  8.715082E-0001 -2.550168E+0000
  3.381900E+0000  5.128454E+0000
 -3.641538E+0000  1.771725E+0000
 -1.228306E-0002 -6.057280E+0000
 -1.233587E-0001 -8.312635E-0001
  3.449784E+0000  2.661339E+0000
 -2.022056E+0000  2.646773E+0000
 -4.859121E+0000 -4.151558E+0000
  4.634012E+0000 -7.203188E+0000
  2.877932E+0000  3.650990E+0000
 -1.672447E+0000  3.624545E+0000
 -2.507758E+0000 -3.456892E+0000
  1.493004E+0000 -6.867585E-0001
  3.440604E+0000  3.529084E+0000
 -5.455008E+0000  1.070168E+0000
  1.454034E+0000 -5.631711E+0000
  1.362699E+0000 -3.431046E+0000
  2.435544E+0000  6.588191E-0001
 -1.428725E+0000 -2.902164E-0001
  1.657426E+0000  2.025288E+0000
 -1.928057E+0000 -2.628407E-0001
  1.691254E+0000  1.394662E+0000
 -1.708471E+0000  1.200129E+0000
 -7.987685E-0001  1.257579E+0000
  5.514132E-0001  2.722921E+0000
  3.882161E-0001 -9.130825E-0001
 -1.248914E+0000 -1.691023E+0000
 -6.519015E-0001  6.994504E-0001
  4.322921E-0001 -1.756080E+0000
 -1.098289E+0000 -2.575602E+0000
 -2.702767E-0001  2.075209E+0000
  1.653049E+0000  7.913486E-0001
 -2.701438E+0000  2.527087E+0000
  2.183229E+0000 -2.292250E+0000
 -8.763290E-0001 -1.077948E-0001
 -9.706315E-0001  4.338576E-0001
  1.787598E+0000 -2.527093E+0000
  1.019337E+0000 -4.165902E-0001
 -1.061369E-0001  1.550335E+0000
 -2.649268E+0000 -8.630623E-0001
 -1.964097E-0001 -3.583577E+0000
  3.907484E+0000  1.953383E-0002
  2.234654E-0001  2.393083E+0000
 -5.543348E+0000  4.386262E-0001
  6.021520E+0000 -5.135298E+0000
  3.203968E+0000  3.084551E+0000
 -4.406742E+0000  5.477265E+0000
 -3.298469E+0000 -6.610156E+0000
  7.100222E-0001 -2.422028E+0000
  3.678289E+0000  3.155536E+0000
 -1.699393E+0000  1.274558E+0000
 -2.989809E+0000 -5.001803E+0000
  1.852359E+0000 -7.939310E-0001
  8.330442E-0001  2.777987E+0000
 -1.350452E+0000 -9.157046E-0001
 -2.225517E+0000 -3.043206E+0000
  2.116062E+0000 -1.427986E-0001
 -7.410092E-0001  7.036569E-0001
 -1.343336E-0001 -7.458363E-0002
  1.004042E+0000 -7.207040E-0001
  5.526114E-0002  9.018408E-0001
 -2.090883E+0000  3.210541E+0000
  3.468956E+0000 -4.255343E+0000
 -3.486009E+0000 -8.891480E-0002
  4.015405E+0000  1.565312E+0000
 -1.717643E+0000  2.492123E+0000
  8.304739E-0002  3.684806E-0001
 -8.511833E-0001 -3.583267E+0000
 -1.651182E-0001  1.402990E-0002
 -1.201989E-0001  1.406693E+0000
 -3.802929E-0001 -1.493474E+0000
  6.137900E-0001 -1.041029E+0000
 -1.412603E+0000 -9.854708E-0001
 -5.871971E-0001  7.256257E-0001
  2.187855E+0000  2.859224E-0001
 -3.061789E+0000  1.844706E+0000
  2.211029E+0000 -1.501104E+0000
 -2.790284E-0001 -5.501215E-0001
  3.495601E+0000  8.970575E-0001
 -1.942189E+0000  4.362910E+0000
 -1.146199E+0000 -4.078789E+0000
  8.076943E-0001 -2.960505E+0000
  2.154219E+0000  2.760943E+0000
 -3.602147E+0000  1.998452E+0000
  1.321647E+0000 -5.038623E+0000
  4.030530E+0000 -1.840851E+0000
  2.709392E-0002  7.170583E-0001
 -1.716665E+0000 -1.027667E+0000
 -2.941992E+0000  4.570423E-0001
  2.932622E+0000 -2.497111E-0002
  3.037792E+0000 -1.465111E-0001
 -2.116362E+0000  3.032825E+0000
 -5.717727E-0001 -1.248227E+0000
  1.370127E+0000 -3.047713E+0000
  1.143031E+0000  1.783679E+0000
 -1.387850E+0000  2.169762E+0000
 -3.606061E-0001 -1.580390E+0000
 -7.250374E-0001 -6.308445E-0001
  3.901575E+0000  2.445279E+0000
 -1.198988E+0000  3.895243E+0000
  7.288404E-0002 -2.863729E+0000
 -9.628709E-0001 -2.063294E+0000
  3.357790E+0000  8.477475E-0001
 -1.579025E+0000  5.983850E-0001
  1.082220E+0000 -2.154759E+0000
 -2.075574E+0000  1.648281E+0000
 -5.285755E-0001  4.419858E-0002
  5.629758E-0001 -7.777714E-0001
 -6.114060E-0001  2.507661E+0000
  1.048576E+0000 -1.451154E+0000
 -4.265087E+0000 -1.007047E+0000
  3.852692E+0000 -3.031902E+0000
  1.743116E-0001  1.340514E+0000
 -3.187214E-0001  3.077667E+0000
 -5.115467E-0001  7.578300E-0001
  1.775254E-0001 -9.368675E-0001
  1.251216E+0000 -8.391684E-0001
 -1.491600E+0000  2.067825E+0000
 -1.878467E+0000  2.375379E+0000
  1.598673E+0000 -7.401684E-0001
 -3.074265E+0000  1.688524E+0000
  5.806606E-0001 -2.416761E+0000
 -4.574400E-0001 -5.000622E-0002
  1.297907E+0000 -3.539265E-0001
 -7.616388E-0001 -2.825640E-0001
  3.330049E-0001 -1.682733E-0001
  1.079802E+0000  9.588163E-0001
 -1.007329E+0000  1.543968E+0000
 -1.153616E+0000 -7.761812E-0001
 -1.040205E+0000  3.718364E-0001
  1.437841E+0000 -2.702507E+0000
 -6.215183E-0001  1.632701E+0000
  2.715755E-0001  2.005548E+0000
  4.497391E-0001  2.356538E+0000
 -1.331904E+0000 -1.546145E+0000
  2.371610E+0000 -1.238863E+0000
 -1.238820E+0000  1.725085E+0000
 -2.750981E-0001 -2.168752E+0000
 -1.524464E+0000 -1.348197E+0000
  3.674487E+0000  2.373340E+0000
 -4.641190E-0001 -1.100488E+0000
 -1.097732E-0001  1.317112E+0000
  1.207118E+0000 -2.386283E+0000
 -1.116074E-0001 -6.895469E-0002
  1.496419E+0000 -6.077682E-0001
  1.672138E-0001 -8.942644E-0002
  1.809997E+0000  2.627611E+0000
 -1.605209E+0000  3.374914E+0000
 -1.653166E-0001  1.644555E-0001
  2.316131E-0001 -2.882334E+0000
  2.423072E+0000  1.011284E+0000
  4.985350E-0001  3.362250E-0001
  1.089025E-0001 -1.131255E+0000
 -6.388156E-0001 -2.036721E+0000
  3.999476E-0001  1.514971E+0000
  6.691019E-0001  5.861411E-0001
 -5.184926E-0001 -1.196415E+0000
  7.510062E-0001 -1.707810E+0000
 -1.120743E-0001  3.408554E+0000
 -1.319387E-0001  9.301836E-0001
 -2.844674E+0000 -3.082545E+0000
 -1.951205E+0000 -1.266393E+0000
  1.527724E+0000 -2.813447E+0000
  2.879599E+0000 -5.572399E-0001
  1.285778E+0000  1.229823E+0000
 -1.817889E+0000 -1.913349E+0000
 -3.740146E-0001  1.187647E+0000
  2.154729E+0000  5.507233E-0001
 -2.195653E+0000  3.496319E-0001
 -1.376413E+0000  1.463508E+0000
  3.826569E-0001 -2.816016E+0000
  8.717238E-0001 -2.891307E-0001
  1.124306E-0001  9.592831E-0001
 -9.415079E-0001  1.742030E-0001
 -2.488126E+0000  7.870336E-0001
  1.956125E+0000  1.128258E+0000
  3.607128E-0001 -5.059970E-0001
 -7.569140E-0001 -1.727749E+0000
  1.701012E+0000 -8.770596E-0001
 -6.078859E-0001 -8.655587E-0001
 -3.664460E-0001 -2.659896E-0001
 -1.264455E-0001 -2.406263E+0000
  9.418900E-0002 -1.184771E+0000
  9.637822E-0001  2.811986E+0000
  1.424459E+0000  4.937261E-0001
 -1.609608E+0000 -1.787210E+0000
  2.022500E+0000  1.520982E+0000
 -1.319666E+0000  1.936347E+0000
  1.640406E+0000  3.169632E+0000
 -2.855117E-0001  9.064336E-0001
  1.153563E+0000  5.749425E-0001
 -1.263339E+0000 -6.983381E-0001
  6.271205E-0001  1.644158E+0000
 -4.456608E-0001  2.226937E+0000
 -2.136730E+0000 -2.105825E+0000
  4.116932E-0001 -1.278513E+0000
  3.537392E+0000 -9.509608E-0002
  1.168068E-0001  4.669973E+0000
 -4.257518E+0000 -4.817466E-0001
  2.099579E+0000 -1.796921E+0000
  1.113679E-0001  2.258133E+0000
  1.907931E+0000 -1.599149E+0000
 -1.997812E+0000 -9.508491E-0001
  1.129822E+0000 -3.736877E+0000
 -3.897733E-0001  1.588395E+0000
 -9.733101E-0001 -3.251958E+0000
 -8.952492E-0001 -8.096924E-0001
  1.444500E+0000 -1.142155E+0000
 -1.376934E+0000  1.984303E+0000
  4.469197E-0001 -6.945936E-0001
 -7.789081E-0002 -8.205398E-0001
  4.780787E-0001  1.911331E+0000
  3.680171E-0001  2.293103E+0000
 -6.000868E-0001 -8.663501E-0001
  4.635396E-0003 -3.067503E-0001
  4.435160E+0000 -2.204304E+0000
 -1.351967E+0000 -3.078881E-0001
  6.418255E-0001 -2.301013E+0000
 -8.629708E-0001  7.886856E-0001
  2.279317E+0000  2.392818E-0001
  8.088180E-0001  9.639828E-0001
 -2.624453E+0000  8.272809E-0001
  6.125298E-0001 -2.391111E+0000
 -1.247838E-0001  2.478556E-0001
  7.664225E-0001  3.092368E+0000
 -3.595350E+0000 -1.376281E+0000
  4.531271E-0001 -3.518202E+0000
  4.072273E+0000 -2.213629E+0000
  4.084970E-0001  6.352308E+0000
 -4.095314E+0000  3.742198E+0000
 -5.464779E-0001 -4.791010E+0000
  1.630745E+0000 -1.600088E+0000
  1.906038E+0000  2.181296E+0000
 -4.914426E+0000  4.411629E+0000
  4.421102E-0001 -3.513868E+0000
  1.318928E+0000 -1.802913E-0001
  1.091806E+0000  4.192898E+0000
 -4.665841E+0000 -2.892400E+0000
  1.706713E+0000 -3.207012E+0000
  1.251248E+0000  2.143184E+0000
  2.451482E+0000  9.913321E-0001
 -2.862412E+0000  1.391553E+0000
  1.945558E+0000 -1.351644E+0000
 -2.213243E-0001 -4.301821E-0001
  1.207718E+0000 -5.642336E-0001
 -3.014438E+0000 -5.856335E-0001
  9.427116E-0001 -4.075335E+0000
  7.241279E-0001  1.094798E-0001
 -8.864641E-0001 -9.001548E-0001
  9.109587E-0001  1.729331E-0001
  3.840378E-0001 -7.392202E-0001
 -1.163075E+0000  2.415221E+0000
 -2.531265E+0000  1.617498E+0000
 -7.017471E-0001 -3.288396E+0000
  4.291863E+0000 -1.107156E+0000
 -1.078597E+0000  4.703238E+0000
 -1.701040E+0000 -1.237372E+0000
 -2.374604E+0000 -3.936888E+0000
  1.652509E+0000 -1.239315E+0000
  1.916162E+0000  1.014114E+0000
 -6.840506E-0002  7.823786E-0001
 -9.809565E-0001 -2.625964E+0000
 -1.522787E+0000 -4.826037E-0001
  2.042200E+0000 -3.049198E-0001
  1.002692E+0000  9.317451E-0001
 -1.298098E+0000  6.307007E-0001
  1.087591E+0000 -4.712794E-0001
  6.445262E-0001  1.638684E+0000
  9.426306E-0001  1.159238E+0000
 -2.794567E+0000 -8.174981E-0001
  1.821149E+0000 -8.244905E-0001
  4.943063E-0001  1.102852E+0000
 -1.048647E-0001  2.515169E-0001
 -7.076221E-0001 -3.042066E+0000
  1.656162E+0000  1.195213E+0000
 -1.274642E+0000 -1.366964E+0000
  1.980924E-0001  5.869483E-0001
  1.734219E+0000 -8.753460E-0001
 -2.110728E+0000  1.508378E+0000
  2.486694E+0000  4.354575E-0001
 -1.027418E+0000  2.006341E+0000
 -1.220184E+0000  2.344405E+0000
 -2.909535E+0000 -3.299337E+0000
  2.358528E+0000 -3.792901E-0001
 -4.110259E-0001  3.670043E+0000
 -2.587019E+0000 -1.092508E+0000
  1.911033E+0000 -5.452895E-0001
  4.542568E-0001 -1.040659E+0000
 -7.756899E-0002 -1.545620E+0000
 -1.387388E+0000 -6.716267E-0001
  1.681671E+0000 -8.025021E-0001
  6.100721E-0001  2.340018E+0000
 -1.406475E-0001  3.930368E-0001
 -1.504470E+0000 -2.065805E+0000
  1.130768E+0000 -1.498689E+0000
  2.411371E+0000  1.714556E+0000
 -5.424060E-0001  2.140342E+0000
 -2.163101E+0000  7.417887E-0001
  8.596573E-0001 -2.131982E+0000
  6.393570E-0001  3.062267E+0000
  7.624291E-0001 -9.797987E-0002
 -1.232101E+0000  3.310573E-0002
  3.047086E-0001 -1.604848E+0000
  2.608946E-0001 -8.327206E-0002
  1.460993E+0000  4.852861E+0000
 -3.631128E+0000  2.409146E+0000
  1.394330E+0000 -3.976490E+0000
 -2.305324E-0001  9.363264E-0001
  5.321642E-0001  1.231348E+0000
  1.437671E+0000  5.768290E-0001
  1.078684E+0000  1.927113E+0000
 -2.522604E+0000  2.258367E+0000
  1.779787E+0000 -8.525149E-0001
 -6.041494E-0001  1.337750E+0000
 -1.434798E+0000  5.957318E-0001
  4.307069E-0002 -2.255844E+0000
  1.493994E+0000 -5.379299E-0001
  2.946851E-0001  8.745574E-0001
 -2.600708E+0000 -1.832485E+0000
  8.427830E-0001 -1.077611E+0000
  2.274316E+0000  8.933999E-0001
  4.480567E-0001  2.552059E+0000
 -2.953025E-0001  4.995650E-0001
 -1.353874E+0000 -1.244862E+0000
  2.273247E+0000 -3.797857E+0000
 -9.066567E-0002  9.260666E-0001
 -1.153902E-0001  1.127806E+0000
  6.292092E-0001  3.990997E+0000
 -1.367661E+0000  5.632545E-0001
 -1.861891E+0000  4.781114E-0001
  9.974931E-0001 -1.682080E+0000
  3.267523E-0001  1.790951E+0000
 -3.101440E+0000  9.804023E-0002
  3.073397E-0001 -2.132205E+0000
  8.821474E-0001  8.718798E-0001
 -3.105011E-0002 -1.579418E+0000
 -1.484086E+0000  2.316212E-0001
  1.209470E-0001 -1.291067E+0000
  1.053993E+0000  1.016512E+0000
 -2.334158E+0000 -1.745014E-0001
  4.902021E+0000  1.243379E+0000
 -2.275115E+0000  2.304270E+0000
 -3.184215E-0001 -1.057970E+0000
 -4.244909E-0001 -3.786804E+0000
  4.052013E+0000 -1.654260E-0001
 -2.471854E+0000  1.663157E+0000
 -2.187527E+0000 -3.889722E+0000
 -2.726672E-0001 -3.800749E+0000
  3.731305E+0000  2.827110E+0000
 -3.326979E+0000  3.016587E+0000
 -9.168388E-0001 -4.073809E+0000
  1.996826E+0000 -2.675438E+0000
  2.157798E+0000  2.279086E+0000
 -4.644996E+0000  4.996267E-0001
  1.531040E+0000 -3.863528E+0000
  3.144005E+0000  9.894410E-0001
  3.849468E+0000  3.328019E+0000
 -4.825942E+0000  1.484057E+0000
 -2.194699E-0001 -1.792243E+0000
  4.849961E+0000  2.695873E+0000
 -2.860717E+0000  3.211874E+0000
 -2.945203E+0000  5.653576E-0001
  5.900005E-0001 -1.474494E+0000
  2.793610E+0000  1.027228E+0000
 -4.622054E-0001  2.253033E+0000
 -2.375976E+0000  5.407704E-0002
  2.401782E+0000 -4.636541E+0000
  5.677923E-0001 -1.150842E+0000
  1.420461E+0000  1.630783E+0000
 -3.599429E+0000  2.481431E-0001
 -2.206262E+0000 -1.270884E+0000
  3.385079E+0000 -2.227741E+0000
 -4.056251E-0001  3.404041E+0000
 -2.206105E+0000  7.137033E-0001
 -2.217975E-0001 -3.751327E+0000
  1.506264E+0000 -5.830393E-0002
  2.519807E+0000  2.003193E+0000
 -3.680634E-0001 -1.524129E-0001
 -1.248246E-0001  7.700117E-0001
  1.706844E-0001 -6.967789E-0002
  1.939561E+0000  1.356279E+0000
 -2.155948E+0000  1.746516E+0000
 -1.636419E+0000 -1.847484E+0000
  1.821753E+0000 -2.621242E+0000
 -9.842136E-0002  2.911918E+0000
  7.585335E-0001 -2.041543E-0002
 -6.915016E-0001  9.059517E-0001
  5.822595E-0001 -1.279850E+0000
  3.004552E+0000  5.790885E-0001
  2.991484E-0002  2.864470E+0000
 -2.214853E+0000 -5.058676E-0001
 -1.548464E-0001 -7.423093E-0001
 -8.899262E-0001  3.211511E-0001
 -6.424896E-0001 -8.101966E-0001
 -3.939891E-0001 -1.624441E-0001
  2.956598E-0001  3.918427E+0000
 -3.928655E-0001  9.383400E-0001
  7.796769E-0002 -3.028925E+0000
  2.481226E-0001  2.560252E+0000
  1.783535E+0000  3.564070E+0000
 -1.105320E+0000  1.980228E+0000
 -2.119517E+0000 -1.242740E+0000
  2.021235E+0000 -1.971562E+0000
 -6.795034E-0002 -7.137556E-0001
  2.228865E-0001 -1.929492E-0001
 -1.389340E+0000  8.601934E-0002
 -1.367830E+0000 -2.525378E+0000
  2.105856E+0000  5.786585E-0001
  8.173042E-0001  3.509916E+0000
 -1.591377E+0000 -9.854965E-0001
 -4.689404E-0001 -2.333470E+0000
  9.315879E-0001  1.857311E+0000
 -6.558876E-0001  1.783709E+0000
  5.307681E-0001 -1.766805E+0000
 -2.435193E+0000  2.264522E-0001
  4.220502E+0000 -3.706185E-0001
 -1.489923E+0000  5.534615E+0000
 -1.978659E+0000  7.620353E-0002
 -3.607452E-0001 -1.842260E+0000
  2.546875E-0001 -2.712618E+0000
  2.302194E+0000 -1.190196E+0000
 -3.164738E+0000  3.602660E+0000
  1.918811E+0000 -2.610313E+0000
 -4.839474E-0001 -9.090679E-0001
  6.463857E-0001 -1.420913E+0000
 -7.125635E-0001  6.377848E-0001
  6.824406E-0001 -9.243658E-0001
 -7.465713E-0001 -7.707118E-0001
  5.362865E-0001 -2.140578E+0000
  2.479768E+0000 -1.107121E+0000
 -2.503303E+0000  1.482067E+0000
 -7.169067E-0001 -6.313188E-0001
 -1.578583E+0000 -1.358199E+0000
  6.338431E-0001 -2.279251E+0000
  1.684156E-0001  1.718554E+0000
  1.667464E+0000 -2.715566E-0001
 -1.681057E+0000 -1.146460E+0000
  1.845910E+0000 -1.205072E+0000
  1.516893E+0000  6.070509E+0000
 -1.403244E+0000  6.526519E-0001
 -2.073220E+0000  1.279999E+0000
  6.663484E-0002 -2.443920E+0000
  1.864696E+0000  1.481864E+0000
 -2.219557E+0000 -1.620860E+0000
  5.885916E-0001 -2.084722E+0000
  1.132902E+0000 -6.411748E-0001
  9.562563E-0004  2.960793E+0000
  1.058253E-0001  8.086399E-0001
 -1.672521E+0000 -3.798776E+0000
 -1.149541E+0000 -4.101284E+0000
  2.701770E+0000  1.914745E+0000
 -1.765969E+0000  2.449053E+0000
 -2.726346E-0001 -3.375226E+0000
  2.336826E-0001 -2.996125E-0001
  4.423397E+0000  1.028124E-0001
 -1.583767E+0000  4.050882E+0000
 -1.161871E+0000 -1.152063E+0000
 -2.709278E-0001 -3.475782E+0000
  4.171623E+0000 -8.903503E-0001
 -4.648348E-0002  2.914473E+0000
 -3.029036E+0000  1.084584E+0000
 -4.198000E-0001 -5.493155E+0000
  2.160843E+0000 -8.676645E-0001
  1.819041E+0000  5.762641E+0000
 -3.047997E+0000  2.018371E+0000
 -1.462935E+0000 -2.521135E+0000
  4.617086E+0000 -1.755470E+0000
 -7.973693E-0001  3.769018E+0000
 -2.453678E+0000  2.572604E+0000
 -1.798611E+0000 -9.156583E-0001
  1.571764E+0000 -1.110321E-0001
  5.114410E-0001  4.030567E+0000
 -9.979704E-0001 -4.181677E-0001
 -1.712534E+0000 -1.723503E-0001
  1.748754E+0000 -4.416001E+0000
 -2.441207E-0002  1.530718E+0000
 -3.722429E-0001  1.481025E+0000
 -1.641037E+0000 -1.382267E+0000
  1.342909E-0001 -1.959082E+0000
  2.113828E+0000 -1.493095E+0000
 -2.367623E+0000  3.990591E+0000
  6.045118E-0001 -8.082145E-0001
 -1.041124E+0000 -1.508779E+0000
  1.999022E+0000 -1.904411E-0001
 -3.581806E+0000  2.848399E+0000
  8.121701E-0001 -3.651348E-0001
  5.673125E-0001 -4.367751E-0001
 -2.646977E-0001  5.622977E-0001
  3.864025E+0000  1.794836E+0000
 -4.855319E+0000  4.841607E+0000
  1.109638E+0000 -2.653400E+0000
 -2.083765E+0000 -3.300109E+0000
  5.147049E+0000  7.656254E-0001
  8.934339E-0001  1.631562E+0000
 -2.606940E+0000 -1.134848E+0000
 -1.570212E-0002 -2.373951E+0000
  4.175657E-0001  1.099189E+0000
 -5.498220E-0001  9.177911E-0001
 -9.157696E-0001 -1.235125E+0000
  1.479869E-0001 -6.254086E-0001
  1.898394E+0000 -1.276481E+0000
  4.047895E-0001  1.554980E+0000
 -1.073850E+0000 -1.116671E+0000
  3.077695E+0000 -2.802944E+0000
 -1.839957E+0000  5.624870E-0001
  2.700588E-0001 -2.412531E-0001
 -7.449159E-0001 -1.367476E+0000
  1.770206E+0000 -3.417834E+0000
 -5.536076E-0001  3.122596E+0000
 -4.647598E-0001 -2.381738E+0000
 -1.536201E+0000 -1.815216E+0000
  3.627450E+0000  1.388448E+0000
 -1.219032E+0000  2.868888E+0000
 -1.345875E+0000  7.101171E-0001
 -8.207481E-0001 -1.686169E+0000
  1.632924E+0000  1.656853E+0000
 -2.187301E+0000  1.801934E+0000
  1.412367E+0000  5.411785E-0001
 -1.541445E+0000  5.067273E-0001
  1.187312E+0000 -9.085172E-0001
 -1.651158E+0000 -1.741867E+0000
 -1.288174E+0000 -9.418599E-0001
  2.895798E+0000  3.848988E-0002
 -3.671733E-0001  1.206495E+0000
 -6.189364E-0001  1.285347E-0001
  4.211474E-0001 -1.772352E+0000
  1.591564E+0000  3.174082E+0000
 -4.947163E-0001  1.701940E+0000
 -4.481049E+0000 -2.901373E+0000
  4.571045E+0000 -4.918439E+0000
  2.478712E+0000  1.384910E+0000
 -2.510554E+0000  4.671726E+0000
 -4.531821E+0000 -4.089915E+0000
  4.460212E+0000 -3.635309E+0000
  1.363580E+0000  2.809095E+0000
  7.974977E-0001  3.944820E+0000
 -4.080313E+0000  7.538479E-0001
 -1.937160E+0000 -3.840948E+0000
  5.367134E+0000 -4.155698E+0000
 -9.559579E-0001  5.811317E+0000
 -1.639719E+0000 -9.315987E-0001
 -1.979659E+0000 -3.939195E+0000
  3.526795E+0000 -2.388359E+0000
 -6.052456E-0001  2.803931E+0000
 -3.266501E-0001  1.385320E+0000
  6.016519E-0002 -4.477193E+0000
  8.977132E-0001  5.778805E-0001
  2.794643E+0000  5.471083E+0000
 -3.549839E+0000  2.291818E+0000
 -8.633624E-0001 -4.232077E+0000
  1.392162E+0000 -3.897183E+0000
  2.190168E+0000  2.773764E+0000
 -1.285175E+0000  3.238615E+0000
 -2.267705E+0000 -2.114261E+0000
  1.454664E+0000 -2.948814E+0000
  3.742223E+0000  2.459061E+0000
 -1.060548E+0000  1.843729E+0000
 -1.968809E+0000 -1.030394E-0001
  2.944061E+0000 -7.196237E+0000
  4.188852E+0000  2.912251E+0000
 -2.286258E-0001  3.940691E+0000
 -3.390583E+0000 -2.046771E+0000
 -2.410014E-0001 -2.069808E+0000
  3.561357E+0000  3.159201E+0000
 -1.460185E+0000  1.820513E+0000
 -4.718320E+0000 -1.966490E+0000
  2.109941E+0000 -2.158922E+0000
  2.197740E+0000 -2.643017E-0001
  9.055916E-0001  1.006145E+0000
 -4.792811E+0000 -2.571787E+0000
  6.519424E-0001 -1.183110E+0000
  3.480427E+0000 -2.089534E-0001
 -2.098941E+0000  4.479493E+0000
  1.790181E+0000 -3.240759E+0000
  4.664588E-0001 -6.670264E-0001
  9.218937E-0001  3.820803E+0000
 -1.078308E+0000  1.511467E+0000
 -2.927775E+0000 -1.232251E+0000
  4.385754E+0000 -3.450886E+0000
 -3.314892E-0001  1.126462E+0000
  1.282880E+0000 -3.968806E-0001
 -3.720820E+0000  1.010620E+0000
  3.198437E+0000 -2.902241E+0000
 -7.295832E-0002  1.980719E+0000
 -8.505815E-0001  2.353709E+0000
 -5.579733E-0001 -2.495034E+0000
  9.797714E-0001 -1.212364E+0000
 -1.459460E+0000 -9.406008E-0001
  9.077088E-0002 -9.948414E-0001
  2.022456E+0000 -2.180916E+0000
 -8.773204E-0002  1.319482E+0000
  5.783483E-0001 -4.664844E-0001
 -4.522781E+0000  7.010327E-0001
  4.255961E+0000 -1.111584E-0001
 -1.861425E+0000  1.414160E+0000
  2.850211E+0000  1.002359E+0000
 -2.191280E+0000  9.793701E-0001
 -1.519069E+0000 -1.209787E+0000
  1.543307E+0000 -1.717019E+0000
 -3.699955E-0002  1.025466E+0000
 -5.434496E-0001 -1.024145E+0000
 -3.648224E+0000 -2.396307E+0000
  1.278867E+0000 -2.514280E+0000
  1.748751E+0000  1.003170E+0000
 -4.347396E+0000  3.083787E+0000
 -1.160911E+0000 -2.759956E+0000
  8.829704E-0001 -1.755675E+0000
  1.437872E+0000  3.057221E+0000
 -4.783589E+0000  2.127766E+0000
  1.782316E+0000 -4.679905E+0000
 -8.795671E-0001  8.059443E-0001
  9.107318E-0001  2.168642E+0000
  8.539181E-0001 -1.413516E-0001
 -6.164750E-0001 -6.295183E-0001
  1.437795E+0000 -7.609250E-0001
 -9.882189E-0001  3.369866E+0000
  5.215041E-0001  2.149044E-0001
  7.765357E-0001 -2.108827E+0000
  2.225912E+0000  2.560430E-0001
 -3.452838E+0000  3.969518E+0000
  7.811105E-0001 -3.566632E+0000
  1.565448E+0000 -2.091942E+0000
  1.777771E+0000  2.999976E+0000
 -2.596586E+0000  3.356752E+0000
  3.683816E-0002 -3.634184E+0000
  1.829410E+0000 -2.433704E+0000
  4.108098E-0001  2.135568E+0000
  1.694677E-0002  1.286854E+0000
 -3.214047E+0000 -7.670886E-0001
  5.025653E+0000 -1.984872E+0000
  2.913772E+0000  5.023907E+0000
 -1.870446E+0000 -2.273879E-0001
 -2.748717E+0000 -8.000038E-0001
  2.279631E+0000 -1.398324E+0000
  2.534580E+0000  1.133975E+0000
 -1.960298E+0000  6.283234E-0001
 -1.662816E+0000 -3.821426E+0000
 -2.388145E+0000 -1.191200E+0000
  4.015028E+0000 -8.669984E-0001
 -4.465557E-0001  2.136837E+0000
 -1.688567E+0000  1.093911E+0000
  1.154332E+0000 -5.867734E+0000
  3.263602E+0000  9.467734E-0001
  1.759524E+0000  7.501295E+0000
 -4.031720E+0000  5.362245E-0001
 -5.194302E-0001 -6.045451E+0000
  2.893408E+0000 -1.600259E+0000
  3.740064E+0000  6.508517E+0000
 -3.919759E+0000  2.453729E-0001
 -1.919025E+0000 -2.835965E+0000
  2.345559E+0000 -1.705638E+0000
 -2.307213E+0000  4.718962E+0000
 -1.994101E+0000  1.388476E+0000
 -1.527242E-0001 -1.988718E+0000
  2.273426E+0000 -1.305349E+0000
  3.692129E-0001  1.372363E+0000
 -3.330456E-0001  1.715515E+0000
 -2.822483E-0001  1.035416E-0001
 -8.526760E-0001  1.058174E+0000
  4.201071E+0000 -1.100341E+0000
 -6.086033E-0001  5.120210E+0000
 -2.147445E+0000  1.797224E+0000
  3.326732E-0001 -4.621783E+0000
 -2.397680E-0001  1.520466E+0000
  3.541917E+0000  7.062572E-0001
 -1.450834E+0000  1.591672E+0000
 -9.385745E-0001 -9.323833E-0001
  9.732548E-0001 -4.613414E-0001
 -2.010671E-0002 -3.497959E-0001
  2.695024E+0000  1.162116E+0000
  1.946289E-0001 -2.009382E+0000
  3.494708E-0001 -1.188942E+0000
  1.946343E+0000  1.807903E+0000
  5.901938E-0001  2.637757E-0001
  5.358749E-0001  3.450263E-0001
 -1.591238E+0000  1.375888E+0000
 -8.504102E-0001  3.640753E-0001
  2.128667E+0000 -1.666445E-0001
 -2.092408E-0001  1.810207E-0001
 -1.195435E+0000  5.572312E-0001
  1.235034E+0000  4.059355E-0001
 -1.625908E+0000  1.505921E-0001
  2.318008E+0000 -3.464558E+0000
 -1.499999E+0000  3.260872E+0000
  9.281003E-0001  1.101719E+0000
 -7.090257E-0003  1.115849E+0000
 -1.075584E+0000  2.161119E+0000
  1.912986E+0000 -6.327268E-0001
 -1.729095E+0000 -7.156253E-0001
  1.770046E+0000 -1.774240E+0000
 -9.997021E-0001  2.554355E+0000
 -2.004264E+0000  2.816703E+0000
 -5.491560E-0001 -5.267231E+0000
 -8.880484E-0001 -5.914870E+0000
  5.205632E+0000  6.982124E-0001
 -4.427066E+0000  7.007076E-0001
 -1.117160E+0000 -2.766897E+0000
  7.380799E-0001 -4.272065E+0000
  1.749956E+0000  4.282914E+0000
 -1.663630E+0000  1.590290E+0000
 -1.822877E+0000  2.040475E-0001
 -1.924574E+0000 -1.546079E+0000
  1.297274E+0000  8.157141E-0002
  2.664493E+0000 -7.849652E-0001
 -1.726997E+0000  1.501930E+0000
 -7.834256E-0001  4.205026E-0001
  1.271007E+0000 -2.416175E+0000
 -1.848907E-0001 -2.693090E-0001
  8.948301E-0002  2.915857E+0000
 -2.738097E+0000 -5.250483E-0002
  3.691735E-0001 -4.041491E+0000
  3.555897E+0000 -2.297388E+0000
 -1.563492E+0000  4.325832E+0000
 -3.277261E+0000  6.652874E-0001
  2.167316E-0001 -6.197264E+0000
  3.109916E+0000 -2.235827E+0000
 -9.237291E-0001  1.616167E+0000
 -5.217212E-0001  7.114562E-0001
  2.493411E-0001 -1.174648E+0000
  1.897140E+0000 -1.694399E+0000
  4.883036E-0001  8.603558E-0001
 -9.631799E-0001  2.121750E+0000
 -1.661875E+0000  1.772457E-0001
 -1.579316E+0000 -2.287874E+0000
  2.117433E+0000  2.694525E+0000
 -9.267315E-0001  8.355233E-0002
 -1.220833E+0000  2.721679E+0000
 -1.878625E-0001 -9.423982E-0001
 -2.029899E-0001 -1.736224E+0000
  5.293619E-0001  1.898841E-0001
  1.266033E+0000  1.128781E+0000
  4.817280E-0002  1.869121E+0000
  2.323835E-0001 -1.106251E+0000
 -2.567251E+0000  2.575896E+0000
  1.390535E+0000  1.102649E+0000
 -2.096050E-0001 -6.917620E-0001
  8.819348E-0004 -1.411589E+0000
  1.398286E+0000 -1.265751E+0000
  1.291912E+0000  2.758620E+0000
 -2.277133E-0002 -1.465419E+0000
 -3.066097E+0000  8.756042E-0001
  3.820890E+0000  2.115834E+0000
 -2.987985E+0000 -5.339687E-0001
  5.488755E-0001  1.164899E+0000
  2.054661E+0000  3.260248E+0000
  1.325371E+0000  2.319300E+0000
 -6.084778E-0001  1.973085E+0000
 -1.911350E+0000  3.245683E+0000
  2.379562E+0000 -1.700075E+0000
  1.349068E-0001  2.620318E+0000
 -1.466887E+0000  2.684721E+0000
  8.686723E-0002 -1.530117E+0000
 -5.454329E+0000 -1.408339E+0000
  5.764870E+0000 -1.755087E+0000
 -4.190740E-0001  5.064306E+0000
 -4.049368E+0000  3.440544E+0000
 -1.287379E+0000 -4.795136E+0000
  1.791097E+0000 -1.994506E+0000
  2.189360E+0000  3.227212E+0000
 -2.095160E+0000  1.523085E+0000
 -4.201511E+0000 -2.210126E+0000
  4.629196E+0000 -4.172138E+0000
 -6.702133E-0001  1.558262E+0000
  1.020028E+0000  2.202484E+0000
 -1.559543E+0000  2.101185E+0000
 -5.361590E-0001 -2.274580E+0000
  3.299820E-0001  1.416789E+0000
  1.527681E+0000  2.626918E+0000
 -1.986118E+0000  3.411930E-0001
 -1.646561E+0000 -1.048798E+0000
  3.708653E+0000 -1.993997E+0000
 -2.549694E+0000  4.012153E+0000
 -8.695884E-0001 -1.034858E-0001
  4.718697E-0001  5.047256E-0001
  6.251993E-0001 -9.005957E-0002
 -6.915676E-0002  3.495404E-0001
 -6.442973E-0001 -1.084770E+0000
  1.597817E+0000 -2.511178E+0000
  1.330715E+0000  4.981448E-0001
 -1.742149E+0000 -5.193647E-0001
  3.358788E+0000 -2.437483E+0000
 -1.694644E+0000  3.747348E+0000
  1.815842E+0000  4.476043E-0001
 -2.830525E+0000 -1.892934E+0000
  4.781703E+0000 -2.295841E+0000
 -7.926558E-0001  2.980068E+0000
 -4.277603E+0000  4.751393E-0001
  1.599177E+0000 -5.036322E+0000
  1.517696E+0000  1.905177E+0000
  5.721184E-0001  2.481514E+0000
 -4.050292E+0000  3.041063E+0000
 -2.200957E+0000 -4.025048E+0000
  3.199761E+0000 -3.814321E+0000
  2.464706E+0000  4.951396E+0000
 -2.274152E+0000 -2.702369E-0001
 -2.224636E+0000 -3.039506E+0000
  8.013247E-0001 -1.917224E+0000
  3.530167E+0000  3.373908E+0000
 -5.293496E+0000  1.186792E+0000
  8.632887E-0001 -2.600891E+0000
  2.819265E+0000 -1.962379E+0000
 -1.383007E+0000  2.500459E+0000
  5.227166E-0001 -9.245170E-0001
 -2.518201E-0002 -9.093846E-0001
  1.748065E+0000  3.482562E+0000
 -1.888429E+0000 -1.234865E+0000
 -2.437774E+0000 -4.410803E+0000
  2.909447E+0000 -2.626499E-0001
  2.281302E+0000  2.489799E+0000
 -2.655902E+0000 -1.888958E-0001
 -1.823979E+0000 -2.334771E+0000
  3.743041E+0000 -1.226691E+0000
 -1.200151E-0001  3.787619E+0000
 -9.304962E-0001  1.906784E+0000
 -1.442616E+0000 -1.829583E+0000
  2.930876E+0000 -1.486155E+0000
 -2.096425E-0001  2.759660E+0000
 -8.030864E-0001  2.145195E+0000
 -2.399787E+0000  2.325685E-0002
  2.483133E+0000 -2.829266E+0000
 -1.661704E+0000  4.506666E+0000
 -1.375866E+0000 -8.055894E-0001
 -3.304545E-0001  1.661797E+0000
  9.012368E-0001  2.060341E-0001
  9.424125E-0001  4.105369E+0000
 -1.556435E+0000  2.531401E+0000
  1.561167E+0000 -2.929579E+0000
 -1.733260E+0000  2.685547E+0000
  3.961234E-0001 -1.915529E-0001
 -4.428301E-0001  1.477306E-0001
  1.349236E+0000  1.404081E+0000
 -1.712782E+0000  4.821783E-0001
  1.874263E-0001 -2.559459E+0000
 -3.205277E-0001 -2.678474E-0001
  8.331887E-0001  1.248269E+0000
 -1.567488E+0000  3.903191E+0000
 -2.130255E+0000 -1.277735E+0000
  3.426957E+0000 -2.472043E+0000
  2.371517E+0000  3.146864E+0000
 -2.304267E-0001  3.792932E+0000
 -6.243652E+0000 -2.861456E+0000
  1.531306E+0000 -2.910491E+0000
  4.708388E+0000  1.401779E+0000
 -4.541960E+0000  4.471635E+0000
  1.219127E+0000 -8.447918E-0001
  1.988554E-0001  8.052520E-0001
 -6.839642E-0002  2.462908E+0000
 -1.135010E+0000 -4.983594E-0001
 -3.009492E-0001 -2.945275E+0000
  3.685848E+0000 -2.085125E+0000
 -1.130212E+0000  3.523038E+0000
 -5.952053E-0001  1.023534E+0000
 -9.144653E-0001 -2.776690E+0000
  1.075681E+0000  1.297507E-0001
  1.031619E+0000  3.114257E+0000
 -3.500462E+0000  1.373449E+0000
 -6.240371E-0001 -2.156058E+0000
  3.726593E-0001 -7.351445E-0001
  7.998248E-0002 -8.997246E-0001
  1.429409E+0000 -8.048819E-0001
  2.796273E-0001  1.951794E+0000
  9.827275E-0001 -1.666431E+0000
  2.557748E+0000  4.091688E-0001
 -1.614733E+0000  1.468709E+0000
 -8.723559E-0001 -2.359508E+0000
  2.867816E+0000 -2.790262E+0000
 -3.227326E-0001  3.512590E+0000
  7.945994E-0001  2.278250E+0000
 -4.361648E+0000  1.317215E+0000
  1.015392E+0000 -2.320483E+0000
  3.742724E-0001 -7.120141E-0001
 -2.356073E+0000 -2.408358E-0001
 -9.932986E-0001  1.408949E-0001
 -6.939030E-0001 -1.813667E+0000
  1.660155E+0000 -2.388207E+0000
  1.273748E+0000  2.913345E+0000
 -3.627813E+0000  6.221796E-0002
  1.665445E+0000 -3.579800E+0000
 -1.695676E+0000  1.199457E+0000
  2.135560E+0000 -1.139348E+0000
 -5.889666E-0002 -8.145556E-0001
 -2.554891E+0000 -1.242992E+0000
  2.715439E+0000 -3.547939E+0000
  3.027216E-0001  2.000204E+0000
 -2.469863E+0000  1.452346E-0001
 -6.604161E-0001 -4.130570E-0001
  2.281995E-0001 -1.112474E+0000
  2.027818E+0000  1.622100E+0000
 -1.028855E+0000  3.933356E+0000
 -1.000419E+0000 -1.449847E-0001
 -1.340406E+0000  1.750805E-0001
  3.829468E+0000 -1.361681E-0001
 -1.576918E+0000  3.879701E+0000
 -2.345440E+0000 -2.617105E+0000
  2.327242E+0000 -3.060824E-0001
  4.996280E-0001  2.877749E-0001
 -8.372469E-0001  2.609149E+0000
 -2.481617E+0000 -1.812201E+0000
 -8.665241E-0001 -1.308182E+0000
  1.016869E+0000 -1.082320E+0000
  5.790878E-0001  2.622101E+0000
 -2.507240E+0000  1.837984E+0000
  3.239532E+0000 -3.794409E+0000
 -1.200482E+0000  9.356592E-0001
  1.136492E+0000  4.410517E-0001
 -2.282130E-0002  6.645480E-0001
 -6.615463E-0001 -1.466764E+0000
 -6.077988E-0001 -3.072692E+0000
  4.271867E+0000 -1.467298E+0000
 -1.977859E+0000  2.132794E+0000
  1.617237E+0000  7.362298E-0001
 -1.417031E+0000 -1.278656E+0000
  1.814611E+0000  2.986199E+0000
 -1.454298E+0000  9.049621E-0001
 -2.152843E+0000 -7.507131E-0001
  1.304748E+0000 -8.810674E-0001
 -6.872765E-0001  3.442987E+0000
  3.276676E-0001  3.527697E-0001
 -2.626704E+0000 -3.853802E+0000
  3.543154E+0000 -6.781980E-0001
 -7.441726E-0001  3.240331E+0000
 -3.050687E+0000  4.153724E-0001
  1.575027E+0000 -4.903135E+0000
  4.794679E+0000 -2.121296E+0000
  6.415793E-0001  5.938977E+0000
 -3.939919E+0000  1.354032E+0000
 -1.148658E+0000 -4.499408E+0000
  5.557052E+0000 -4.247534E+0000
  5.306479E-0001  5.838810E+0000
 -2.153024E+0000 -2.293854E-0001
 -1.793095E+0000 -4.337637E+0000
  4.116831E+0000 -1.090911E+0000
  5.303553E-0001  1.657206E+0000
 -3.659070E+0000  1.522813E+0000
  1.671576E+0000 -2.446146E+0000
  8.900781E-0001  3.688872E+0000
  1.047283E+0000  2.525979E+0000
 -3.550773E+0000 -4.708703E-0001
  6.759866E-0001 -1.144371E+0000
  1.657219E-0001 -8.363695E-0001
 -6.362860E-0001  1.577226E+0000
 -2.122143E+0000 -2.293996E+0000
 -6.180999E-0001  3.842396E-0001
  1.433841E+0000 -1.115531E+0000
  1.355778E+0000  2.304453E+0000
 -4.847160E-0002  2.369952E+0000
 -1.257385E+0000  2.188682E-0001
 -8.448016E-0001 -1.130465E+0000
  9.914751E-0001 -2.679687E+0000
  5.714854E-0001  5.456027E-0001
  5.461473E-0001  1.367768E+0000
 -2.542789E+0000  1.852386E+0000
  1.615286E+0000 -2.687677E+0000
 -3.662469E-0001  4.266192E-0001
  8.912882E-0001 -3.550488E-0001
 -2.191323E+0000 -5.187202E-0001
  1.510217E+0000 -1.348406E+0000
 -4.078816E-0001  9.948423E-0001
  5.600736E-0001 -2.907641E-0001
  1.815984E+0000  1.379304E+0000
 -3.386246E+0000 -8.709014E-0001
  1.112292E+0000  3.110414E-0001
  1.704804E+0000  1.235298E+0000
 -2.749448E+0000  2.124212E+0000
  7.644928E-0001 -2.193774E-0001
  2.738444E+0000  1.697114E+0000
 -1.297877E+0000  3.205409E+0000
 -2.335141E+0000 -7.856120E-0001
  3.022376E+0000 -9.470044E-0001
 -1.222283E+0000 -2.686150E-0001
 -9.347042E-0001 -1.838779E+0000
  5.328059E-0001 -1.744168E+0000
  2.547671E-0001  1.677303E+0000
  2.179751E+0000  2.609352E+0000
 -2.203108E+0000 -1.970507E+0000
  1.711745E+0000 -2.187775E+0000
  2.293842E+0000 -4.244707E-0001
  2.189994E-0001  4.008043E+0000
 -2.388679E+0000 -1.111264E+0000
  5.532851E-0001 -8.344072E-0001
  3.199296E+0000 -7.380471E-0001
 -1.673498E+0000  5.392207E+0000
  2.357801E+0000  1.123590E+0000
 -2.147636E+0000 -2.511638E+0000
  1.433716E+0000 -2.206447E+0000
  3.481138E+0000  3.911377E+0000
 -4.229269E+0000  1.982715E+0000
 -3.044301E+0000 -4.637311E+0000
  2.023216E+0000 -2.563592E+0000
  5.614677E+0000 -4.125837E-0002
 -3.691295E+0000  3.848772E+0000
 -7.433252E-0001 -2.483009E+0000
 -8.492688E-0001 -3.252995E+0000
  2.722016E+0000  1.312947E+0000
  9.544577E-0002  4.923176E+0000
 -1.077584E+0000 -3.392000E+0000
 -3.865134E+0000 -3.351045E+0000
  5.444815E+0000  1.078904E+0000
 -2.074891E+0000  3.953586E+0000
 -2.911661E+0000  6.861191E-0001
  8.110377E-0002 -3.565688E+0000
  2.743299E+0000 -4.361973E-0001
 -6.063129E-0001  3.037432E+0000
 -6.861647E-0001 -4.184799E+0000
  1.071493E+0000  5.887110E-0001
 -6.984167E-0002  9.397388E-0001
 -2.041783E+0000 -1.320915E+0000
  1.171357E+0000 -3.323527E+0000
  1.903702E+0000  9.398435E-0001
  1.548174E-0001  2.008293E+0000
 -2.724807E+0000 -2.381033E+0000
  1.313077E+0000 -2.102202E+0000
  2.827871E+0000  1.229328E-0001
 -1.653395E+0000  1.617527E+0000
 -2.331436E+0000 -4.070943E+0000
  4.112442E+0000 -2.649712E+0000
  1.928932E+0000  3.831823E+0000
 -4.757993E+0000 -6.694091E-0001
  2.346337E-0001 -3.034454E+0000
  2.921523E+0000  4.304733E-0001
  3.975598E-0002  1.216860E+0000
 -2.501404E+0000  1.746271E+0000
 -2.141997E+0000 -4.328219E+0000
  3.351941E+0000 -2.003892E+0000
  2.962118E+0000  3.685825E+0000
 -3.558136E+0000 -8.773646E-0001
 -2.897880E+0000 -2.245940E+0000
  2.009516E+0000 -1.588153E+0000
  1.898866E+0000  3.619358E+0000
 -2.963396E+0000  2.484918E+0000
 -4.619380E-0001 -4.663979E-0001
  2.298102E-0001 -2.175686E+0000
  4.694673E-0001 -2.559519E-0001
  6.741400E-0001  1.380726E+0000
 -5.521205E-0001 -3.330190E-0001
 -6.963392E-0001 -2.277988E+0000
  3.358462E+0000 -7.973630E-0001
  5.304932E-0001  1.697602E+0000
 -2.843177E+0000 -1.174693E+0000
 -1.490361E+0000 -4.552491E+0000
  1.741682E+0000 -3.661744E+0000
  1.282992E+0000  3.005892E+0000
 -6.402358E-0001  5.054752E-0001
 -3.791491E+0000 -1.086508E+0000
  4.549099E+0000 -1.646703E+0000
 -1.924378E+0000  2.296610E+0000
 -1.944958E+0000 -2.035553E-0001
 -1.793813E+0000 -1.066477E+0000
  2.576288E+0000  6.311113E-0001
 -1.649588E+0000  3.015362E-0001
 -1.530112E+0000 -3.845463E-0001
  1.847978E+0000 -3.031104E+0000
  1.983991E+0000  9.552299E-0001
 -1.173942E+0000  3.742208E-0001
 -2.534927E+0000 -3.769522E+0000
  1.521447E+0000 -3.583501E-0001
  6.114250E-0001  2.825627E+0000
 -5.038532E-0001 -1.090602E+0000
 -2.908698E+0000 -8.922197E-0001
  1.997760E+0000  3.724786E-0001
  1.724152E-0001  4.071407E+0000
 -1.230714E+0000 -3.608896E-0001
  4.231831E-0001  1.757128E+0000
 -1.099160E+0000 -1.474219E+0000
  1.158413E+0000 -4.797311E+0000
 -1.170360E+0000  2.442343E+0000
  1.778319E+0000  3.275213E-0001
 -5.228767E-0001 -2.112128E-0001
 -1.730860E+0000  7.919626E-0001
  1.595241E+0000  1.377240E+0000
 -6.058695E-0001 -3.837767E-0001
 -1.735202E+0000  2.099607E+0000
  1.453681E+0000  1.228664E+0000
 -2.924835E-0001  2.176857E+0000
 -2.784053E+0000 -2.602907E+0000
  1.232705E-0001 -1.398800E+0000
  4.547746E+0000  7.683079E-0001
 -3.278728E+0000  1.784048E+0000
  4.257414E-0001 -3.676682E+0000
  1.691283E+0000  1.005382E+0000
 -5.084111E-0001  2.786407E-0001
  7.675392E-0001 -9.789426E-0001
 -9.822125E-0001 -5.344557E-0001
  1.314211E+0000 -2.015607E+0000
 -1.350974E+0000 -2.576734E+0000
  2.698188E+0000 -1.560789E+0000
 -9.239202E-0001 -4.177977E-0001
  9.738342E-0001  3.893878E-0001
  2.575815E-0001  1.111593E+0000
  3.182492E-0001  2.182729E+0000
 -2.383126E-0001  2.107229E+0000
  1.322742E-0001 -2.098201E+0000
  2.784496E+0000 -2.613090E+0000
  5.860695E-0001  6.752227E-0001
 -1.016658E+0000  1.071975E+0000
  2.153077E+0000 -1.957494E+0000
 -1.546675E+0000  1.342491E+0000
 -5.988505E-0001  2.197870E+0000
  1.868239E-0001 -4.981202E-0001
 -1.725620E+0000  1.883173E-0001
  1.054596E+0000 -1.121465E+0000
  2.064350E+0000 -9.793199E-0001
 -2.380815E-0001  3.896501E+0000
  1.667245E+0000 -2.820080E+0000
 -8.252445E-0001 -1.698475E-0001
  9.159000E-0001 -3.094000E+0000
  3.720396E-0001 -1.707367E+0000
  1.504502E+0000 -5.760649E-0001
 -1.222287E+0000  2.629263E+0000
 -2.323260E-0001  4.918599E-0001
 -2.494094E+0000  1.060295E+0000
  7.146328E-0001 -7.097660E-0002
  1.240937E+0000  5.246115E-0001
 -5.590683E-0001  2.507335E+0000
 -1.149243E+0000 -6.401780E-0001
  6.507069E-0002 -6.337019E-0001
  2.283241E+0000 -2.803242E-0001
 -1.117168E+0000  1.104568E+0000
  2.092876E-0001 -3.895443E-0001
 -8.279154E-0001 -3.231371E-0001
  9.831800E-0001  2.178793E+0000
 -1.789066E+0000  3.018634E+0000
 -6.015111E-0001  3.000331E-0001
  1.781228E+0000 -6.352950E-0001
  4.565984E-0001  2.864853E+0000
 -1.888760E+0000 -5.919842E-0001
  3.245606E-0001 -2.631785E+0000
  2.558398E+0000  1.335849E+0000
  5.133654E-0001  2.345867E+0000
 -3.948182E+0000  3.247018E+0000
  1.690733E+0000  9.993950E-0001
  1.285621E+0000  7.513570E-0001
  7.510939E-0001  2.123954E+0000
 -1.717868E+0000  1.060832E+0000
 -4.145821E+0000 -2.831239E+0000
  2.164331E+0000 -1.735023E+0000
  3.127493E+0000  2.868889E+0000
 -5.581587E+0000  2.758901E+0000
 -9.667131E-0001 -2.352650E+0000
  1.138177E+0000 -2.081413E+0000
  2.886996E+0000  1.587098E+0000
 -1.132202E+0000  2.939704E+0000
 -1.204715E+0000 -1.227414E+0000
 -6.513299E-0001 -2.511565E+0000
  3.496212E+0000 -7.266425E-0001
 -2.366046E+0000  2.421702E+0000
  1.617589E+0000 -1.965894E+0000
 -1.560812E+0000 -3.226565E+0000
  1.951740E+0000  1.242865E+0000
 -2.158888E+0000 -1.095074E+0000
  1.038671E+0000 -2.048648E+0000
  1.149496E+0000 -2.098473E+0000
 -1.851349E+0000  1.278114E+0000
  1.416200E+0000 -5.449255E-0001
 -3.070489E+0000  4.670798E-0001
  1.694065E+0000  3.257337E-0001
  2.664310E-0001  1.281543E+0000
 -1.703311E+0000 -4.267399E+0000
  2.223294E+0000 -6.575278E-0001
  1.813143E+0000  1.480342E+0000
 -1.558369E+0000  2.050201E+0000
  1.232815E-0001 -3.903838E+0000
  4.281941E-0001 -2.174231E+0000
  2.168631E+0000 -3.445137E-0001
 -2.425278E-0001 -2.035309E-0001
 -1.062881E+0000  2.253839E-0001
 -8.107296E-0001 -1.292350E+0000
  6.243758E-0001  1.755422E+0000
  1.809042E+0000  7.815398E-0001
 -3.190975E+0000 -4.569476E-0001
  1.549509E+0000 -2.270430E+0000
 -4.679230E-0001  1.477095E+0000
 -1.318942E-0001  1.607748E+0000
  1.205638E+0000 -3.478327E-0001
 -3.327164E-0001  4.590331E-0001
 -6.751371E-0001 -9.421296E-0001
  2.010573E-0001 -3.150761E+0000
  8.734630E-0001 -1.869534E+0000
  1.499483E+0000  1.516440E+0000
  4.167643E-0001  1.759137E-0002
 -3.006703E-0001  2.956677E-0001
  1.530823E+0000  2.421625E+0000
 -5.617036E-0001 -4.516232E-0001
 -2.213512E+0000  1.664583E+0000
  2.624142E+0000 -3.738359E+0000
 -8.122524E-0001 -5.710770E-0001
  1.255653E+0000 -1.828714E+0000
  1.303817E+0000  3.378853E-0001
  1.628796E-0001  2.376285E+0000
 -2.096982E+0000  4.128401E+0000
 -2.563733E+0000 -2.462459E-0001
  2.856067E+0000 -1.837991E+0000
 -1.318730E-0001  4.162125E-0001
  2.453858E-0001  1.141283E+0000
 -1.192496E-0001 -1.884283E+0000
  2.765611E-0001  1.226586E+0000
  2.278607E+0000 -1.871688E+0000
 -2.001974E+0000  3.420553E+0000
 -1.185575E+0000 -1.102268E+0000
  9.405388E-0001 -5.164477E-0001
  3.588794E+0000  2.187227E+0000
 -1.451851E+0000 -3.975679E-0001
 -6.234562E-0001 -6.875938E-0001
  6.378767E-0001 -5.388053E-0001
  4.401658E-0001  1.395559E+0000
 -3.632849E-0001 -5.976605E-0001
  1.218177E+0000 -2.757559E+0000
  3.157618E-0001  2.341041E+0000
 -1.540279E+0000  9.461283E-0001
 -1.332049E+0000 -2.264753E+0000
  3.587017E-0001  7.052258E-0001
  4.708680E+0000  2.466496E+0000
 -3.902694E+0000  7.491850E-0001
 -1.009916E+0000 -4.122173E+0000
  4.225114E+0000 -1.484707E+0000
  2.153041E+0000  2.855229E+0000
 -2.574359E+0000  3.741207E-0001
 -1.719788E+0000 -1.555206E+0000
  1.878719E+0000  1.383116E+0000
  1.420962E+0000  1.115279E+0000
 -5.569152E-0001 -7.895476E-0001
  6.448316E-0001  3.883813E-0001
 -1.409329E+0000 -2.503141E+0000
  5.059798E-0001  1.303031E+0000
  9.301248E-0001  2.429003E+0000
  4.332007E-0001  2.191427E+0000
 -3.573623E+0000 -8.567934E-0001
  1.506535E-0001 -1.157263E+0000
  1.313771E+0000  1.683868E+0000
 -1.322269E+0000  2.456585E+0000
 -2.659966E+0000 -3.341344E+0000
  1.893132E+0000 -1.260835E+0000
  3.838045E+0000 -1.193666E+0000
 -2.234770E+0000  2.795758E+0000
 -3.722154E-0001 -2.029503E+0000
 -2.117134E-0001 -2.368608E+0000
  1.923058E+0000  2.048393E+0000
  2.073920E+0000  1.834465E+0000
 -4.513421E+0000  3.783306E+0000
  7.569514E-0001 -4.225598E+0000
  2.277427E-0002  2.226629E+0000
  3.041281E+0000  2.332973E+0000
 -4.558323E+0000  2.841139E+0000
  1.277446E+0000 -2.534678E+0000
  5.797433E-0001  2.993650E-0001
  1.299165E+0000  1.712995E+0000
  1.328497E+0000  4.089205E-0002
 -4.395785E+0000  1.548779E+0000
  7.766755E-0001 -7.008042E-0001
  4.148945E+0000 -4.075354E-0001
  3.675716E-0001 -6.214624E-0001
 -1.982397E+0000  2.648396E+0000
  9.471837E-0001 -2.288383E+0000
 -1.050965E-0001 -7.685093E-0001
  3.863600E+0000  4.084302E-0003
 -1.401578E+0000  2.348016E+0000
 -1.453723E+0000  4.652464E-0001
  1.415054E+0000  2.003976E+0000
  9.897480E-0001  8.637940E-0001
 -2.575085E+0000  4.334468E-0001
  2.280535E-0001  2.611413E-0001
  8.051783E-0001  1.743741E+0000
 -1.581659E+0000  1.864100E+0000
 -4.035913E-0001 -3.559914E+0000
  2.404552E+0000  4.842170E-0001
  3.438914E-0001  5.034607E+0000
 -9.723813E-0001  3.667791E-0001
 -8.451096E-0001 -2.030457E+0000
  2.011832E+0000 -3.181991E-0001
  2.227199E+0000  1.434193E+0000
 -1.638255E+0000  1.938465E+0000
 -6.560622E-0001 -6.831413E-0001
  7.220358E-0001 -2.224295E+0000
  1.272045E+0000 -2.867143E-0002
 -2.831262E-0001 -4.263823E-0001
 -1.350838E+0000  2.049452E+0000
  7.743963E-0001 -1.470931E+0000
  1.083708E+0000  2.022463E+0000
  1.939982E+0000  4.395270E-0001
 -3.966459E+0000 -4.711945E-0002
  2.364495E+0000 -2.901255E+0000
 -2.553868E-0001  9.897360E-0001
  1.123459E+0000  1.720869E+0000
 -3.139557E+0000  1.314081E+0000
  1.144671E+0000 -1.693559E+0000
  4.676237E-0001 -1.195357E+0000
  1.743183E+0000  2.069034E+0000
 -1.941400E-0002  1.731670E-0001
 -1.148409E+0000 -1.310641E+0000
  2.172432E+0000  2.898986E+0000
 -1.276198E+0000  2.895517E-0001
 -9.481076E-0001 -3.171200E+0000
  1.139736E+0000 -1.771185E+0000
  3.199029E-0001  3.338836E+0000
  1.638069E+0000 -9.457081E-0001
 -2.793745E+0000 -1.972451E+0000
  1.912727E+0000 -8.259241E-0001
  2.135229E+0000  4.236417E+0000
 -2.049046E+0000  4.502845E+0000
 -3.152375E+0000 -5.791162E+0000
 -1.482134E-0001 -2.806675E+0000
  6.432018E+0000  1.914986E+0000
 -2.685785E+0000  5.737305E+0000
 -4.755513E+0000 -1.510213E+0000
  2.197304E+0000 -4.831130E+0000
  2.496875E+0000 -8.357258E-0002
  4.737694E-0001  4.076900E+0000
 -4.519660E+0000  6.615134E-0001
  1.243798E+0000 -5.139539E+0000
  2.137535E+0000  1.550925E+0000
  1.544008E+0000  5.408827E+0000
 -4.531079E+0000  7.122693E-0002
 -1.683766E+0000 -6.728139E+0000
  1.282066E+0000  2.213279E-0001
  3.470359E+0000  4.887837E+0000
 -5.541035E+0000  4.039511E+0000
 -1.633050E+0000 -6.134231E+0000
  1.907703E+0000 -2.108595E+0000
  3.685870E+0000  3.551289E+0000
 -2.426861E+0000  2.594394E+0000
 -1.149473E+0000 -2.860889E+0000
  4.697310E+0000 -5.731653E-0001
  7.803515E-0001  2.416849E+0000
 -3.399173E-0001 -1.405033E+0000
 -5.904665E-0002 -5.037509E+0000
  2.645802E+0000 -1.052147E+0000
  1.529193E+0000  2.758812E+0000
 -2.214209E+0000  7.968871E-0002
 -2.702663E+0000  1.986574E-0001
 -1.811687E-0001 -2.507026E+0000
  2.171875E+0000 -1.220091E+0000
 -6.155684E-0001  1.220029E+0000
 -1.438753E+0000  3.540543E+0000
 -2.458731E+0000 -6.631902E-0001
  2.154276E+0000 -2.967929E+0000
 -8.020046E-0003  1.379780E+0000
  6.659787E-0002  3.510151E+0000
 -1.250715E+0000 -4.234019E-0001
 -1.422516E+0000  8.488382E-0002
  3.004970E-0001  4.724494E-0001
  8.784648E-0001  2.850341E+0000
 -1.733146E+0000  1.663145E+0000
 -1.963419E+0000 -1.093961E+0000
  2.556586E-0001 -6.492495E-0001
 -2.472626E-0001  2.144740E+0000
  1.553985E+0000  2.091671E+0000
 -4.024753E-0001 -2.879247E-0001
 -1.271280E-0001  3.893286E-0001
  1.931311E+0000 -1.128003E+0000
  2.629576E-0001  9.546524E-0001
 -4.157846E-0001  2.349563E+0000
 -2.596601E+0000 -1.701366E+0000
  2.021909E+0000 -3.325072E+0000
 -7.810327E-0001  4.380582E+0000
  1.465771E+0000 -3.334548E-0001
 -2.617542E+0000  1.293531E+0000
  1.070584E+0000 -2.166515E+0000
  8.757954E-0001  2.488084E-0001
  4.597561E-0001  5.123331E+0000
 -3.441129E+0000  2.786274E+0000
 -4.195505E-0001 -5.200616E+0000
  2.628435E+0000 -1.745626E+0000
 -4.970279E-0002  2.306038E+0000
 -4.187224E-0001  7.498432E-0001
 -3.250772E+0000 -4.359332E+0000
  3.833926E+0000 -3.671623E+0000
  1.801865E+0000  2.944530E+0000
 -2.835062E+0000  1.633198E+0000
 -4.321501E+0000 -2.294511E+0000
  2.898149E+0000 -3.625912E+0000
  2.280519E+0000  1.646236E+0000
 -2.969810E+0000  5.960556E+0000
 -1.472333E+0000 -4.677928E+0000
  5.500756E-0001 -2.939283E+0000
  4.762938E+0000  3.006904E-0001
  1.432837E+0000  2.955239E+0000
 -4.409837E+0000 -2.402309E+0000
  1.136644E+0000 -3.720622E+0000
  4.796334E+0000 -2.528331E+0000
 -1.021197E+0000  4.485631E+0000
 -4.025398E+0000 -1.057336E+0000
  1.082789E+0000 -4.484939E+0000
  2.618802E+0000  1.908633E+0000
  5.082839E-0001  3.701805E+0000
 -2.002565E+0000 -1.817943E-0001
 -4.836522E-0001 -5.599207E-0001
  1.316794E+0000  2.952271E-0001
  1.596070E-0001  2.688360E+0000
 -2.752742E-0001 -1.765663E-0002
 -1.476809E+0000  2.108730E+0000
 -3.231094E-0001  1.413427E+0000
  3.795779E+0000 -1.792827E+0000
  7.464536E-0001  1.396236E+0000
 -2.627707E+0000 -1.218759E+0000
 -5.650287E-0002 -1.566836E+0000
  1.306367E-0001  9.082292E-0001
 -8.690341E-0001  2.623924E-0001
  2.209406E+0000  9.142430E-0002
  1.619613E+0000  2.642820E+0000
 -3.158071E+0000  3.473378E+0000
  4.233272E-0001 -2.851367E+0000
  1.181600E+0000  1.761180E+0000
  8.704865E-0001  4.768618E-0001
 -1.360722E+0000 -2.697907E-0002
 -3.054998E-0001 -2.212913E+0000
  1.668320E+0000 -8.698404E-0001
 -1.106859E+0000  1.146181E+0000
 -1.347714E+0000 -8.175024E-0001
  2.488014E+0000 -4.717609E+0000
 -1.069534E+0000  4.617932E-0002
  3.895509E+0000 -4.781907E-0001
 -3.198967E+0000  1.973544E+0000
 -5.160911E-0001 -2.536558E+0000
  9.556308E-0001 -1.431147E-0001
  1.519393E+0000  2.166090E+0000
 -2.466510E+0000  9.169462E-0001
  8.199805E-0001 -4.798697E+0000
  2.419517E+0000 -9.883796E-0002
  3.782498E+0000  1.673351E+0000
 -4.539676E+0000  2.121527E+0000
 -1.566823E+0000 -1.859273E+0000
  1.156771E+0000 -8.494054E-0001
  6.328229E-0002  2.008322E+0000
 -2.552900E-0001  1.003383E+0000
 -1.228776E+0000 -2.679662E+0000
  1.693760E+0000 -1.848290E+0000
  9.679507E-0001  1.538981E+0000
  1.228353E+0000  1.153355E+0000
 -1.383989E+0000  1.196205E+0000
 -2.733387E-0001  3.885244E-0002
 -5.649013E-0001 -1.903592E+0000
  1.184986E+0000 -7.597370E-0001
  1.499918E+0000  3.622471E+0000
  1.569801E-0001  6.040233E-0001
 -1.920741E+0000 -1.377883E+0000
  1.795523E+0000 -1.847644E+0000
  1.352323E+0000  9.521775E-0001
 -1.006467E+0000  4.022223E+0000
  2.725532E-0001  7.200610E-0001
 -2.944256E+0000 -3.642082E+0000
  3.007071E+0000 -3.369443E+0000
  1.525726E+0000  1.675856E-0001
 -1.466441E+0000  4.685061E-0001
  2.631154E-0001 -2.542166E+0000
  8.906990E-0001 -9.252368E-0001
  1.216787E+0000  2.582573E+0000
 -1.577688E+0000 -2.716701E+0000
  5.684362E-0001 -6.757285E-0001
  1.815841E+0000  7.626807E-0001
  4.235032E-0001  2.311261E+0000
  3.034264E-0001 -6.519649E-0001
 -2.310730E-0001  2.966589E-0002
  2.880377E+0000 -1.884762E+0000
  6.964447E-0002  2.806269E+0000
 -2.631149E+0000 -1.333894E+0000
  2.850158E+0000 -1.994903E+0000
  4.328827E-0001  3.670349E+0000
 -1.689795E+0000  1.351048E+0000
 -6.114031E-0001 -3.656055E+0000
  1.771152E+0000  2.012801E-0001
 -2.365440E+0000  1.760980E+0000
  1.420516E+0000 -2.886725E+0000
 -2.296622E-0001  1.123424E+0000
  7.435960E-0002 -3.696655E-0001
  1.774180E+0000  7.824129E-0002
 -2.187887E+0000  3.067067E+0000
  1.777594E-0001  1.140035E-0001
  8.943312E-0001  1.730128E+0000
 -1.784050E+0000 -7.038164E-0001
 -2.602618E+0000  6.855234E-0001
 -2.410776E-0001 -1.516750E+0000
  1.542601E+0000  4.854432E-0001
 -1.284484E+0000  7.449319E-0001
 -1.324014E+0000 -2.675119E+0000
  2.661730E+0000 -5.704178E+0000
  6.653443E-0001  2.379531E+0000
 -1.439732E+0000  2.221255E+0000
 -1.701002E+0000 -2.341850E+0000
  5.201840E+0000 -3.087978E+0000
  3.358582E+0000  2.706621E+0000
 -2.204010E+0000  3.994860E+0000
 -1.065335E+0000 -3.642272E+0000
 -2.691448E-0001  2.063139E-0001
  4.660380E+0000  2.488276E+0000
 -3.404162E+0000  5.004494E-0001
  8.213873E-0001 -1.884968E+0000
  3.455887E+0000  1.620819E+0000
 -4.090873E+0000  3.068049E+0000
 -4.592394E-0001 -1.925847E+0000
  2.260704E+0000  4.450953E-0001
  3.464807E-0001  2.262000E+0000
  1.037104E+0000 -1.882873E-0001
 -1.724515E-0001 -2.880789E+0000
 -9.355397E-0001 -2.465155E+0000
  4.364499E-0001  8.392222E-0001
 -1.102787E+0000 -9.414585E-0002
  5.021444E-0001 -2.226495E+0000
 -3.497037E-0001  2.897768E+0000
  5.058615E-0001 -1.688295E+0000
 -1.349707E+0000 -7.258286E-0001
  1.393307E+0000  5.524859E-0001
 -5.496926E-0001  4.789611E-0001
  2.548942E-0001 -1.002670E+0000
 -1.208192E+0000 -4.844735E-0001
  2.156640E+0000 -1.528871E-0001
 -1.078082E+0000  3.734654E+0000
 -6.281407E-0001 -6.236331E-0001
 -6.473504E-0001 -1.819897E+0000
  1.693682E+0000 -2.940350E+0000
 -5.246338E-0001  1.959601E+0000
 -1.741452E+0000  4.389352E-0001
  8.293694E-0001 -1.468503E+0000
  3.257843E+0000  2.843153E+0000
 -2.958562E-0001  4.281708E+0000
 -4.079566E+0000 -1.679056E+0000
  2.193486E+0000 -1.922561E+0000
  3.756732E+0000  2.433009E+0000
  2.517502E-0001  4.571095E+0000
 -5.116768E+0000 -5.299298E-0001
  2.215597E+0000 -2.893360E+0000
  2.753058E+0000  1.420169E+0000
  1.304032E-0001  3.952374E+0000
 -2.354660E+0000 -3.252118E+0000
  2.322480E+0000 -4.809593E+0000
  1.952697E+0000  3.725016E+0000
  6.212708E-0001  6.180321E-0001
 -3.812201E+0000 -3.276360E-0001
  2.218431E+0000 -1.384147E+0000
  2.665677E-0001 -2.069629E+0000
 -1.560876E+0000  1.605889E+0000
 -1.699287E-0001  1.478892E+0000
  1.180036E+0000 -9.967782E-0002
 -4.929684E-0001  2.791641E+0000
  1.494523E+0000  7.520927E-0002
 -1.468514E+0000  1.371621E+0000
  1.134675E+0000 -2.204687E+0000
  1.711448E+0000 -1.245840E+0000
  1.905810E+0000  3.809026E+0000
 -2.407127E+0000  2.641027E-0001
  6.419608E-0001 -1.342971E+0000
  2.561369E+0000 -3.708944E+0000
  1.206007E+0000  2.066258E+0000
 -2.731798E+0000  4.045044E+0000
 -9.824074E-0001 -4.314675E-0001
 -1.713114E+0000 -8.195256E-0001
  1.384442E+0000  1.588580E+0000
  1.117280E+0000 -2.548426E+0000
 -2.448157E+0000  1.141283E+0000
  3.895714E+0000 -2.265907E+0000
 -2.366360E+0000 -1.941194E+0000
  1.770544E+0000  1.198195E+0000
  2.128402E+0000 -1.517136E+0000
 -2.346320E+0000  7.649219E-0002
  1.391397E+0000 -2.552814E+0000
  1.993438E-0001 -8.825046E-0002
  1.654993E+0000  3.596432E+0000
 -3.514027E+0000 -3.152659E-0002
  5.349230E-0001 -3.550581E+0000
  1.019222E+0000  7.771980E-0001
  6.822222E-0001 -8.169638E-0001
 -9.813064E-0001  1.786818E+0000
 -9.690339E-0002 -5.677111E-0001
  9.979255E-0001  9.381094E-0002
 -1.213210E+0000 -2.821901E-0001
  1.415944E+0000 -1.390097E+0000
  1.648478E-0001  1.392228E+0000
 -2.790528E+0000  4.555614E-0001
 -2.646722E-0001 -1.258531E+0000
  9.878590E-0001  7.761465E-0001
  3.486038E-0001  1.674502E+0000
  8.033801E-0002  5.098785E-0001
 -2.363198E+0000 -6.552295E-0001
  5.939952E-0001 -2.580006E+0000
  3.446661E-0001  2.253198E+0000
 -2.759858E+0000  3.282090E-0001
 -2.470249E-0001 -2.018849E+0000
  1.242931E+0000 -2.109418E+0000
  1.197393E+0000  1.144570E+0000
 -2.300550E+0000  1.683616E+0000
 -6.194650E-0001 -5.484118E-0001
  1.485834E+0000  3.444268E-0001
 -5.706265E-0001  8.975884E-0001
 -4.358560E+0000  1.199014E+0000
  2.596877E+0000 -2.435179E+0000
  1.276891E+0000  3.118275E+0000
 -2.282426E+0000  7.618608E-0001
  3.501541E+0000 -3.389382E+0000
 -5.814883E-0001  1.850096E+0000
 -1.035675E+0000  3.102510E+0000
 -1.028239E+0000 -2.137285E-0002
  1.470232E+0000 -4.586379E+0000
  1.160973E+0000  2.659441E+0000
  1.219656E+0000  2.963998E+0000
 -2.724066E+0000 -1.568883E+0000
  3.369648E-0001 -5.821149E+0000
  7.772826E-0001 -2.394167E-0001
  4.595663E+0000  3.946102E+0000
 -3.266418E+0000  9.643216E-0001
 -3.284056E+0000 -1.268263E+0000
  3.004210E+0000 -5.014354E+0000
  9.000396E-0001  2.651593E+0000
 -4.702082E-0001  1.928103E+0000
 -2.536021E+0000  5.243229E-0001
  2.407145E+0000 -2.508313E+0000
  1.912325E+0000 -1.646140E-0001
 -2.794773E-0001  9.812270E-0001
 -1.973320E+0000  1.218774E+0000
 -3.022014E-0001 -1.454797E+0000
  1.189673E+0000  1.794045E-0001
  2.877696E-0001 -5.769490E-0001
 -1.500231E+0000  3.489655E+0000
 -2.537066E+0000 -3.596348E+0000
  2.761524E+0000 -2.209622E+0000
  2.249993E+0000  2.930796E+0000
 -3.560587E-0001  3.405877E+0000
 -1.363991E+0000  9.249669E-0001
 -2.537798E+0000 -3.238585E+0000
  2.706308E+0000 -2.653347E+0000
  2.477714E+0000  3.017540E+0000
 -5.438381E+0000  3.572998E+0000
 -1.632152E+0000 -3.755530E+0000
  2.989319E+0000 -1.422400E+0000
  2.222682E+0000  4.178792E+0000
 -2.517594E+0000  6.653458E-0001
 -3.100700E+0000 -2.207159E+0000
  6.988371E+0000 -3.506391E+0000
 -2.527278E+0000  2.558043E+0000
  1.278051E+0000  4.072306E-0001
  6.616303E-0002 -3.337322E-0001
  4.941492E-0001  8.721255E-0001
  3.486675E-0002 -5.038537E-0001
 -6.606668E-0001 -2.616333E+0000
  1.567143E+0000  9.618484E-0002
  4.153431E-0001  4.611801E+0000
 -1.528468E+0000  4.778129E-0001
 -3.322977E+0000 -1.540519E+0000
  6.062656E+0000  1.485048E+0000
 -1.868318E+0000  4.322070E+0000
 -1.674337E+0000 -3.039002E+0000
  2.140976E+0000 -5.518382E+0000
  1.505921E+0000  8.396169E-0001
  7.273251E-0001  1.010121E-0001
 -3.927712E+0000 -1.797481E+0000
  2.599895E+0000 -2.551043E+0000
  8.287303E-0001  3.620951E+0000
 -5.718402E-0001  1.811201E+0000
  2.629566E-0001 -5.596628E+0000
  1.397007E+0000 -3.553512E+0000
  3.006610E-0001  2.834367E+0000
 -4.365427E-0002  1.671977E+0000
 -2.844510E+0000 -2.711023E-0001
  3.166747E+0000 -4.793613E+0000
  1.310562E+0000  1.300481E+0000
  1.585681E-0001 -1.528154E+0000
 -2.186318E+0000 -6.571806E-0001
 -4.684373E-0001 -4.607503E+0000
  1.511864E-0001  2.561077E-0001
  2.493961E+0000 -2.152067E-0001
 -5.291573E+0000  3.273882E+0000
 -1.639890E+0000 -5.887764E+0000
  9.618691E-0001 -4.425382E+0000
  2.754957E+0000  8.887993E-0001
 -4.452034E+0000 -5.895445E-0001
 -8.454374E-0001 -1.796220E+0000
  1.616236E+0000  1.382149E-0001
 -1.253848E-0001  3.619183E+0000
 -1.278330E+0000 -3.023030E-0001
 -2.611843E+0000 -1.922630E+0000
  1.935527E+0000 -3.029742E+0000
  1.215311E+0000  1.749268E+0000
 -4.721405E-0001  1.389971E-0001
  8.187269E-0001 -6.796936E-0001
 -1.644331E+0000 -2.626565E+0000
  1.962221E-0001 -6.017419E-0001
 -7.192842E-0001  7.448764E-0001
  2.793117E-0002 -6.085876E-0001
  7.538355E-0001  1.528267E+0000
 -3.208950E-0001  1.998286E-0001
 -2.064875E+0000  1.030937E+0000
 -1.824403E+0000  1.666360E+0000
  1.244246E+0000 -6.232899E-0001
 -2.169523E-0002  4.190781E+0000
 -2.744285E-0001 -4.983045E-0001
 -1.183600E+0000  1.821400E-0001
  1.009724E+0000 -1.809124E+0000
  5.831847E-0001  1.384531E+0000
 -3.954238E-0001 -3.987781E-0001
  7.009905E-0001  1.059293E+0000
 -1.967242E+0000 -2.647982E+0000
 -1.265271E+0000 -5.506781E-0001
  2.359258E+0000  6.400654E-0001
 -1.431626E+0000  3.774822E-0001
 -3.374477E+0000  6.807763E-0001
  1.904930E+0000 -2.834779E+0000
  2.571540E+0000  1.903903E+0000
 -1.772199E-0001  3.695376E+0000
 -2.910307E+0000  1.066447E-0001
 -2.382774E-0002 -1.855132E+0000
  1.636668E+0000 -1.152488E+0000
 -1.545274E-0001  2.241057E+0000
  5.522120E-0001  1.121268E+0000
 -6.925952E-0001 -2.998137E+0000
  9.011125E-0001 -1.380615E+0000
  1.133792E+0000  1.730322E+0000
 -3.528116E-0001  5.129841E-0001
  8.623387E-0002 -2.320218E-0001
  5.851728E-0001 -6.802774E-0001
 -1.677271E+0000  1.145098E+0000
 -2.064274E-0001  5.455825E-0001
 -3.323188E-0001 -5.330713E-0001
  8.427292E-0001  2.794670E-0002
 -1.990785E+0000  5.572012E-0001
 -1.455104E+0000 -2.203259E+0000
  1.551459E+0000 -9.144140E-0001
  3.761746E-0001  1.628096E+0000
 -3.141066E-0001  2.698701E+0000
 -2.054452E+0000  2.828246E-0001
 -8.281711E-0001 -5.786244E+0000
  4.327786E+0000 -3.981167E+0000
  3.336749E-0001  2.461991E+0000
 -2.733473E+0000  7.515653E-0001
  5.957592E-0001 -2.159965E+0000
 -1.383325E-0001  8.389298E-0001
  6.153651E-0001  1.584704E+0000
 -2.622760E+0000  1.073924E+0000
 -2.053985E+0000  7.162663E-0001
  1.744005E+0000 -1.456298E+0000
 -2.258333E+0000 -5.407752E-0001
  5.439787E-0001  1.969927E-0001
  7.894364E-0002  1.555302E+0000
  1.695183E+0000  4.193217E-0001
 -9.930278E-0001  7.227229E-0001
  7.324482E-0001 -1.293671E+0000
  6.032127E-0001  6.485124E-0001
 -2.298345E+0000 -4.171098E-0001
 -1.760059E-0002  1.265976E+0000
 -9.689851E-0002  6.823251E-0001
  6.706939E-0001 -2.825497E-0001
  5.399182E-0001 -1.140453E+0000
 -1.172010E+0000  1.635641E+0000
  1.105258E+0000 -2.885204E+0000
 -7.028851E-0001 -2.768987E+0000
  3.094109E+0000  1.697093E+0000
 -4.355382E-0001  6.140011E-0001
 -2.154860E+0000 -3.668369E+0000
  2.519240E+0000 -1.185950E+0000
  1.239932E+0000  2.446686E+0000
 -2.182943E+0000  2.719617E+0000
 -3.165274E+0000 -3.523201E+0000
 -3.946498E-0001 -9.221071E-0001
  2.413495E+0000  8.381904E-0001
 -8.361009E-0001  8.503264E-0001
 -1.082592E+0000 -1.005948E+0000
  2.423191E-0001 -5.290911E-0001
  1.570115E+0000  4.552405E-0001
  5.075784E-0001  2.228995E+0000
 -1.390075E+0000  2.318699E+0000
 -1.702235E-0001  1.550536E+0000
  1.597616E+0000 -3.780840E+0000
  1.139250E+0000  5.799948E-0001
  1.040427E+0000  3.345111E+0000
 -8.592877E-0001  1.365626E+0000
 -7.172110E-0001 -6.291870E-0001
  1.344626E+0000 -2.676620E-0001
  1.855020E+0000  2.715883E+0000
 -4.249407E+0000 -4.791366E-0001
 -1.251983E+0000 -2.258212E+0000
  9.825275E-0001 -1.040303E+0000
  1.490252E+0000  1.907685E+0000
 -1.185572E+0000  3.737478E-0001
 -1.967400E-0001  3.314744E-0001
  1.954535E+0000 -2.014880E+0000
 -2.852008E+0000  1.108281E+0000
  1.493754E+0000 -9.470688E-0001
 -3.908902E+0000  1.593129E+0000
  5.756295E+0000 -1.805343E+0000
 -3.982625E+0000  1.710182E+0000
  7.278825E-0001 -1.643169E+0000
  1.027313E+0000  2.904248E+0000
 -4.026790E-0001  2.953973E-0001
 -1.114418E+0000 -7.844490E-0001
 -5.424965E-0001 -1.713230E+0000
  8.432760E-0001 -2.379300E-0001
  1.356194E+0000  9.862274E-0001
 -2.524140E+0000  1.780070E+0000
  3.333964E-0001 -6.364010E-0001
 -1.187005E+0000 -6.475447E-0001
  3.570368E+0000 -6.168101E-0001
  5.893862E-0001  6.110117E-0001
 -2.590635E+0000  1.821448E+0000
  2.665973E+0000 -2.060423E+0000
  7.143460E-0001  8.000612E-0001
  2.809688E+0000 -1.316214E+0000
 -2.358560E+0000 -1.946477E+0000
 -1.413271E+0000 -1.590438E+0000
  1.416415E+0000  1.644533E+0000
  8.354393E-0001  1.958346E+0000
 -2.165848E+0000  2.458120E+0000
 -1.690191E+0000 -3.197575E+0000
  2.799168E+0000 -2.174139E+0000
  1.336441E+0000  3.648404E+0000
 -4.275802E+0000  3.664541E+0000
 -1.499028E+0000 -6.441813E-0001
  1.967418E+0000  3.353685E-0001
  2.192440E+0000  2.448040E+0000
 -1.644340E+0000  1.143997E+0000
  1.782233E+0000 -3.060994E+0000
  3.646919E-0001 -8.799274E-0001
  1.991959E+0000  1.577637E+0000
 -1.302925E+0000 -2.035751E-0001
 -7.880273E-0001 -8.768698E-0002
  1.570319E+0000 -5.502617E-0001
  6.738887E-0001 -1.836469E-0001
  1.396542E-0001 -2.281302E+0000
  6.085249E-0001 -1.324233E+0000
  2.215669E-0001  1.399813E+0000
 -8.945973E-0001  2.407727E-0001
 -2.297869E-0001  1.734968E+0000
  1.055839E+0000  1.039774E+0000
 -2.001817E+0000 -1.096433E+0000
  2.843386E+0000 -5.285680E+0000
  1.803165E+0000  6.099106E-0001
  2.616569E-0001  1.689025E+0000
 -3.262232E+0000 -1.256182E+0000
  1.451225E+0000 -2.579648E+0000
  5.212739E-0001 -2.890451E-0002
  7.366561E-0001  1.241646E+0000
 -1.683987E+0000 -9.998536E-0001
 -1.628592E-0001  5.971749E-0001
  1.479233E+0000  1.380060E+0000
 -1.770548E+0000  3.105024E-0001
  4.581315E-0001 -2.160738E-0001
 -2.663487E-0001  7.435149E-0001
  1.248596E+0000  5.410461E-0001
 -1.276406E+0000  1.712966E+0000
  7.722891E-0001 -2.007595E+0000
  3.542914E+0000 -2.019790E-0001
 -1.577481E+0000  4.748343E+0000
 -1.361217E+0000 -2.130531E+0000
  7.932029E-0001 -6.007921E-0001
  3.951533E+0000 -6.374206E-0001
 -4.408405E+0000  1.340772E+0000
 -4.846093E-0001 -4.692201E+0000
  2.820475E+0000 -1.693525E+0000
 -4.098411E-0001  5.336125E+0000
 -2.975652E+0000 -1.168895E+0000
 -3.334628E-0001 -7.985682E+0000
  4.217967E+0000 -7.467917E-0001
  1.858292E+0000  4.977587E+0000
 -1.718560E+0000  1.254793E+0000
 -2.316128E+0000 -4.017350E+0000
  1.827817E+0000 -2.058459E+0000
 -2.347947E-0001  2.488525E+0000
  1.282659E-0001  1.982835E+0000
 -1.337480E+0000 -1.573648E-0001
  6.520261E-0001  2.037815E-0001
  8.414678E-0001 -2.575629E+0000
 -3.940954E-0001  1.569785E+0000
  2.654437E+0000  3.159359E+0000
 -1.683477E+0000 -1.292196E+0000
 -1.623711E+0000 -7.655939E-0001
  1.118236E+0000 -3.234278E+0000
  2.463948E+0000  1.119826E+0000
  5.451205E-0001  6.626094E-0001
 -1.393994E+0000  9.342275E-0001
  3.725046E+0000 -3.492008E+0000
  5.624194E-0001  1.840819E-0001
 -3.755663E-0001  2.467125E+0000
 -3.092227E+0000 -9.243746E-0001
  1.456425E+0000 -2.833593E+0000
  6.310561E-0001  3.223453E+0000
 -7.605943E-0001  2.136129E+0000
 -8.294548E-0001 -2.098020E+0000
  2.358784E+0000 -2.600777E+0000
  1.613544E+0000  2.179993E+0000
 -5.064451E+0000  5.733297E-0001
 -3.475380E+0000 -4.857137E+0000
  7.043152E+0000 -4.147159E-0002
  6.252027E-0001  2.603669E+0000
 -3.596330E+0000  1.493293E-0001
 -1.357912E+0000 -4.641498E+0000
  3.358008E+0000 -2.028296E+0000
  1.285937E+0000  7.498998E+0000
 -1.915089E+0000  1.282039E+0000
 -5.222485E+0000 -7.100563E+0000
  4.017787E+0000 -2.484022E+0000
  2.617885E+0000  3.073466E+0000
 -2.937638E+0000  9.309674E-0001
 -1.345913E+0000 -3.685283E+0000
  5.603510E+0000 -1.017200E+0000
  2.363154E-0001  4.912466E+0000
 -5.832447E-0001  1.066534E+0000
 -4.755149E+0000 -2.001663E+0000
  5.213756E+0000 -4.534795E+0000
  1.970726E+0000  4.429768E+0000
 -4.460700E+0000  2.494614E-0001
  5.073495E-0001 -2.636560E+0000
  2.356562E+0000  2.014507E-0001
 -5.628030E-0001  2.134660E+0000
 -1.300079E+0000  1.387727E+0000
  1.749186E-0002 -4.127421E+0000
  1.780144E+0000 -6.682161E-0001
  3.152370E-0001  3.722254E+0000
  4.074501E-0001  8.918446E-0001
 -1.095724E+0000 -2.827692E+0000
  1.871048E+0000 -1.723219E+0000
  1.011056E+0000  6.819037E-0001
 -5.596445E-0001  2.040962E+0000
  1.161570E+0000 -6.759678E-0001
 -1.164937E-0001  1.236737E+0000
  1.208156E+0000  6.215116E-0001
  1.178543E+0000 -1.144997E+0000
 -1.812257E+0000  4.706949E-0001
 -4.180363E-0001 -2.478688E+0000
  1.502340E+0000 -4.629928E+0000
 -1.212427E+0000  3.982540E+0000
 -2.660673E-0001  3.050957E-0001
 -8.003940E-0001 -1.012275E+0000
  1.175387E+0000  3.763894E-0001
 -1.606849E+0000  2.486189E+0000
 -3.686980E-0001  9.630012E-0001
 -3.096475E-0001 -2.038946E+0000
  3.503723E+0000  2.295068E+0000
 -2.397970E-0001 -2.518046E-0001
 -3.153285E-0001 -5.796952E-0001
  1.080137E+0000 -2.903190E-0001
  1.490748E+0000 -3.760441E-0001
 -2.862019E+0000  2.689602E-0001
  4.447316E-0001 -2.228875E+0000
 -2.999535E-0001 -1.185059E+0000
  3.151614E+0000  2.835723E+0000
 -1.963009E+0000  1.585365E+0000
 -4.121062E-0001  2.572172E-0001
  3.773487E-0002 -4.964975E-0001
  1.404527E+0000  4.558211E-0001
 -1.037079E-0001  1.005953E-0001
 -1.131323E+0000  5.799099E-0001
  7.946341E-0001 -1.141059E-0001
  3.647562E-0001 -2.765128E+0000
  1.147419E+0000 -2.409187E+0000
 -1.384982E+0000  4.359265E+0000
 -9.724217E-0001 -1.503673E-0001
  7.457177E-0001 -2.651914E+0000
  1.877468E+0000  1.703185E+0000
 -1.802791E+0000  1.117180E-0001
 -2.022870E-0001 -1.840480E+0000
  1.061535E+0000 -7.078930E-0001
 -5.510020E-0001  1.365648E+0000
 -6.111102E-0001 -1.050535E+0000
  8.626938E-0001 -4.679524E-0001
  9.154430E-0001  2.769674E+0000
 -1.618863E+0000 -9.804207E-0003
 -1.467933E+0000  1.157373E+0000
  3.038295E+0000 -3.435503E+0000
 -5.085066E-0002  1.995582E+0000
 -1.678316E+0000  1.195748E-0001
  4.966500E-0001 -9.020452E-0001
  3.103148E+0000 -7.559715E-0001
 -1.913696E+0000  2.368684E+0000
 -1.192854E+0000 -1.778584E+0000
  1.441656E+0000 -3.596904E-0001
  1.769360E+0000  2.791352E+0000
 -2.751332E+0000  5.051115E-0001
 -2.862993E+0000 -3.672714E+0000
  4.817901E+0000 -3.980610E+0000
  2.612982E+0000  4.011021E+0000
 -2.292545E+0000  3.905399E+0000
 -7.891469E-0001 -8.322126E-0001
  1.128632E+0000 -3.175463E+0000
  1.096210E+0000  4.005444E-0001
  3.142977E-0001  1.652755E+0000
 -1.665656E+0000  2.249873E+0000
 -1.088080E+0000  3.651224E-0001
  1.013289E+0000 -1.978485E+0000
 -5.888413E-0001  2.517563E+0000
  5.073027E-0001  7.931316E-0001
 -1.240049E+0000  4.264792E-0001
  9.853865E-0001 -1.004557E+0000
 -9.549498E-0001  2.708955E+0000
 -2.247370E+0000 -4.157891E+0000
 -2.957539E-0002 -6.402135E-0001
  1.781080E+0000 -7.061626E-0001
 -1.071361E+0000  1.253835E+0000
  6.204035E-0001  7.785324E-0001
 -1.817844E+0000 -5.088116E-0001
 -4.745846E-0001 -7.543215E-0001
  1.251005E+0000  1.468811E+0000
 -8.545269E-0002  1.578998E+0000
 -1.979529E-0001  2.132284E+0000
 -1.695294E+0000 -1.787251E+0000
  1.211016E+0000 -2.007079E+0000
  5.381360E+0000  4.427806E-0001
 -3.589162E+0000  2.521250E+0000
 -7.568908E-0001 -9.344165E-0001
 -1.050022E+0000 -5.171564E+0000
  2.085162E+0000 -2.490834E+0000
  6.646602E-0001 -1.620448E+0000
 -9.301775E-0001  2.007994E+0000
  8.719298E-0001 -4.037288E+0000
  1.388479E+0000 -9.376389E-0001
  1.859706E-0001  2.402110E+0000
  1.726879E-0001 -6.720762E-0001
 -8.639826E-0001  6.064022E-0001
  1.761510E+0000 -5.861439E-0001
 -5.576061E-0002  1.249733E+0000
 -2.231445E+0000 -7.978892E-0001
  6.485563E-0002  5.001394E-0001
 -1.950593E-0001 -7.790008E-0001
 -2.229610E-0001  1.859119E+0000
 -1.675034E+0000  9.921379E-0001
  2.155066E+0000 -4.872998E-0001
 -5.042808E-0001 -4.896588E+0000
 -1.006586E+0000  1.422730E+0000
  2.573208E+0000 -8.794755E-0001
 -2.176651E+0000  2.005815E-0001
  5.108395E-0001 -1.149750E-0001
 -4.941285E-0001 -2.021297E+0000
  2.391193E+0000  4.665245E-0002
 -6.751829E-0001  1.609534E+0000
  9.561785E-0001  2.487791E+0000
  4.470985E-0001 -1.003785E+0000
 -4.474504E-0001 -1.995664E+0000
  5.438188E-0001  1.364377E+0000
 -9.279080E-0001 -1.012463E+0000
  1.659798E+0000 -1.071686E+0000
 -1.419899E+0000  1.158247E+0000
  9.108980E-0001 -2.425261E+0000
 -7.927146E-0001  1.004345E+0000
  3.511144E+0000  1.290410E+0000
 -6.539583E-0001  4.742850E+0000
 -2.808208E+0000 -1.383931E-0001
 -5.229875E-0001 -3.620651E+0000
  3.950793E+0000  1.343707E+0000
  1.758960E+0000  3.296875E+0000
 -5.972300E+0000  1.024702E+0000
  9.002095E-0001 -6.280357E+0000
  4.116304E+0000  2.177073E+0000
  1.941917E+0000  2.753821E+0000
 -5.448851E+0000  1.925787E+0000
 -8.106774E-0001 -6.350717E+0000
  4.299056E+0000  2.810409E-0001
  1.438235E+0000  5.720874E+0000
 -5.762449E+0000  2.969994E+0000
 -1.792225E+0000 -3.257438E+0000
  2.315621E+0000 -2.805002E+0000
  4.101892E+0000  3.482292E+0000
 -1.691181E+0000  2.823600E-0001
 -1.611220E+0000 -5.129451E+0000
  2.542124E+0000 -5.292443E+0000
  3.470918E+0000  4.240784E+0000
 -3.390284E+0000  2.214378E+0000
 -4.804210E+0000 -1.153858E+0000
  4.235532E+0000 -3.930668E+0000
  1.905241E+0000  4.193389E+0000
 -7.545965E-0001  6.216195E-0001
 -1.147646E+0000 -3.857542E+0000
  1.300515E+0000 -9.577935E-0001
 -1.196876E+0000  6.997433E-0001
  1.126803E+0000 -1.035984E+0000
 -2.274813E+0000 -1.873713E+0000
  2.044124E+0000 -1.214883E-0001
  1.696778E+0000 -2.368434E+0000
  2.122351E+0000  2.524628E+0000
 -1.302780E+0000  3.478737E-0001
  1.850105E-0001 -4.333729E+0000
  2.408033E+0000 -2.157751E+0000
 -6.601655E-0001  4.446980E+0000
  7.968711E-0001  6.789780E-0001
 -2.641824E+0000 -6.023142E-0001
  4.123245E-0001 -9.952137E-0001
  7.056052E-0001  1.548616E+0000
 -1.088436E+0000  1.272886E+0000
 -1.384227E+0000 -3.686552E+0000
  1.782365E+0000 -3.402566E-0001
  8.959166E-0001  1.555265E+0000
 -2.741858E+0000  8.410097E-0001
 -2.661416E+0000 -6.377947E-0001
  1.566678E+0000 -3.523635E+0000
  8.065118E-0001  1.127950E+0000
 -2.162742E+0000  1.437990E+0000
 -5.262474E-0001 -1.238031E+0000
  2.077375E+0000  1.423082E+0000
 -1.520986E+0000 -2.941893E+0000
  1.845137E+0000 -1.149045E+0000
 -3.895664E-0001 -1.504667E+0000
 -8.166250E-0002  4.381953E-0001
 -9.249077E-0001  8.683489E-0001
 -1.109281E-0001  6.588511E-0001
  1.167967E+0000  2.483880E+0000
  9.005964E-0002  1.267392E+0000
 -1.969782E+0000  4.162049E-0001
  1.261310E+0000 -5.731057E+0000
 -1.527927E+0000  5.454689E-0001
  4.430833E+0000 -2.102309E-0001
 -5.302773E+0000  3.047853E+0000
  7.498180E-0001 -3.748164E+0000
  7.985304E-0001 -4.780167E-0001
 -6.977659E-0001  2.397743E+0000
 -2.232074E+0000 -1.699794E+0000
  4.963151E-0002 -3.016187E+0000
  9.517814E-0001  3.120048E+0000
  2.062993E-0001  3.388269E+0000
 -7.927101E-0001 -9.785312E-0001
 -8.702526E-0001 -2.061763E+0000
  3.747703E+0000 -7.589067E-0001
 -5.683642E-0002  1.961471E+0000
 -1.863705E+0000  1.074949E+0000
  1.489200E+0000 -5.213412E+0000
  1.188689E+0000 -1.199777E+0000
  1.682241E+0000  3.115679E+0000
 -7.929163E-0001  1.274183E+0000
  3.964016E-0001 -2.581395E+0000
 -2.350243E+0000 -1.812003E+0000
  3.892830E+0000 -1.991978E+0000
 -2.239761E+0000  1.499861E+0000
  1.136252E+0000  1.619268E+0000
 -8.983022E-0001  1.011426E+0000
  1.553804E+0000 -2.501368E-0001
  3.881348E-0001  2.841186E+0000
 -5.174041E-0001  1.654266E+0000
  1.649366E-0001 -1.006686E+0000
 -1.169380E+0000  1.488452E+0000
  2.644238E-0001  2.921806E+0000
 -2.952109E+0000  1.254700E+0000
  1.141308E-0001 -2.679553E+0000
  2.554205E+0000  2.308563E-0001
  6.726726E-0001  3.294510E+0000
 -3.142504E+0000  8.459564E-0001
  2.643504E-0001 -6.036315E-0001
  8.672262E-0001 -1.013362E+0000
  5.325730E-0001  2.505958E-0001
 -1.987510E-0001  4.618496E-0001
 -3.262868E-0001 -1.567427E+0000
  1.265115E+0000 -1.890620E+0000
  1.565696E+0000 -3.088981E+0000
 -3.172661E-0001  9.459808E-0002
  3.380484E-0002 -1.043319E+0000
 -9.063203E-0001 -8.236730E-0002
 -6.357481E-0001  4.039768E-0001
 -5.769017E-0001 -1.233963E+0000
  4.275293E-0001 -1.289636E+0000
 -2.125153E+0000 -2.943596E-0001
  9.475525E-0001 -1.003751E+0000
  1.117264E+0000 -1.678742E+0000
 -1.163928E-0001 -7.855428E-0001
 -1.484693E+0000  9.487112E-0001
  1.715297E+0000 -6.946589E-0002
  3.010517E-0001  1.296797E+0000
 -2.803481E+0000 -3.278160E+0000
  2.963848E+0000 -4.157022E+0000
  1.878263E+0000  4.195670E+0000
 -2.486033E+0000  6.585013E+0000
 -1.402573E+0000 -2.500169E+0000
  2.279274E+0000 -3.412768E+0000
  2.647625E+0000  3.198591E+0000
  3.403514E-0001  2.882838E+0000
 -5.879847E+0000  8.414014E-0001
  1.673452E+0000 -5.617325E+0000
  3.810443E+0000 -3.341245E-0001
  2.559800E-0001  6.229180E+0000
 -2.249235E+0000 -3.023163E+0000
 -4.891961E-0001 -3.874316E+0000
  4.888724E+0000  5.121061E+0000
 -1.845686E+0000  1.690989E+0000
 -4.615031E+0000 -8.956743E-0001
  4.139159E+0000 -1.866266E+0000
  1.644765E+0000  2.972169E+0000
 -1.698228E+0000  1.488149E+0000
 -1.601661E+0000 -3.045771E+0000
  5.101510E+0000 -2.510837E+0000
  2.471717E+0000  4.980551E+0000
 -4.329895E+0000  3.057028E+0000
 -1.349925E+0000 -4.014564E+0000
  9.537101E-0001 -1.174396E+0000
  3.007534E+0000  4.950175E+0000
 -3.115237E+0000  1.981187E+0000
 -4.744220E+0000 -3.529139E+0000
  1.570863E+0000 -1.304799E+0000
  3.601219E+0000  1.039752E+0000
 -3.324291E+0000  2.371613E+0000
 -4.886044E-0001 -3.530325E+0000
  2.692777E+0000 -1.551599E+0000
  2.034759E+0000  3.692187E+0000
 -3.436197E+0000  1.190188E+0000
 -1.678346E+0000 -3.530577E+0000
  2.848914E+0000 -1.860168E-0001
 -6.327845E-0002  4.861446E+0000
 -5.339477E-0001 -1.645068E+0000
 -2.680529E+0000 -2.052946E+0000
  4.171044E+0000  1.180903E+0000
 -8.738701E-0001  4.000120E+0000
 -2.320164E+0000 -1.642194E+0000
  2.339564E-0003 -2.731619E+0000
  1.899268E+0000 -1.084467E+0000
  3.665771E-0002  9.037515E-0001
 -3.432578E+0000 -3.539663E+0000
  1.249065E+0000 -3.029219E+0000
  1.315369E+0000  1.884352E+0000
 -1.462498E-0001  2.064616E+0000
 -4.716465E+0000 -2.073375E-0001
  6.682572E-0001 -7.669874E+0000
  3.078219E+0000  2.552935E+0000
  7.629986E-0002  4.505858E+0000
 -2.458196E+0000  1.692274E+0000
 -1.402553E-0001 -5.294552E+0000
  2.765358E+0000 -1.119410E+0000
  3.057846E-0001  2.225503E+0000
 -2.224951E+0000  1.307178E+0000
 -2.231538E-0001 -2.755912E+0000
  5.044021E+0000 -4.531207E-0001
 -1.689367E+0000  2.492337E+0000
 -2.085662E+0000 -3.820966E+0000
  9.565938E-0001 -3.073964E+0000
  2.442626E+0000  2.983191E-0001
 -2.017678E+0000  2.656369E+0000
 -1.355040E+0000 -2.001768E+0000
 -1.876246E+0000  7.047965E-0001
  1.126225E+0000 -1.123925E+0000
 -8.070824E-0001  1.747792E+0000
 -7.302319E-0001  2.676351E+0000
  4.125149E-0001  7.749236E-0001
 -1.021291E+0000  1.677788E+0000
 -7.008874E-0001 -3.213674E+0000
  2.163799E+0000  1.510583E+0000
  2.288826E+0000  2.441071E+0000
 -2.544871E+0000  7.136074E-0002
 -5.098542E-0001 -1.626979E+0000
  1.699909E-0001 -2.583667E-0002
  1.675331E+0000 -1.700315E-0001
 -1.784574E+0000 -4.502821E-0001
  1.626822E+0000 -1.560874E+0000
  1.527420E+0000  9.733063E-0001
 -1.652571E+0000 -5.812794E-0001
  1.727239E-0001 -9.148837E-0001
 -1.317198E+0000  5.822733E-0001
 -1.020464E+0000 -9.367753E-0001
  1.209372E+0000 -6.837998E-0001
 -4.929706E-0001 -4.682408E-0002
 -1.106371E+0000 -9.347902E-0001
  1.336576E+0000 -3.306659E+0000
  3.454775E+0000  1.839346E+0000
 -2.150711E+0000  1.590723E+0000
 -4.281646E-0001  1.910596E-0001
 -8.585560E-0001 -2.316465E+0000
  1.001866E+0000 -2.157302E+0000
  2.131480E+0000  2.886961E+0000
 -3.534082E+0000  2.207133E+0000
 -2.443045E+0000 -5.644833E+0000
  5.286734E+0000 -3.856617E+0000
  1.898281E+0000  2.239131E+0000
 -7.955720E-0001  4.022144E+0000
 -1.235107E+0000 -8.584551E-0001
  2.834777E+0000 -3.478005E+0000
  3.543481E-0001  3.785211E-0002
 -4.681211E-0001  4.695358E+0000
 -2.131005E+0000 -2.767965E+0000
  6.398938E-0001 -2.239149E+0000
  3.731755E+0000 -3.692840E-0001
 -1.147867E+0000 -2.424536E-0001
 -8.823261E-0001 -1.775852E+0000
 -4.374830E-0001 -8.561690E-0001
  2.579187E+0000 -2.027782E-0001
 -1.040264E+0000  2.991490E+0000
  9.802602E-0001  9.198537E-0001
 -2.456973E+0000 -4.090888E-0001
  1.857712E+0000 -6.742738E-0001
 -8.616802E-0002 -2.714007E+0000
 -1.705500E-0001  2.188680E+0000
 -1.147342E+0000 -5.804952E-0001
  1.821498E+0000  8.813389E-0001
 -9.986111E-0001 -1.755560E+0000
 -1.751132E+0000 -8.478603E-0001
  5.256166E-0002 -2.992000E+0000
  1.625644E+0000  3.365803E-0001
  3.248963E-0001 -8.807002E-0001
 -2.667214E+0000  2.245493E-0001
  6.909325E-0001 -3.124640E+0000
  3.479531E-0003  2.308500E+0000
  1.682180E+0000  1.446748E-0001
 -1.495678E+0000 -1.081223E+0000
  1.095702E+0000 -2.226569E+0000
  8.489587E-0002 -3.131061E+0000
  8.441794E-0001  2.812802E+0000
 -1.626984E+0000 -9.285277E-0001
 -1.634455E+0000 -1.923521E+0000
  2.335799E+0000 -1.086401E+0000
 -4.265619E-0001  3.931951E+0000
 -2.027467E+0000  1.394301E+0000
 -3.553534E-0002 -3.274407E+0000
  3.762222E-0001 -1.016920E+0000
  3.453297E+0000  1.204789E+0000
 -1.586575E+0000  1.562359E+0000
 -5.932461E-0002  1.344102E-0001
 -1.339542E+0000 -1.356186E+0000
  2.525082E+0000 -3.182504E+0000
 -2.272202E+0000  3.477221E-0001
  1.003989E+0000  6.072007E-0001
 -1.940542E+0000 -7.842030E-0001
  1.363198E+0000 -8.967269E-0001
  2.567161E+0000 -1.135482E-0001
 -1.052190E-0001 -1.111219E+0000
 -2.693212E+0000 -7.589004E-0001
  1.940342E+0000 -3.236100E+0000
 -2.134476E+0000 -8.607709E-0001
  1.117936E+0000  6.349398E-0001
 -8.004182E-0001 -1.305980E+0000
  1.004673E+0000 -1.605288E+0000
 -2.556728E-0001 -1.335932E+0000
 -9.138126E-0001  1.701171E+0000
 -2.272291E+0000  1.640473E+0000
  1.933269E+0000 -2.222110E+0000
 -1.999913E-0001  2.027887E+0000
  4.030100E-0001 -1.571298E+0000
 -2.865466E-0001  8.368957E-0001
  1.342927E+0000  3.318860E-0001
  1.324959E+0000  9.724200E-0001
 -2.121446E-0001  2.943913E-0002
  1.058738E+0000 -5.520121E-0001
  2.111617E+0000  7.184587E-0001
 -1.720188E-0002  1.107117E+0000
 -8.840461E-0001  4.412144E+0000
  6.624847E-0001 -2.635352E+0000
  1.223839E+0000 -1.858960E-0001
  2.080125E+0000  3.147980E+0000
 -3.454232E+0000  1.795651E-0001
 -1.490568E+0000 -4.664059E+0000
  3.494403E+0000  2.072793E+0000
 -1.831224E-0001  4.352419E+0000
 -7.049412E+0000  8.152330E-0001
  1.050147E+0000 -4.202272E+0000
  4.563008E+0000  1.957481E+0000
 -4.163334E+0000  6.049939E+0000
 -3.978547E+0000 -4.426451E+0000
  3.950801E+0000 -5.471237E+0000
  3.912995E+0000  3.318972E+0000
 -1.594777E+0000  3.807385E+0000
 -3.011155E+0000 -9.740905E-0001
 -4.534730E-0001 -1.234005E+0000
  1.260097E+0000  2.890904E+0000
 -1.362975E-0002  1.682521E+0000
 -2.626293E+0000  1.487031E+0000
  1.078431E+0000 -3.764622E+0000
 -6.721159E-0001 -2.180247E-0001
  1.512840E+0000 -5.766783E-0001
 -1.321897E+0000  2.529345E+0000
  1.878395E+0000 -3.233802E+0000
 -7.119192E-0001  9.226935E-0001
 -1.348918E-0001  8.837427E-0001
 -1.699506E-0002 -6.106175E-0001
  1.309438E+0000  6.321587E-0002
 -1.831616E+0000 -1.246676E+0000
  6.793709E-0001 -2.129345E+0000
  2.781875E+0000 -9.812756E-0001
 -9.313076E-0001  4.996390E-0001
 -1.661765E+0000 -1.276205E+0000
  2.615854E+0000 -2.049043E+0000
  1.425661E+0000 -1.794858E-0001
 -2.365294E+0000  4.255917E+0000
  9.544214E-0001  1.703429E+0000
  4.199922E-0001 -2.823068E+0000
  4.975107E-0001  5.197631E-0001
  3.245740E+0000  1.793021E+0000
 -3.136653E+0000  5.804719E+0000
 -3.537008E-0001 -1.384910E+0000
 -1.489361E+0000 -6.686499E-0001
  2.481474E+0000  1.255563E+0000
 -2.051783E+0000  1.059425E+0000
 -1.001965E+0000  7.364394E-0001
  1.232326E+0000 -2.068752E+0000
  1.299939E-0001  3.614627E+0000
 -6.176482E-0001  8.662812E-0001
 -3.191415E+0000 -1.374195E-0001
  5.412052E-0001 -2.596264E+0000
  1.611032E+0000  1.971684E+0000
 -2.139026E+0000  1.802161E+0000
 -2.273108E+0000 -1.868598E+0000
  1.336987E+0000 -1.046892E+0000
  2.832986E+0000  2.154498E+0000
 -2.952803E+0000  3.411854E+0000
 -2.667878E+0000 -2.137008E+0000
  6.833300E-0001 -4.695758E+0000
  3.539536E+0000  2.474396E+0000
 -6.201658E-0001  6.700044E+0000
 -6.612493E+0000 -1.133451E+0000
  1.058219E+0000 -5.981789E+0000
  6.459364E+0000  2.672495E-0001
  1.493699E+0000  5.160587E+0000
 -5.679780E+0000 -1.238345E+0000
  1.117650E-0001 -7.248207E+0000
  3.658788E+0000 -1.542406E+0000
  1.298111E+0000  3.412612E+0000
 -4.254873E+0000  2.419080E+0000
 -2.782690E+0000 -1.293938E+0000
  4.087707E+0000 -2.627487E+0000
  5.866605E-0001  6.229882E+0000
 -1.105445E+0000  5.935237E+0000
 -3.654191E+0000 -4.142024E+0000
  8.764585E-0002  7.156982E-0002
  4.627193E+0000 -4.245437E-0001
 -2.161276E+0000  4.263906E+0000
 -1.766383E+0000 -5.090911E+0000
 -5.058135E-0001 -6.716150E+0000
  3.439398E+0000 -1.276071E+0000
  6.157648E-0001  1.807789E+0000
 -3.095543E+0000 -1.011979E+0000
  1.922531E+0000 -3.255497E+0000
 -1.159346E+0000  2.765620E+0000
  8.606018E-0001  3.390110E+0000
 -3.240123E+0000 -1.945910E+0000
 -9.416246E-0001 -1.646707E+0000
  7.146464E+0000  4.524760E-0001
 -3.167174E+0000  4.440568E+0000
 -1.583206E+0000 -1.624500E+0000
 -3.922311E-0001 -1.842576E+0000
  4.939277E+0000  1.159875E+0000
 -2.628091E-0001  3.048118E+0000
 -4.024075E+0000 -4.367979E-0001
  1.199267E+0000 -2.702465E+0000
  1.137759E+0000 -2.264302E+0000
 -1.113975E+0000  1.554305E+0000
 -1.583697E+0000 -2.172426E+0000
 -7.016072E-0001 -8.365306E-0001
  2.750638E+0000 -1.063551E+0000
 -1.509479E+0000 -1.716470E+0000
 -1.318450E-0003 -7.584627E-0001
  3.217747E+0000 -3.182001E-0001
 -4.674006E+0000  3.284343E+0000
  1.092013E+0000 -2.337949E+0000
 -6.105616E-0001  3.576336E-0001
  2.626059E-0001  6.985949E-0001
  2.053932E+0000  1.601106E+0000
 -5.713835E-0001  1.541393E+0000
 -2.407653E-0001 -2.634606E+0000
  1.097069E+0000  8.691577E-0001
  2.099994E+0000  1.556522E+0000
 -2.386227E+0000  1.430700E+0000
  4.556631E-0001 -1.540710E+0000
  2.729623E-0001  9.886460E-0002
  3.270794E+0000  7.757391E-0003
 -2.393501E+0000  3.495515E+0000
 -1.889337E+0000 -3.108345E+0000
  1.345988E+0000 -2.075921E+0000
  2.423117E+0000  2.980648E+0000
 -3.369967E+0000  2.733660E-0001
 -2.348378E+0000 -4.870839E+0000
  2.692417E+0000 -7.822799E-0001
  4.012985E+0000  4.456054E+0000
 -5.311107E+0000  1.645416E+0000
 -1.433147E+0000 -1.913559E+0000
  1.317276E+0000 -3.391703E-0001
  8.644137E-0001  1.721067E+0000
 -1.272931E+0000  7.388110E-0001
 -7.247785E-0001 -4.635579E+0000
  2.141072E+0000 -1.366768E-0001
  6.079929E-0001  2.399745E+0000
 -4.224585E+0000 -4.640774E-0001
 -8.501742E-0001 -2.485468E+0000
  1.631916E+0000 -8.901946E-0001
  1.556261E+0000 -1.176297E-0001
 -2.133255E+0000  4.958890E-0001
 -3.886508E-0001 -2.870321E+0000
  2.847262E+0000 -3.358920E+0000
  2.295305E-0001  2.118407E+0000
 -2.638171E+0000  1.222940E+0000
 -6.488422E-0001 -4.068728E+0000
  4.006908E+0000 -2.677408E-0001
  3.098545E-0001  1.468874E+0000
 -1.654416E+0000 -1.982265E+0000
  9.135701E-0001 -3.794652E+0000
  1.396995E-0001  3.319613E-0001
  2.563677E+0000  1.241209E+0000
 -1.941339E+0000 -4.771523E-0001
 -1.380328E-0001 -2.767111E+0000
  6.254967E-0001  1.742480E+0000
  1.569390E+0000  2.533746E-0001
  2.950879E+0000 -3.686859E-0001
 -2.840122E+0000  1.086383E+0000
  1.264502E-0001  1.571889E+0000
 -2.094114E-0001 -8.055101E-0001
  8.423134E-0001  4.699056E-0001
  2.897755E-0002  2.079089E+0000
  1.955517E+0000  1.344900E+0000
 -3.951114E-0001  1.222147E+0000
 -1.267084E+0000 -6.528356E-0001
 -3.222037E-0003 -1.713612E+0000
 -2.968390E-0001  2.979038E-0001
 -3.177535E-0001  2.277617E+0000
  3.983354E-0001 -3.787655E-0002
 -2.411977E-0001  2.139252E+0000
 -1.908781E+0000  1.837989E+0000
  1.072192E+0000 -3.585428E+0000
  2.186167E+0000 -1.382569E+0000
 -1.108277E-0001  2.290060E+0000
 -2.824347E-0001 -4.144247E-0001
 -2.388793E+0000 -1.479309E+0000
  3.317278E+0000 -1.254949E+0000
  1.245638E+0000  2.151281E+0000
 -2.331757E+0000  3.415095E+0000
  1.871335E+0000 -8.438764E-0001
  5.211885E-0001 -4.872796E+0000
  5.098707E-0001  2.283274E+0000
  3.505628E-0001  1.863359E+0000
 -1.804142E+0000  7.549666E-0001
 -9.706235E-0001 -7.212961E-0001
  1.381230E+0000  3.916343E-0001
  8.573752E-0001  3.027509E+0000
 -1.732377E+0000  8.918779E-0001
  1.601536E+0000 -1.555169E+0000
 -8.931667E-0001 -1.996970E+0000
  1.395265E+0000  1.492677E+0000
 -3.202540E-0002  6.167889E-0002
 -3.530801E+0000 -1.814730E+0000
  2.844253E+0000 -1.523074E+0000
  1.707152E+0000  3.340717E+0000
 -4.183436E+0000  3.781944E-0001
 -2.148355E-0001 -5.690705E+0000
  4.617410E+0000 -1.374043E-0001
 -7.305011E-0001  3.841551E+0000
 -3.164009E+0000 -8.525976E-0001
 -2.834882E+0000 -5.213212E+0000
  5.821950E+0000  2.066731E-0002
  2.057250E-0001  3.468196E+0000
 -4.627920E+0000  2.171190E+0000
 -2.992510E-0001 -1.911043E+0000
  3.783506E+0000 -1.710464E+0000
 -9.525980E-0001  3.298904E+0000
 -1.045966E+0000  4.911157E-0001
 -1.515992E+0000 -2.617597E+0000
  1.833943E+0000  4.041555E-0001
  1.010092E+0000  2.909983E+0000
 -2.829656E+0000 -2.898401E-0001
 -6.881344E-0001 -1.200981E+0000
  2.372374E+0000 -1.050998E-0001
  6.826534E-0001  1.575707E+0000
  6.053910E-0001 -3.252669E-0001
 -1.341306E+0000 -5.531938E-0002
  6.666704E-0001  6.882063E-0001
  1.930676E+0000 -2.133588E+0000
 -1.831190E+0000  1.735687E+0000
 -9.103764E-0002 -4.281037E-0001
 -2.921805E+0000 -4.484785E-0001
  3.379706E+0000  1.672636E+0000
 -2.146738E+0000  2.147301E+0000
 -1.445812E+0000  2.127022E-0001
 -2.370846E+0000  4.085873E-0001
  3.136626E+0000  2.001438E-0001
 -2.352365E+0000 -5.504594E-0001
 -1.657400E+0000  1.166212E+0000
  2.647934E+0000 -1.470492E+0000
 -2.664366E+0000  2.898570E+0000
  7.588446E-0001  1.098975E-0001
  1.298883E-0002  2.611391E+0000
 -1.467587E+0000 -7.570755E-0001
 -1.246392E-0001  1.217850E+0000
 -1.846236E+0000  1.812778E+0000
  2.696447E+0000 -2.971808E+0000
 -1.468449E+0000  3.267315E-0001
 -3.681134E-0002 -3.886986E+0000
 -1.033163E+0000  3.246091E-0001
  4.445495E+0000  3.828268E-0001
 -1.075631E+0000  7.068179E+0000
 -1.562959E+0000 -8.443940E-0001
 -1.894027E+0000 -4.184184E+0000
  3.632439E+0000 -9.051067E-0001
  1.766447E+0000  4.227191E+0000
 -4.507209E+0000  7.327574E-0001
  7.126536E-0001 -5.976074E+0000
  2.161598E+0000 -1.125546E+0000
 -1.154962E-0001  2.151460E+0000
 -3.591484E+0000 -9.483826E-0001
  8.655048E-0001 -2.526014E+0000
  2.484141E+0000  1.489674E-0001
 -3.185974E+0000  2.913356E+0000
 -1.300233E+0000 -2.048478E+0000
  1.187295E-0001 -3.799364E+0000
  1.771050E+0000  1.610549E+0000
 -2.042462E-0001  1.785485E-0001
 -3.069600E+0000 -3.268949E+0000
  2.410726E+0000 -4.251943E-0001
  3.409535E+0000  1.416294E+0000
 -2.017207E+0000  2.329346E+0000
 -1.795757E+0000 -1.352055E+0000
  2.547273E+0000 -5.352398E-0001
 -1.312218E+0000  6.870532E-0001
  1.196193E+0000  7.878556E-0001
 -1.933596E+0000  5.849057E-0001
  1.864311E+0000 -9.345650E-0001
 -1.085364E-0001  3.042384E+0000
  2.811445E-0001 -1.080211E+0000
  5.981795E-0001  8.098950E-0001
  1.367319E+0000  6.680692E-0001
 -4.361938E+0000  5.556336E-0001
  8.489660E-0001 -2.567427E+0000
  1.563297E+0000 -2.494788E+0000
  2.126901E+0000  1.819352E+0000
 -1.552099E+0000 -3.982638E-0001
 -2.048129E+0000 -1.763007E+0000
 -6.771260E-0001 -4.040364E+0000
  1.911865E+0000  2.476781E+0000
 -1.242888E+0000  9.802645E-0001
 -1.579915E+0000 -3.105788E+0000
  2.942160E+0000 -1.713851E+0000
 -2.036369E-0002  4.719874E+0000
 -1.884354E+0000  1.655424E+0000
 -1.266059E+0000  7.559375E-0001
 -1.347872E+0000 -6.504382E-0001
  1.743821E+0000 -1.165467E+0000
 -3.944613E-0001  2.098585E-0001
 -4.796109E-0001 -1.090731E+0000
 -3.365525E-0001 -1.343372E+0000
  3.771326E+0000  1.860116E+0000
 -3.446392E+0000  5.542572E+0000
 -2.345847E+0000 -4.401061E+0000
  2.771464E+0000 -2.832298E+0000
  3.052607E+0000  1.016056E+0000
 -1.686171E+0000  2.868817E+0000
 -2.930367E+0000 -1.425192E+0000
  1.148662E+0000 -1.984491E+0000
  1.588960E+0000  1.364421E+0000
 -3.569511E-0001 -9.550936E-0001
 -2.851829E+0000  1.587269E+0000
 -1.304751E+0000  9.255560E-0002
  5.787724E-0001  2.163689E+0000
  1.903723E+0000  3.510575E+0000
 -1.241459E+0000 -1.753746E+0000
 -9.202172E-0001 -1.636445E+0000
  3.365361E+0000  2.495062E+0000
 -5.396627E-0001  2.375903E+0000
 -2.081874E+0000 -1.832667E+0000
 -8.541167E-0002 -2.955286E+0000
  8.954009E-0001  1.938669E+0000
 -1.441895E+0000  9.961172E-0001
  4.345284E-0001 -1.131883E+0000
 -6.442226E-0001 -3.666953E-0001
  2.530590E-0002 -9.110749E-0001
  1.294109E+0000 -3.449018E-0001
  1.789307E+0000 -9.334153E-0001
 -2.219889E+0000  7.022131E-0001
  9.783033E-0001  7.798181E-0001
 -1.519975E+0000 -1.567633E-0001
  1.183100E+0000 -2.125522E+0000
  5.502838E-0001 -1.220132E+0000
 -1.882009E-0001  2.679366E+0000
  1.832330E+0000 -7.140279E-0001
 -1.477256E+0000 -9.716526E-0001
  1.947958E+0000 -9.203633E-0001
  9.791097E-0001  4.831932E+0000
 -2.485136E+0000 -2.960888E-0001
 -2.960061E-0001 -3.107479E+0000
  4.079047E+0000 -1.311880E-0001
 -3.062811E+0000  1.522077E+0000
 -1.174376E+0000 -4.918692E+0000
 -3.778665E-0001 -1.684810E+0000
  5.319693E+0000  7.282314E-0001
 -1.683132E+0000  4.175984E+0000
 -5.001978E+0000 -2.386282E-0001
  1.270787E+0000 -3.615878E+0000
  1.431313E+0000 -9.745236E-0002
 -1.583020E+0000  2.393610E+0000
 -2.065214E+0000 -3.348030E-0001
  2.059225E-0001  2.459958E-0001
  2.464112E+0000  3.444459E+0000
 -2.225410E+0000  2.920732E-0001
 -2.073400E+0000 -3.025936E+0000
  3.879553E+0000 -1.427572E+0000
  1.074692E-0001  2.005215E+0000
  2.247450E-0001  1.029752E+0000
 -2.512081E-0001 -1.504586E+0000
 -3.315102E-0001 -2.816126E+0000
  3.690408E+0000  1.336841E+0000
 -2.040519E+0000  3.100134E+0000
 -2.246664E+0000 -1.920932E-0001
  5.669192E-0001 -5.463406E+0000
  2.397695E-0001  1.598336E+0000
  1.290196E+0000  2.140378E+0000
 -3.430226E+0000  3.505584E-0001
  3.537354E-0001 -2.513400E+0000
  2.127825E+0000 -1.779618E+0000
  4.659068E-0001  2.310293E+0000
 -1.634205E+0000 -1.771606E-0001
  2.558688E+0000  4.325857E-0001
  1.756249E+0000  3.001116E-0001
 -2.725813E+0000  8.613623E-0001
  2.075305E-0001 -3.969541E+0000
  3.229658E+0000 -6.162900E-0001
  7.264171E-0001  3.742075E+0000
 -6.430099E+0000 -7.496066E-0001
 -1.309712E+0000 -4.363969E+0000
  5.440376E+0000 -6.389881E-0001
 -1.701176E+0000  3.085555E+0000
 -3.047443E+0000  4.425823E-0001
 -9.394287E-0002 -5.437291E+0000
  2.443548E+0000 -1.339236E+0000
  5.900979E-0001  1.827573E+0000
 -1.496387E+0000 -4.216645E-0001
  4.591843E-0001 -7.548093E-0001
  9.903923E-0001 -1.246237E+0000
 -2.155649E-0001  4.888609E+0000
 -1.903623E+0000 -1.743297E+0000
  1.448461E+0000 -1.996343E+0000
  3.794278E+0000 -7.369133E-0001
  1.120598E+0000  3.614945E+0000
 -5.060657E+0000  4.400162E-0001
  2.176980E+0000 -4.055679E+0000
  2.392886E+0000  2.995286E+0000
  1.058515E+0000  3.555633E+0000
 -2.487523E-0001  2.302408E+0000
 -1.875576E+0000 -2.979507E+0000
  1.970496E+0000 -1.704850E+0000
  1.749776E+0000  1.223751E+0000
 -4.742692E+0000  1.118148E+0000
 -7.563622E-0001 -3.443437E+0000
  1.305110E+0000 -7.529435E-0001
  3.642367E+0000  1.614531E+0000
 -4.439601E+0000  1.755183E+0000
  9.980400E-0001 -5.437536E+0000
  1.686999E+0000 -3.760685E-0001
  1.443343E+0000  1.492078E+0000
 -4.880464E-0001  2.173774E+0000
 -2.641209E+0000 -1.039672E+0000
  3.078082E-0001  7.883946E-0001
  3.501909E+0000  3.349560E+0000
 -1.542609E+0000  3.127823E+0000
 -1.103060E+0000 -1.809209E+0000
  2.466797E+0000 -4.345582E+0000
  1.665431E+0000  1.019393E+0000
 -1.883304E+0000  3.569794E+0000
 -2.004902E+0000 -4.524752E+0000
  1.871435E+0000 -4.157450E+0000
  3.803135E+0000  2.255736E+0000
 -1.404921E+0000  4.049163E+0000
 -3.874092E+0000  5.892655E-0001
  6.594770E-0001 -2.658395E+0000
  2.007769E+0000 -4.966205E-0001
  9.223352E-0002  2.310347E+0000
 -2.996404E+0000  1.294552E+0000
 -1.292133E+0000  2.231142E+0000
  1.805563E+0000 -3.420239E+0000
  3.879849E-0001  3.752373E+0000
  2.071529E+0000 -9.953528E-0001
 -1.821969E+0000  1.767305E-0001
  1.253638E+0000 -2.729409E+0000
  1.183478E+0000  3.457623E+0000
  6.381249E-0001  1.100680E+0000
 -2.810289E+0000 -4.046266E+0000
  2.665393E+0000 -1.663729E+0000
  1.631795E+0000  4.426865E+0000
 -3.976356E+0000 -1.640227E+0000
 -5.266389E-0001 -4.278391E+0000
  4.180258E+0000 -1.245079E+0000
 -1.754550E-0001  4.147698E+0000
 -2.897377E+0000 -4.471379E+0000
 -4.328663E-0001 -4.569470E+0000
  9.302764E-0001 -7.592103E-0001
 -2.180212E+0000  2.017774E+0000
 -2.686089E-0001 -3.274565E+0000
  7.657812E-0001 -1.227010E+0000
  1.506007E+0000  3.537729E+0000
 -8.768395E-0001  2.222458E-0001
 -8.082535E-0001 -1.168063E+0000
  8.130331E-0001 -1.176166E+0000
  1.855829E+0000 -1.278154E+0000
 -1.089596E+0000  2.943746E+0000
 -1.877280E+0000  9.457815E-0001
  7.636897E-0001 -1.674937E-0001
  9.667402E-0001  1.873428E+0000
  4.917240E-0001  2.183765E+0000
 -3.703267E+0000  1.668756E+0000
  5.152009E-0001 -1.265574E-0001
  1.312949E+0000 -4.486172E+0000
  2.316149E+0000  1.987404E+0000
 -9.811220E-0001 -9.297770E-0003
 -1.670614E+0000  2.876742E-0001
  4.011102E+0000 -2.999673E-0001
 -8.547671E-0001 -1.131253E+0000
 -7.499664E-0001  7.935482E-0001
  4.098947E-0001 -1.863571E+0000
 -2.317463E+0000  2.131148E+0000
  1.255107E+0000 -4.772077E-0002
 -6.031444E-0001 -4.018938E-0001
  2.107377E+0000 -5.637728E-0002
 -9.325882E-0001  4.996854E-0001
  4.693417E-0001 -2.384496E+0000
  2.533411E+0000 -1.358509E+0000
 -1.035611E+0000  6.506531E-0001
  1.297165E+0000  2.437559E+0000
 -2.865749E+0000  1.575757E+0000
 -8.902958E-0001 -6.412559E+0000
  2.843221E+0000 -1.427063E+0000
  1.367533E+0000  9.331157E-0001
 -2.664048E+0000  2.274508E-0001
  5.141110E-0001 -6.143818E-0001
  1.365645E+0000 -1.043027E+0000
  1.912100E+0000  1.498233E-0001
  1.930220E-0004 -6.530502E-0001
 -1.211971E+0000  1.194516E+0000
  1.653054E+0000 -4.656628E-0002
 -2.094263E+0000  2.542703E+0000
  3.794353E-0001 -1.503707E+0000
 -2.557296E+0000  1.261445E-0002
  2.048715E+0000 -1.976418E+0000
  6.082689E-0001 -7.720268E-0001
  2.858989E-0001  3.719934E+0000
 -1.898368E+0000 -3.291753E+0000
  7.883369E-0001 -1.077801E+0000
  1.576848E-0001  2.066761E-0002
  2.251438E+0000 -1.064004E+0000
 -1.291884E+0000  1.304415E+0000
  1.713933E+0000  6.754138E-0001
 -4.679939E-0001 -1.493470E-0001
  1.892572E+0000 -1.712507E+0000
 -6.626608E-0002  6.325482E-0001
  1.185061E+0000 -4.929694E-0001
 -1.619458E+0000 -2.557048E+0000
  4.169736E-0001 -1.867777E+0000
 -2.839594E-0001  1.706490E+0000
 -1.162340E+0000  1.979116E+0000
 -4.987359E-0001  2.125158E-0001
 -2.844478E+0000  1.028401E+0000
  1.567317E+0000 -3.104325E+0000
  7.057142E-0001  9.472746E-0001
  7.309347E-0001  1.740955E+0000
 -2.195072E+0000  1.067202E+0000
  9.279372E-0001  5.698854E-0001
  1.063277E+0000  1.120850E+0000
 -2.508474E+0000  1.962166E+0000
  2.124724E-0002 -2.862294E+0000
 -7.264230E-0001  9.719955E-0002
  5.123744E-0001  2.468434E-0001
  4.050381E-0001  1.605108E+0000
 -2.268483E+0000 -3.925319E+0000
 -5.269099E-0001 -6.398933E-0001
  4.637679E+0000  6.466990E-0001
 -3.541430E+0000 -1.080796E+0000
  1.531393E+0000 -2.861928E+0000
  2.313832E+0000  2.180088E+0000
 -3.770932E+0000  1.222913E+0000
 -1.565004E+0000 -5.647310E+0000
  9.276469E-0001 -1.287952E+0000
  2.206396E+0000  2.516544E+0000
 -2.323366E+0000 -1.345029E+0000
 -8.838132E-0002 -2.195421E+0000
  2.026124E+0000 -2.085996E+0000
  6.722484E-0001  2.626854E-0001
 -2.441643E+0000  1.296847E+0000
  8.192668E-0001 -1.179240E+0000
 -1.036048E+0000  2.431354E+0000
  1.330135E+0000 -8.606487E-0001
 -1.481027E+0000  1.542385E+0000
 -3.263209E+0000 -1.348593E+0000
  1.608623E+0000 -2.021650E+0000
  3.717045E+0000  1.990710E+0000
 -1.876139E+0000  5.642971E+0000
 -4.798162E+0000 -1.934916E+0000
  2.351640E+0000 -3.887057E-0001
  1.640401E+0000  8.677216E-0001
 -1.156107E+0000  2.227165E+0000
 -4.207519E-0002 -1.603357E+0000
  2.596660E-0001 -1.955631E-0001
  2.125268E+0000  1.354862E+0000
 -7.709262E-0001  2.830483E+0000
 -2.324705E-0001 -1.148074E-0003
  9.780505E-0001 -1.476405E+0000
 -1.144517E+0000  1.896611E+0000
 -2.949105E-0001  2.719263E+0000
  1.202980E-0001 -1.847928E+0000
  3.038958E+0000  1.277416E+0000
  1.178710E+0000  2.352002E-0001
 -2.036290E+0000  3.229638E+0000
 -1.443351E+0000 -4.231130E-0001
 -6.639265E-0001 -2.540657E+0000
  1.562213E+0000 -7.431428E-0001
  7.292699E-0001  2.407638E+0000
 -1.012453E+0000  1.291389E+0000
  1.903663E-0001 -4.989657E+0000
  3.395140E+0000 -8.569287E-0001
  2.211479E+0000 -4.459747E-0001
 -3.482851E+0000  1.658803E+0000
  1.309736E+0000 -5.687399E+0000
  1.901289E+0000  7.550996E-0001
 -1.743673E-0001  2.921257E+0000
 -1.572029E+0000 -1.621824E+0000
 -1.280115E+0000 -2.379265E-0002
  3.855475E+0000  5.150107E-0001
 -2.615817E+0000  3.165500E+0000
 -1.087184E+0000  6.091761E-0001
 -1.145917E+0000 -5.843697E+0000
  2.440435E+0000 -1.663231E+0000
  1.513813E+0000  7.338424E+0000
 -5.121971E+0000  4.802803E-0001
  2.188327E+0000 -5.455261E+0000
  1.817061E+0000  9.639285E-0002
 -9.447971E-0001  1.362736E+0000
 -1.844905E+0000 -1.855257E+0000
  4.875523E-0001 -4.196424E-0001
  3.740828E-0001  2.165409E+0000
 -1.215721E+0000  1.960665E+0000
 -1.021355E+0000 -1.065563E+0000
  1.203751E+0000 -5.054173E-0001
  2.037197E+0000  2.349636E+0000
 -2.348718E+0000  4.445580E-0001
 -2.182038E+0000 -3.020755E+0000
  3.475522E+0000 -8.258501E-0001
  4.482684E-0001  2.352943E+0000
 -4.034216E+0000 -3.540790E-0001
  2.041150E+0000 -4.970832E+0000
  1.269584E+0000  1.025706E+0000
  2.009660E-0001  3.574226E+0000
 -2.018754E+0000  2.493096E+0000
  4.248362E-0001 -2.537086E-0001
  5.240913E-0001  2.467903E+0000
 -8.213245E-0001  3.321424E+0000
 -3.270646E+0000 -9.422653E-0001
  2.791183E+0000 -2.848258E+0000
  4.213455E+0000  2.854351E+0000
 -2.399675E+0000  9.527417E-0001
 -2.140852E+0000  4.665310E-0001
  2.524855E+0000 -9.082941E-0001
 -9.725130E-0001 -5.912589E-0001
 -2.026527E+0000  2.441819E+0000
 -1.141746E+0000  6.646644E-0001
  1.170186E+0000 -1.788170E+0000
  3.125327E-0003  3.133900E+0000
  2.251017E-0001  1.011036E+0000
 -2.479051E-0001 -5.891045E-0001
  1.246846E+0000  1.314670E-0001
  1.447075E+0000  2.862058E+0000
 -3.418347E+0000 -2.126568E-0001
  1.461904E+0000 -3.045295E+0000
  1.797046E+0000  3.758289E+0000
 -1.940172E+0000  1.453545E+0000
 -1.628578E+0000 -1.039773E+0000
  4.376434E-0001 -4.832123E+0000
  2.664676E+0000  2.853282E+0000
  1.837316E+0000  2.464143E+0000
 -3.903695E+0000 -2.368502E+0000
  1.210928E+0000 -4.135216E+0000
  4.379504E+0000  1.439683E+0000
 -8.989207E-0001  6.063748E+0000
 -6.395734E+0000  1.433024E+0000
  5.415384E-0001 -4.976450E+0000
  3.719227E+0000  1.394844E+0000
 -2.411716E-0001  5.256333E+0000
 -3.311872E+0000 -1.271368E-0002
 -7.676046E-0001 -9.990395E+0000
  4.375843E+0000 -1.770368E+0000
  1.988884E+0000  8.648672E+0000
 -4.345795E+0000  2.167913E+0000
 -3.962336E+0000 -6.610258E+0000
  4.134776E+0000 -3.164438E-0001
  1.995199E+0000  5.888262E+0000
 -5.245137E+0000  1.505679E+0000
  8.664445E-0001 -4.073592E+0000
  1.262081E+0000 -2.769053E+0000
  3.496179E+0000  2.653299E+0000
  3.508233E-0001  9.587365E-0001
 -3.987431E+0000 -2.109704E+0000
  1.457420E+0000 -1.733033E+0000
  1.900867E+0000  1.637675E+0000
 -1.638445E+0000  3.809437E+0000
 -2.956027E+0000 -1.560637E+0000
  1.030309E+0000 -3.063434E+0000
  3.662466E+0000  1.457366E+0000
 -2.576455E+0000  4.448641E+0000
 -2.625626E+0000 -9.175894E-0001
  1.143480E+0000 -2.011312E+0000
  1.842531E+0000  1.395590E+0000
  6.331714E-0001  8.839130E-0001
 -2.111176E+0000 -2.000205E+0000
  4.445017E-0001 -2.803411E+0000
  4.565311E+0000  2.944867E-0001
 -1.743122E+0000  1.686900E+0000
 -4.414762E+0000 -1.050345E+0000
  9.548759E-0002 -2.536686E+0000
  5.218194E+0000  2.839348E-0001
 -8.046811E-0001  4.208389E+0000
 -3.308211E+0000 -6.337768E-0001
 -3.574104E-0001 -3.822366E+0000
  3.537048E+0000  2.910968E-0001
 -3.399482E-0001  3.683639E+0000
 -1.882686E+0000 -3.530534E-0002
 -1.965839E+0000 -4.089081E+0000
  6.665218E+0000 -1.246742E+0000
 -1.065241E+0000  4.532347E+0000
 -6.355758E+0000 -8.665113E-0001
  1.081362E+0000 -6.716196E+0000
  3.516467E+0000  7.001048E-0001
 -1.740421E+0000  5.597403E+0000
 -3.759740E-0001 -3.315844E+0000
 -5.364175E-0001 -3.391920E+0000
  4.064337E+0000 -1.610620E+0000
 -2.172100E-0001 -6.404098E-0001
 -2.483424E+0000 -8.812725E-0001
 -1.196766E-0002 -4.520740E+0000
 -1.039849E+0000  2.387663E+0000
  2.334627E+0000  2.129003E+0000
 -3.712300E+0000  1.943317E+0000
 -1.570742E-0001 -1.022687E+0000
  1.445950E+0000 -3.368831E+0000
  1.438652E+0000  1.960633E+0000
 -1.234725E+0000  3.568132E+0000
 -3.093312E-0001  9.378792E-0001
  1.071466E+0000 -8.274346E-0002
  9.106243E-0001  5.178993E-0001
 -2.171318E+0000  1.326566E+0000
  3.064438E-0001 -8.053691E-0001
  1.321075E+0000  4.968016E-0001
  1.469186E+0000  3.245375E-0001
 -3.370790E+0000  6.696295E-0001
  1.731088E+0000  4.004592E-0001
 -1.712752E+0000 -2.721574E+0000
  2.328705E+0000  3.225824E+0000
  3.993263E-0001  4.801445E-0001
 -2.242077E+0000 -9.816489E-0001
  4.084722E-0001 -1.379422E+0000
  5.868032E-0001 -1.591561E+0000
 -5.473774E-0001 -9.085581E-0001
  6.861883E-0001 -5.679029E-0001
 -3.611021E-0001 -1.396622E+0000
  1.356163E+0000 -1.921419E+0000
 -3.254203E+0000  7.662777E-0001
  2.728628E+0000 -1.820763E+0000
 -2.004755E+0000 -8.170655E-0001
  1.388488E+0000 -1.935800E+0000
  2.681008E-0001  8.685161E-0001
  2.519786E-0001 -5.472638E-0001
 -4.732817E-0001  1.501757E-0001
 -5.981155E-0001 -7.621743E-0001
 -7.213199E-0001 -3.735341E+0000
  7.979971E-0001  4.648437E-0001
 -1.110220E+0000  3.909037E-0001
 -1.072732E+0000 -1.224564E+0000
  3.764636E-0001  2.152482E-0001
  3.894922E+0000 -3.333298E+0000
 -2.030745E+0000  4.848319E+0000
  3.197195E-0001 -1.577539E+0000
 -1.648606E+0000 -2.547064E+0000
  2.642354E+0000 -2.137378E-0001
 -8.617400E-0001  6.257505E+0000
 -2.865073E+0000 -1.362076E+0000
  1.764289E+0000 -4.759153E+0000
  1.600932E+0000  1.945656E+0000
  1.449336E+0000 -7.877631E-0001
 -1.365532E+0000  4.824664E-0001
  2.017449E+0000  1.392357E+0000
 -4.588317E+0000 -2.277689E+0000
  3.345940E+0000 -5.035153E+0000
  2.483956E+0000  3.086901E+0000
  2.277851E-0001  4.520583E+0000
 -4.897244E+0000 -8.034321E-0001
  2.760673E+0000 -5.656066E+0000
  1.981480E+0000  4.679826E-0001
 -1.869416E+0000  5.259831E+0000
 -2.418935E+0000 -1.254064E+0000
 -1.801477E-0001 -3.484474E-0001
  1.411820E+0000 -1.862620E+0000
  3.665941E+0000  3.416921E+0000
 -2.003161E+0000  2.969326E+0000
 -1.773062E+0000 -1.298652E+0000
  5.811358E+0000 -1.082774E+0000
  1.373712E-0001  3.757145E+0000
 -2.016423E+0000  1.479941E+0000
 -1.163278E+0000 -3.146886E+0000
  1.455072E+0000 -2.329942E+0000
  8.152770E-0001  2.903825E+0000
 -3.087138E+0000  2.817541E+0000
 -2.870661E+0000 -2.928023E+0000
  2.471014E+0000 -2.375163E+0000
  1.236145E+0000  1.041452E+0000
 -2.329011E+0000  3.501207E+0000
  1.426032E+0000 -1.721325E+0000
 -2.034910E+0000  2.011365E+0000
  2.983327E+0000 -3.133521E-0001
 -2.244865E+0000 -2.676629E+0000
 -8.681402E-0001  1.795900E+0000
  1.418870E+0000 -8.285998E-0001
 -6.810508E-0001  1.771957E+0000
  1.132528E-0001 -4.171606E-0001
 -2.617989E+0000 -2.013754E+0000
  1.132699E+0000 -1.402404E+0000
  3.825267E+0000 -1.019446E+0000
 -3.432003E+0000  2.716605E+0000
  8.653275E-0001 -2.526775E+0000
  6.392169E-0001 -2.548978E+0000
 -1.857254E+0000  4.036880E-0001
  9.324774E-0001  7.836312E-0001
 -1.620986E+0000 -7.758255E-0002
 -4.097129E+0000 -1.377144E+0000
  2.285639E+0000 -3.946516E-0001
  1.038799E+0000  1.983260E+0000
 -1.420403E-0001  2.652214E+0000
 -2.387452E+0000  5.436312E-0001
 -1.106865E+0000 -1.423165E+0000
  2.911793E+0000 -1.319585E+0000
 -5.724816E-0001  3.028802E+0000
 -3.450930E+0000  1.497530E+0000
  3.491365E-0001 -3.614640E+0000
 -1.302206E-0001  9.707823E-0001
  1.854066E+0000  2.095245E+0000
 -2.645918E+0000  8.638051E-0001
  2.154251E+0000 -2.883740E+0000
  7.884940E-0002  1.549750E+0000
  7.818215E-0001  1.665913E+0000
 -1.824826E+0000 -3.415765E-0001
 -1.538518E+0000  1.832716E+0000
  1.105917E+0000 -2.673702E+0000
  1.583489E+0000  2.949202E+0000
 -6.348113E-0001  1.746234E+0000
 -1.390416E+0000 -1.248927E+0000
  2.327841E+0000 -2.158606E+0000
  6.130877E-0001  1.027689E+0000
  9.636564E-0001  1.440172E+0000
 -3.537810E+0000  1.467130E+0000
  1.510335E+0000 -1.732363E+0000
 -2.265192E+0000  1.589746E+0000
  3.117153E+0000 -5.459235E-0001
 -1.760974E+0000  3.962496E-0001
  1.052761E+0000 -2.285530E+0000
  1.016569E+0000 -1.627251E+0000
  9.590336E-0001  1.899997E+0000
 -3.350395E-0001  1.920615E+0000
 -1.848119E+0000 -4.080061E+0000
  1.251598E+0000 -3.288438E+0000
  4.041230E+0000  1.580101E+0000
 -3.681279E+0000  5.791222E+0000
 -3.435543E+0000 -3.921158E+0000
  2.806692E+0000 -3.893775E+0000
  2.824824E+0000  4.940442E+0000
 -1.527921E+0000  2.205789E+0000
 -6.455454E+0000 -2.198791E+0000
  5.804084E+0000 -7.741804E+0000
  3.890281E+0000  7.205548E+0000
 -4.344656E+0000  4.851123E+0000
 -3.072993E+0000 -6.049319E+0000
  2.246106E+0000 -3.714196E+0000
  4.541386E+0000  3.101559E+0000
 -1.272237E+0000  4.635734E+0000
 -5.585866E+0000 -1.884753E+0000
  5.511127E+0000 -6.411070E+0000
  2.657649E+0000  5.105143E+0000
 -2.030431E+0000  3.571200E+0000
 -3.541480E+0000 -1.741882E+0000
  2.160014E+0000 -4.847418E+0000
  3.074518E+0000  4.452496E+0000
  4.768922E-0001  9.012578E-0001
 -4.282893E+0000  3.071335E-0001
  3.221777E+0000 -7.746648E-0001
  2.603973E+0000  3.976460E+0000
 -3.854255E+0000  7.582961E-0001
 -5.805652E-0001 -2.839089E+0000
  5.542734E+0000  2.540518E-0001
 -9.863322E-0001  6.554653E+0000
 -3.105342E+0000  1.874056E+0000
 -2.019902E+0000 -3.637115E+0000
  1.583860E+0000  1.742057E+0000
  1.291874E+0000  2.534661E+0000
 -2.246860E+0000  7.376313E-0001
 -3.482341E-0001 -1.133274E+0000
  2.239256E+0000  7.408512E-0001
 -1.947647E+0000  1.286123E+0000
 -7.309914E-0001 -3.174523E+0000
  2.845593E-0001 -2.246277E+0000
  2.283630E+0000 -1.824722E-0001
  4.831315E-0001  1.889557E+0000
 -2.422251E+0000 -1.528123E+0000
 -1.625832E-0001 -3.894023E+0000
  1.525052E+0000 -1.346341E+0000
 -5.405395E-0001  2.251058E+0000
 -7.756210E-0001  1.541022E+0000
  7.032018E-0001 -1.871662E+0000
  1.166753E+0000  3.468410E-0001
 -1.122800E+0000  3.296628E-0001
  2.733155E-0002 -2.527028E+0000
 -1.767874E+0000  1.454158E-0001
  2.096583E+0000 -1.022399E-0001
  1.485644E+0000  2.398145E+0000
 -3.627056E-0001  8.630087E-0001
 -1.232276E+0000 -9.124879E-0001
  3.175136E-0001  2.139472E+0000
 -2.681609E+0000 -9.320525E-0001
  3.594832E-0001 -3.448945E-0001
  1.104324E-0001  1.121755E+0000
  3.620785E-0001 -9.826756E-0001
 -2.310053E-0001  1.311416E+0000
 -6.735483E-0001  2.721388E-0001
 -8.722227E-0001 -2.262163E-0001
 -1.580286E+0000  8.064634E-0001
  5.574532E-0001  1.914735E-0001
  1.272154E+0000  5.531447E+0000
 -2.384108E+0000  6.100638E-0001
 -5.573617E-0001 -2.676292E+0000
 -4.166668E-0001  3.046476E-0001
  4.257728E+0000  1.562275E+0000
 -4.153681E+0000  2.712558E+0000
 -1.143929E+0000 -5.283547E+0000
  2.214540E+0000 -4.038640E+0000
  5.502711E-0001  4.764010E+0000
  5.831294E-0001  3.685472E+0000
 -6.585155E+0000 -2.085684E+0000
  3.545000E+0000 -2.346692E+0000
  3.003552E+0000  7.536748E-0001
 -1.726220E+0000  3.601402E+0000
 -2.579159E+0000 -1.353741E+0000
  3.738073E+0000 -2.192707E+0000
  3.156498E+0000  3.210128E+0000
 -3.463776E+0000  2.543140E+0000
  2.602161E-0001 -3.292422E+0000
  2.278853E+0000 -9.386375E-0001
  1.024926E+0000  4.073237E+0000
 -9.779903E-0001  1.570446E+0000
  6.452287E-0001 -1.639615E+0000
 -2.393812E+0000 -1.337710E+0000
 -9.205978E-0001  1.053211E+0000
  1.423781E+0000  3.016288E+0000
 -1.091228E+0000 -1.447751E+0000
  8.457325E-0001 -1.402094E-0001
 -5.429333E-0001  2.629097E+0000
 -3.859635E-0001  3.168733E+0000
 -1.641722E+0000 -7.700150E-0001
  1.936708E+0000 -2.523134E+0000
  1.123698E+0000  1.206182E+0000
 -7.543991E-0001  2.576411E+0000
 -4.893246E+0000 -2.873003E+0000
  1.466321E+0000 -2.674998E+0000
  1.090687E+0000  1.168362E+0000
 -1.949444E+0000  2.795388E+0000
 -1.541185E+0000 -2.943547E+0000
  4.615677E-0001 -1.440327E+0000
  4.831134E+0000  2.635568E+0000
 -1.917118E+0000  4.162152E+0000
 -2.522693E+0000 -1.866711E+0000
  1.145118E+0000 -1.934903E+0000
  3.252025E+0000  7.887047E-0001
 -1.740729E+0000  2.057760E+0000
 -5.517146E-0001 -3.882742E+0000
  1.030850E-0001 -5.061787E+0000
  2.232022E+0000  2.396610E+0000
  5.543646E-0001  2.089005E+0000
 -3.382155E+0000  5.698250E-0001
  8.763996E-0001 -4.905651E+0000
  2.940948E-0001  1.732637E+0000
  4.595223E-0001  5.547880E+0000
 -1.645992E+0000 -2.141213E+0000
 -3.597980E+0000 -1.743125E+0000
  6.458277E+0000  1.103613E+0000
 -3.936209E+0000  6.836783E+0000
 -1.530467E+0000 -6.229794E-0001
 -5.414783E-0001 -5.246917E+0000
  4.097935E+0000  3.134553E+0000
 -1.429823E+0000  1.687493E+0000
 -3.846700E+0000  2.330849E-0002
  1.858207E+0000 -3.796207E+0000
  1.255762E+0000 -2.788321E-0001
 -9.253367E-0001  3.127288E+0000
 -3.673824E+0000  1.055809E+0000
  2.749371E+0000 -1.446349E+0000
  1.543577E+0000 -1.406593E+0000
  4.549305E-0001  1.939118E+0000
 -1.263174E+0000  6.645151E-0001
 -1.087039E+0000 -1.904017E+0000
  1.113618E+0000  2.315850E+0000
  1.144777E+0000  2.167822E+0000
 -3.179439E+0000  7.573621E-0001
 -8.162583E-0001 -5.718815E+0000
  2.174065E+0000 -1.151099E+0000
  1.936139E-0001  1.193760E+0000
 -1.867464E+0000 -2.256680E+0000
 -1.226546E+0000 -1.710433E+0000
  3.965966E+0000 -7.323764E-0001
 -3.114268E+0000  3.673933E+0000
  1.501324E+0000 -6.268655E-0001
 -7.760494E-0001  7.158422E-0001
 -2.418446E-0001  1.643720E+0000
  3.879937E-0001  1.045887E+0000
 -5.583190E-0001 -1.634623E+0000
 -6.170327E-0002  9.664850E-0001
  3.129747E-0001 -1.039233E+0000
 -8.251604E-0001  1.740640E+0000
  1.028545E-0001  2.211318E-0001
  2.184817E-0001  3.910578E-0001
 -6.613524E-0001  7.969300E-0001
  6.911378E-0001 -3.006974E-0001
  9.984682E-0001  2.945225E+0000
  2.773363E+0000  2.481639E-0001
 -1.106924E+0000  3.943468E-0001
 -5.416863E-0001 -2.162418E+0000
 -2.623103E-0001 -9.711138E-0001
 -9.167360E-0003  2.117643E+0000
 -2.189657E+0000 -7.650605E-0001
 -6.877462E-0001 -7.176790E-0001
  3.190738E+0000 -1.450172E+0000
 -1.273430E+0000  4.012079E+0000
 -1.865314E+0000 -1.871615E+0000
  5.631954E-0001 -4.976409E+0000
  5.012641E+0000  1.203607E+0000
 -3.868938E-0001  4.289557E+0000
 -2.305871E+0000 -2.481940E-0001
 -8.148203E-0001 -9.485806E-0001
  1.831411E+0000 -8.267976E-0001
 -6.942592E-0001  2.100707E+0000
 -3.091155E+0000  4.657119E-0001
  8.734970E-0001 -7.758706E-0001
 -4.501849E-0001 -4.026801E-0001
  1.570981E+0000 -3.892397E-0001
 -6.264346E-0001  3.388670E-0001
 -1.111255E-0001 -5.996539E-0001
  1.483504E+0000 -1.274914E+0000
  1.500986E+0000 -1.910171E-0001
 -1.062405E+0000  7.999838E-0001
 -1.260269E+0000  1.389073E+0000
 -6.622381E-0001 -2.803301E+0000
 -1.609782E+0000  9.851327E-0001
  4.252198E+0000  8.095068E-0001
 -4.157350E+0000  4.116431E+0000
 -8.946455E-0001 -3.343747E+0000
  1.398578E+0000 -7.972220E-0001
 -2.450011E-0001  2.753541E+0000
 -2.330559E+0000 -1.837818E-0001
 -4.458751E-0001 -4.528156E+0000
  4.165665E-0001 -7.297535E-0001
  4.436600E+0000 -3.643655E-0002
 -3.941265E+0000  3.458356E+0000
  8.338239E-0002 -4.184149E+0000
 -3.112774E-0001 -2.002911E+0000
  1.158545E+0000  2.202585E+0000
  2.116578E-0002  1.824031E+0000
 -1.538253E+0000  3.909418E-0001
 -9.667815E-0001 -2.022873E+0000
  2.254127E+0000  8.690091E-0001
 -6.538159E-0001 -3.668951E-0001
  2.325352E-0002  7.161509E-0001
  8.224756E-0001 -1.649893E+0000
  2.213265E-0001 -2.050453E+0000
 -1.031516E+0000 -7.342066E-0001
  1.394367E+0000 -7.173934E-0001
  3.472356E-0001  3.160859E-0001
 -8.391165E-0001  1.127740E+0000
 -1.362557E-0001 -3.831446E+0000
  2.879251E-0001 -5.885946E-0001
  4.819399E+0000 -2.454935E-0001
 -8.070211E-0001  1.951196E+0000
 -3.252294E+0000 -2.584833E+0000
  1.865360E+0000  1.375434E+0000
  3.786879E+0000  1.306779E+0000
 -2.361872E+0000  2.480615E+0000
 -3.589440E+0000 -3.724664E+0000
  2.115591E+0000 -1.913960E+0000
  2.724084E+0000  2.974535E+0000
 -4.392244E-0001  4.627195E-0001
 -1.487472E+0000 -4.954850E-0001
  1.038215E+0000 -1.420437E+0000
  3.714330E-0001  2.192741E+0000
  1.441747E+0000  4.833812E+0000
 -1.954207E+0000 -4.295370E-0001
  7.684482E-0001 -7.772492E-0001
  1.453115E+0000  1.383651E+0000
 -4.303690E+0000  8.237002E-0001
  6.826316E-0002 -4.321717E+0000
  4.263220E+0000  3.395034E-0001
 -3.525048E+0000  3.191325E+0000
 -1.320043E+0000 -3.665842E+0000
 -5.488221E-0001 -4.325733E+0000
  3.069112E+0000 -1.415658E-0001
 -1.276201E+0000  2.249004E+0000
 -2.172534E+0000  7.758948E-0001
  1.732233E+0000 -1.393399E+0000
  4.697313E-0001  2.233975E+0000
 -8.802641E-0001  2.913083E-0001
 -1.127521E+0000 -3.187852E-0001
 -6.560373E-0001  2.452740E+0000
  1.588506E+0000  1.216672E+0000
 -1.335273E+0000  1.840181E+0000
  3.596586E-0001 -3.294849E+0000
  2.209292E+0000 -5.553830E-0001
  1.276008E+0000  2.568727E+0000
 -2.040768E+0000 -6.500276E-0001
 -2.050081E-0001  4.847809E-0001
  9.288745E-0001 -1.247515E+0000
 -2.104873E+0000 -5.006185E-0001
  2.576966E+0000 -2.724920E-0001
 -3.394132E-0002  2.276107E+0000
  2.886456E+0000 -3.181759E-0002
 -2.043333E+0000 -4.425874E-0001
 -9.328172E-0001  2.706785E-0001
  1.773446E+0000 -2.011443E+0000
  2.515190E-0001  2.091887E+0000
 -2.244756E-0001 -2.533955E-0001
 -3.452669E+0000  1.579941E-0002
  1.697947E+0000 -5.416835E+0000
  1.077431E+0000  1.278648E+0000
  2.054926E+0000  1.400716E+0000
 -3.108763E+0000  2.056391E+0000
  1.029348E+0000 -7.015731E-0001
 -1.354084E+0000  1.061265E+0000
  8.972452E-0001  5.823973E-0001
  1.093868E+0000  8.387912E-0001
 -8.637970E-0001  1.723372E+0000
  7.209690E-0001 -1.025378E+0000
 -2.588616E+0000 -4.084493E+0000
  3.117646E+0000 -4.321597E-0001
  6.927053E-0001  1.464896E+0000
 -3.792552E+0000  8.131384E-0001
  3.862695E+0000 -5.963630E-0001
  1.668917E+0000  1.532374E+0000
 -2.673763E+0000  5.502658E-0002
 -4.354532E+0000 -6.821779E-0002
  5.559086E+0000  1.218542E+0000
 -2.004705E+0000  2.191447E+0000
  1.134862E+0000  6.856025E-0001
 -5.038879E-0001 -1.734260E+0000
  5.639119E-0001  9.344465E-0001
  2.858540E+0000  3.726626E-0001
 -3.155605E+0000  2.775213E+0000
 -1.434661E+0000 -7.793532E-0003
  1.327404E+0000 -3.456998E+0000
  7.790384E-0001  1.854894E+0000
  2.648401E-0002  1.997144E+0000
 -3.290529E+0000 -2.802805E-0001
 -4.971118E-0001  3.905252E-0001
  4.095355E+0000 -2.874753E+0000
 -2.305237E+0000  3.423431E+0000
  4.833510E-0001 -1.225266E+0000
 -2.224390E+0000  9.516383E-0002
  4.860419E-0002 -3.027065E-0001
  1.529710E+0000  2.401012E+0000
 -1.664541E+0000  1.672345E-0001
  7.967894E-0001 -3.541223E+0000
 -4.144718E-0001  9.737128E-0001
  8.777785E-0001  7.074119E-0001
 -1.930716E+0000 -5.135671E-0002
  8.486438E-0001 -2.305333E+0000
  3.080957E+0000  3.789658E+0000
 -1.490082E+0000  3.539625E+0000
 -3.163043E+0000  1.263648E-0001
  1.661615E+0000 -3.832251E+0000
  8.954988E-0001 -5.826453E-0002
 -6.606451E-0001  2.148784E+0000
 -2.201579E+0000 -2.160515E+0000
  2.286028E+0000  1.225657E+0000
  1.405570E+0000 -1.564397E+0000
 -2.419726E+0000 -4.103824E-0001
  2.095588E-0001  5.792177E-0001
  1.255838E+0000  2.029767E+0000
 -2.660432E+0000 -1.127598E+0000
 -2.207273E-0001 -2.017144E+0000
  1.553253E+0000 -5.976331E-0001
  8.762629E-0001  2.454379E+0000
 -3.499957E+0000  2.582117E-0001
 -1.406904E+0000 -4.131768E+0000
  4.953219E+0000 -1.271273E+0000
 -2.366666E+0000  3.834822E+0000
 -2.596736E+0000  3.702236E-0001
 -1.092445E+0000 -4.724275E+0000
  3.709426E+0000  6.235177E-0003
  2.845856E+0000  4.933778E+0000
 -1.733403E+0000  6.336413E-0001
 -1.657251E+0000 -3.150250E+0000
  3.668165E+0000  1.313704E+0000
  8.525587E-0001  2.117517E+0000
 -3.321438E+0000  1.689560E+0000
 -1.260200E+0000 -2.854090E+0000
  3.511792E+0000  1.706706E+0000
 -7.178479E-0001  4.521223E+0000
 -3.253274E+0000 -4.805792E-0001
  5.891062E-0001 -3.202117E+0000
  3.310098E+0000  1.682597E+0000
  5.569849E-0001  1.395630E+0000
 -5.107912E+0000 -1.986600E+0000
  2.128224E+0000 -6.180212E+0000
  3.551787E+0000  3.598061E-0001
  8.275690E-0001  3.121820E+0000
 -2.888204E+0000  6.559153E-0001
  1.415639E+0000 -1.650135E+0000
 -6.023697E-0001  1.793800E-0001
 -6.036654E-0001  1.250917E+0000
 -2.371638E+0000  5.220772E-0001
 -2.498032E+0000  6.974531E-0001
  4.490609E-0001  1.369296E+0000
 -1.064181E+0000  2.214455E+0000
 -1.501301E+0000  1.201499E+0000
  7.959450E-0001 -9.615995E-0001
  4.193634E-0001 -9.774549E-0001
  1.233210E+0000 -4.842980E+0000
  7.953637E-0001  2.427407E+0000
  8.341924E-0001 -1.364447E+0000
 -1.047985E+0000 -1.572270E+0000
 -1.160500E+0000 -2.547774E+0000
  3.849956E+0000 -1.583876E+0000
 -1.272699E+0000  5.220338E+0000
 -2.342993E+0000 -1.478375E+0000
  5.109666E-0001 -2.462772E+0000
  6.674657E-0001  3.252173E-0001
 -1.134926E+0000  6.966527E-0001
  4.128330E-0001 -1.073983E+0000
  5.975283E-0001 -2.541541E-0001
 -6.792914E-0001  3.341323E+0000
 -1.029747E+0000 -1.790578E+0000
  1.284287E+0000 -3.771703E+0000
  1.838910E+0000  1.626478E+0000
  1.978353E-0001  9.258853E-0001
 -2.706590E+0000  2.974313E+0000
 -7.828352E-0001  6.619435E-0001
  3.216752E+0000 -3.685325E-0001
 -2.068339E+0000  4.588004E+0000
 -6.567774E-0001 -1.917751E+0000
 -1.849777E+0000 -2.081390E+0000
  2.577549E+0000 -1.094779E+0000
 -8.730080E-0001  1.885802E+0000
  9.725911E-0001 -2.381386E+0000
 -1.483727E+0000  1.937886E+0000
  2.837142E-0001  1.349650E-0001
 -1.557614E-0001 -1.273561E+0000
  1.185919E+0000 -3.832032E-0001
 -1.032199E+0000 -5.260477E-0001
  1.039850E+0000  1.221923E+0000
 -1.765974E+0000  9.006177E-0001
  1.186097E+0000 -4.961403E-0001
  1.331391E+0000  2.233939E+0000
 -7.575482E-0001  2.790468E-0001
  2.265574E+0000 -2.490778E+0000
 -1.579130E+0000  4.555030E+0000
  2.596956E+0000  1.975473E-0001
 -2.117109E+0000  6.335473E-0002
 -8.342061E-0001 -3.101026E+0000
  2.518805E+0000  1.629526E+0000
 -1.466711E+0000  4.342171E+0000
 -1.158841E+0000  9.862766E-0001
 -4.709282E-0001 -1.876766E-0001
  1.416017E+0000 -1.222084E+0000
 -2.033900E-0001  1.859084E-0001
  3.458116E-0001 -1.852187E-0001
  1.773854E+0000  8.921445E-0001
 -1.749003E+0000  1.955998E-0001
  3.101505E-0001 -2.745164E+0000
 -7.569818E-0001 -1.904120E+0000
  1.980945E+0000 -1.380206E+0000
 -1.008282E+0000  2.957942E+0000
 -9.392107E-0001 -4.913169E+0000
  7.507576E-0002 -1.411980E+0000
  3.709306E+0000  3.979750E+0000
 -2.257421E+0000  1.642501E+0000
 -4.432047E+0000 -5.153084E-0001
  3.822263E+0000 -3.623636E+0000
  1.313567E+0000  2.765505E+0000
 -1.445442E+0000  4.551294E+0000
 -1.488259E+0000 -2.530678E+0000
  1.762368E+0000 -4.420903E+0000
  3.334186E+0000  2.194634E-0001
 -1.592204E+0000  3.020337E+0000
 -1.256814E+0000 -3.394740E+0000
  7.163246E-0002 -2.540233E+0000
  4.189703E-0001  3.507334E-0002
  3.288084E-0001  3.710362E+0000
 -1.486750E+0000  6.636645E-0001
 -2.539596E+0000 -2.362351E+0000
  3.418896E+0000 -2.175963E+0000
  1.626366E+0000  2.149205E+0000
 -1.340063E+0000  1.902751E-0001
 -2.855882E-0001 -3.398401E+0000
  1.170987E+0000 -2.016422E+0000
  2.352963E+0000 -4.528402E-0001
  2.170325E+0000  6.876364E-0001
 -3.283805E+0000  2.739581E+0000
 -1.495212E+0000 -2.592707E-0001
  1.135083E+0000 -3.439774E+0000
  1.518569E+0000  4.110485E+0000
 -1.902631E+0000  1.563440E+0000
 -3.017480E-0001 -1.364507E-0001
  5.322181E-0001 -2.779325E+0000
  6.897589E-0001  1.221804E+0000
  1.417866E+0000  5.630352E-0001
 -2.473933E+0000  1.379383E+0000
  6.429493E-0001 -4.378705E+0000
  2.903998E+0000 -1.415147E+0000
  1.096309E+0000  7.989158E-0001
 -4.352501E+0000  3.373688E-0001
  1.322196E+0000 -4.047676E+0000
  4.793948E+0000  1.121237E+0000
 -1.227091E+0000  4.276223E+0000
 -1.934199E+0000 -8.751697E-0001
  1.140117E+0000 -8.463904E+0000
  2.152736E+0000  1.594732E+0000
  8.525671E-0001  5.827135E+0000
 -5.221557E+0000 -1.972797E+0000
  1.912990E+0000 -5.365293E+0000
  3.751755E+0000 -5.918924E-0001
 -2.174603E+0000  4.930987E+0000
 -2.256617E+0000 -1.752016E+0000
  3.133933E+0000 -8.169583E+0000
  3.172601E-0001  7.088476E+0000
  1.938200E+0000  2.180114E+0000
 -5.828556E+0000 -1.997866E+0000
  1.999230E+0000 -4.608225E+0000
  2.375299E+0000  1.013027E+0000
 -1.733319E+0000  4.201093E+0000
 -1.682695E+0000 -2.702009E+0000
 -1.701846E+0000 -3.408925E+0000
  3.623846E+0000  3.088535E+0000
 -1.248363E-0001  3.780245E+0000
 -4.910831E+0000 -1.537649E+0000
 -1.400754E-0001 -3.718280E-0001
  2.475570E+0000  7.221538E-0001
 -1.507539E+0000  4.933988E+0000
 -2.889559E+0000 -1.764543E+0000
  2.117260E+0000  1.521448E-0001
  7.337595E-0002  2.119498E+0000
  1.928093E-0001  8.605672E-0001
  2.426061E+0000 -3.265771E+0000
  3.567194E-0001 -1.062921E+0000
  1.281535E-0001  2.384965E+0000
 -3.106375E+0000  9.659677E-0001
  2.540608E+0000 -2.249999E-0001
  5.827580E-0001  4.374751E+0000
 -3.763403E+0000 -6.693152E-0001
 -5.688212E-0001 -3.982948E+0000
  3.122220E+0000  9.081421E-0001
 -9.665002E-0001  4.379085E+0000
 -2.240418E+0000 -3.229308E+0000
 -3.152128E+0000  1.972018E+0000
  4.192249E+0000 -1.434599E+0000
  2.518261E-0001  4.468238E-0001
 -2.052589E+0000  1.995983E-0001
  3.537912E-0001 -4.754265E+0000
  4.120404E-0002 -2.102521E+0000
  6.487268E-0001 -8.219468E-0001
 -5.290969E-0002  1.014076E+0000
 -2.282232E+0000 -1.192214E-0001
  5.394326E-0001 -2.574596E+0000
 -1.429894E-0001 -8.514853E-0002
  3.337925E+0000  3.222819E+0000
 -4.230470E+0000  2.985732E+0000
  1.453883E+0000 -1.068805E+0000
  2.121635E+0000 -1.056836E+0000
 -1.117725E-0001  2.666143E+0000
 -5.650599E-0001 -1.189807E+0000
 -5.796718E-0002 -1.427898E+0000
  4.133938E-0001 -1.504858E+0000
  1.671150E+0000 -3.814954E-0001
 -1.391923E+0000  1.376991E+0000
 -1.314265E+0000 -2.712744E+0000
 -1.532602E+0000 -2.189424E+0000
  3.021963E+0000  1.103682E+0000
 -1.363363E+0000  5.479428E-0001
 -7.836339E-0001 -8.360431E-0001
  1.346785E+0000 -8.387479E-0001
  1.041550E+0000 -6.935145E-0001
 -3.252266E-0001  1.708681E+0000
 -3.281168E+0000  8.393493E-0001
  2.012895E+0000 -3.015432E+0000
  4.136179E+0000  6.550168E-0001
 -2.239810E+0000  3.833294E+0000
 -2.355710E+0000  2.073852E+0000
 -8.919843E-0001 -2.686633E+0000
  1.862812E+0000 -4.015574E+0000
  1.283872E+0000  8.560609E-0001
 -1.723174E+0000 -1.215959E+0000
 -1.130955E+0000  5.035749E-0001
  2.078133E+0000  3.073895E-0001
  1.492761E+0000 -1.959841E+0000
 -2.558560E-0001 -1.832433E+0000
  6.190511E-0001 -3.945832E-0002
  8.713088E-0001  3.141967E+0000
 -4.085740E-0001  2.160033E+0000
 -3.330786E+0000 -1.123941E+0000
  9.903545E-0001 -2.387924E+0000
 -1.326183E-0001  2.884024E+0000
 -4.220548E+0000  4.324271E+0000
  1.181687E+0000 -3.488290E+0000
 -1.507524E+0000  9.209813E-0001
  2.876625E+0000  1.290668E+0000
 -7.882184E-0001 -6.708155E-0001
  1.459529E+0000 -2.848260E+0000
  2.335567E+0000  1.763997E+0000
 -3.279215E-0001  2.674418E+0000
 -1.587469E-0001 -2.746203E+0000
 -1.831786E-0001 -1.308320E+0000
  2.150296E+0000  7.496087E-0001
 -2.370134E+0000 -2.612609E+0000
  1.846071E+0000 -1.107040E+0000
  1.462778E+0000  6.961720E-0001
 -1.744110E+0000  2.470902E-0001
 -1.732386E+0000  1.036957E+0000
  1.419033E+0000  1.481151E+0000
  9.286751E-0001 -2.371094E+0000
  1.053288E+0000  4.284271E-0002
  2.993553E-0001 -9.327761E-0001
 -1.374690E+0000  1.292776E+0000
  2.076792E+0000  1.893304E+0000
 -9.499011E-0001  2.920314E+0000
 -2.222468E+0000 -1.946040E+0000
  1.521871E+0000 -2.532227E+0000
  9.176644E-0001 -5.648869E-0002
 -2.339413E-0001 -1.060902E+0000
 -7.456132E-0001 -1.633582E+0000
  2.556957E+0000 -1.366523E+0000
 -7.018638E-0001 -1.852009E+0000
 -1.859626E-0001 -1.215548E+0000
  1.727824E+0000  6.754731E-0001
 -1.621275E+0000  2.070045E+0000
 -1.062192E+0000  2.963367E-0001
 -2.073575E+0000 -2.197182E+0000
  1.625531E+0000 -2.362578E+0000
  8.928342E-0001  1.834011E+0000
  1.016864E+0000  2.220851E+0000
 -3.079131E+0000  5.456379E-0001
 -6.434526E-0001 -2.041674E+0000
  1.414679E+0000 -3.255680E-0001
  8.146013E-0001  3.343209E+0000
  4.795350E-0001 -3.366428E-0001
 -2.842967E+0000 -1.318557E+0000
  3.813009E+0000  1.160946E+0000
 -1.048040E-0001  1.885591E+0000
 -2.316161E+0000 -1.194582E+0000
  1.282855E+0000 -2.045205E+0000
  3.206829E+0000 -8.355050E-0001
  4.914339E-0001  1.904557E+0000
  5.139555E-0001 -1.172025E+0000
 -3.470609E+0000 -9.946057E-0002
  3.083525E+0000 -4.495878E+0000
 -1.961327E+0000  3.162753E+0000
  7.862487E-0001 -1.191400E-0001
 -1.131884E+0000  1.098041E+0000
  2.641781E+0000  4.583265E-0001
 -3.066850E+0000 -1.597533E+0000
  1.629164E+0000 -1.937369E+0000
 -1.100214E-0001  1.388635E+0000
 -2.319638E+0000  2.376693E+0000
  1.040047E+0000 -1.558254E+0000
 -1.487879E+0000  8.754160E-0001
  2.303742E+0000 -2.731774E+0000
 -1.115858E+0000  1.571202E-0001
 -3.574345E+0000  1.727273E+0000
  1.196505E+0000 -8.461083E-0001
 -1.580960E+0000  3.904502E+0000
 -5.182995E-0002  1.146007E+0000
 -2.295572E+0000 -2.851748E+0000
  2.980101E+0000 -1.210969E+0000
  2.764586E+0000  3.687021E+0000
 -1.151702E+0000  3.304065E+0000
 -2.730569E+0000  8.229229E-0002
  2.585716E+0000 -1.529214E+0000
 -1.381017E-0001  2.896381E+0000
 -1.713148E+0000 -7.203566E-0001
  7.774046E-0001 -6.945836E-0001
  3.236171E+0000  6.443147E-0001
 -6.382083E-0003  3.322438E+0000
 -1.353213E+0000 -1.101227E+0000
 -1.060518E+0000 -3.448591E+0000
  2.506434E+0000 -1.621850E+0000
  3.334112E-0001  1.111001E+0000
 -1.363976E+0000  1.950646E+0000
  2.636521E-0001 -2.281605E-0002
 -2.223959E+0000  3.662386E-0001
 -1.356373E-0001  1.994692E+0000
  1.551858E+0000 -3.041377E+0000
  9.585180E-0002  1.650770E+0000
 -8.337956E-0001  1.185557E+0000
 -4.031348E-0001  1.552568E+0000
  5.696123E-0001 -9.397951E-0001
  2.344145E-0001 -1.650234E+0000
  2.164183E-0001 -1.026622E+0000
 -9.283236E-0001  1.971661E-0001
  9.789051E-0001  3.168777E+0000
 -3.688096E-0001 -6.441561E-0001
 -1.234249E+0000 -3.498135E-0001
  3.476565E+0000 -2.179349E+0000
  2.090010E+0000  5.489359E-0001
 -1.610728E+0000  1.696140E+0000
 -2.326429E+0000 -1.744016E+0000
  1.385887E+0000 -7.573177E-0001
  2.720183E+0000  3.328382E+0000
 -9.759699E-0002  3.123977E+0000
 -1.902777E+0000 -3.203284E+0000
  1.344229E+0000 -3.768587E-0001
  1.402054E+0000 -1.101058E+0000
 -1.750713E+0000  2.522485E+0000
  9.991740E-0001 -3.972890E+0000
 -1.624061E+0000  2.115731E-0001
  2.455712E+0000 -1.902242E-0001
 -9.630167E-0001  4.153472E+0000
 -2.044860E+0000  2.356748E+0000
  1.552171E+0000 -1.899424E+0000
 -5.560242E-0001  1.674031E+0000
  8.469892E-0001  3.816347E-0001
 -6.945627E-0001 -6.339873E-0001
 -1.834450E+0000 -1.738387E+0000
  3.235965E-0001  2.257599E+0000
  2.058333E+0000  2.775471E+0000
 -1.263538E+0000 -3.520756E-0001
 -2.703911E-0001 -1.618193E+0000
  2.096875E+0000  1.263385E+0000
  1.343016E+0000  9.239733E-0002
 -2.066112E+0000 -1.142936E+0000
 -1.145627E+0000  5.712503E-0001
  4.978792E+0000  5.211335E-0002
 -1.049917E+0000  3.826366E+0000
 -2.315413E+0000  1.725368E-0001
 -1.326315E+0000 -3.219987E+0000
  3.860277E+0000 -6.776180E-0001
  5.739275E-0001  2.692084E+0000
 -4.294627E+0000  1.654675E+0000
  1.619136E-0001 -3.565699E+0000
  2.553926E+0000 -2.858640E+0000
  2.551693E-0001  2.772925E+0000
 -4.037480E-0001  8.428507E-0001
 -1.579317E+0000 -3.593639E+0000
  2.414104E+0000 -1.960192E-0001
 -1.710381E-0001  2.176859E+0000
 -1.458082E+0000  2.402940E+0000
  2.465455E-0001  1.290021E-0002
  3.901314E-0001  1.144055E+0000
  9.386553E-0001  8.593212E-0001
 -3.571688E-0001 -9.537300E-0001
 -1.704021E-0001 -1.276769E+0000
  7.722795E-0002  2.674783E+0000
  3.145648E+0000  2.711502E-0001
 -4.066997E+0000  1.375046E+0000
  3.021504E-0001 -2.328568E+0000
  2.171340E+0000 -1.778067E-0001
 -1.937375E+0000  1.813394E+0000
 -1.797637E-0001 -1.604030E+0000
  1.266962E+0000 -2.480192E+0000
 -1.552688E-0001  2.480820E+0000
 -1.402266E+0000  1.613861E-0001
 -4.887676E+0000 -5.173853E-0001
  4.121743E+0000 -3.928913E+0000
 -5.028416E-0001  4.473963E+0000
 -1.484134E+0000  1.088826E+0000
 -1.099201E+0000 -4.694504E+0000
  2.418397E+0000 -5.377114E-0001
  5.752403E-0001  8.498098E-0001
 -9.368580E-0001  3.034370E+0000
 -2.408553E+0000 -3.170172E+0000
  1.512743E+0000 -4.591300E+0000
  1.700429E+0000  1.500527E+0000
 -7.915109E-0001  1.014015E+0000
 -4.665866E+0000 -2.141324E+0000
  4.317092E+0000 -3.932411E+0000
  6.786989E-0001  1.686092E+0000
 -3.917860E+0000  2.364457E+0000
  2.948494E+0000 -1.667832E+0000
 -1.237249E+0000  1.532665E+0000
  1.200147E+0000 -6.010892E-0001
 -4.011978E-0002  1.012638E-0002
 -1.578531E+0000 -6.261386E-0002
  1.345179E-0003  2.890168E-0001
  2.812517E+0000 -2.016877E+0000
 -2.360615E+0000  1.045136E+0000
  4.911355E-0001 -1.241954E-0001
  1.648555E+0000  1.594233E-0003
 -1.010336E+0000  8.224107E-0001
  1.973241E-0001 -1.487383E+0000
 -1.536106E-0001 -2.941043E+0000
  7.004788E-0001  6.466150E-0001
  5.902011E-0001  7.800764E-0001
 -1.887112E-0001 -2.266471E-0001
  8.109441E-0001 -8.025904E-0001
  1.257210E-0001  1.659421E+0000
  2.788553E+0000 -1.556134E+0000
 -3.197105E+0000  2.460439E+0000
  1.111547E+0000 -1.035429E+0000
 -1.290557E+0000 -5.550335E-0001
  2.425055E+0000  2.487717E-0001
 -2.237410E+0000  2.615757E+0000
 -1.042067E+0000 -3.924479E+0000
  4.824509E-0001 -1.963194E+0000
  2.114961E+0000  1.648363E+0000
 -3.286776E+0000  1.348783E+0000
 -7.667704E-0001 -5.260721E+0000
  1.260270E+0000  7.793104E-0002
  4.982284E-0001  2.153889E+0000
 -1.400812E+0000 -6.941866E-0001
 -8.126774E-0002  1.431572E+0000
  7.802905E-0001 -9.188473E-0001
 -1.702182E+0000 -9.943112E-0001
  1.407536E+0000 -1.086523E+0000
  3.643759E-0001  2.649924E+0000
  1.125091E+0000  1.533109E+0000
 -5.563583E+0000 -4.163466E-0002
  2.854589E+0000 -2.860033E+0000
  1.224193E+0000  1.682140E+0000
 -8.372434E-0001  1.830567E+0000
 -2.151621E+0000 -7.861947E-0001
  1.341850E+0000 -4.136890E+0000
 -1.432640E+0000  2.911191E+0000
  7.143269E-0001 -1.233066E+0000
  7.826750E-0001 -1.702398E+0000
  2.010660E+0000  1.586303E+0000
 -1.365382E+0000 -1.767779E-0001
 -1.646665E+0000 -2.070379E+0000
  7.854655E-0002 -2.298207E+0000
 -8.047338E-0002  7.031958E-0002
  1.338246E+0000  3.944157E-0001
 -3.267400E+0000 -7.079535E-0002
 -3.414296E-0001 -3.389086E+0000
  1.747238E+0000  9.590854E-0001
  8.403303E-0001  1.222486E+0000
 -2.523632E+0000  2.293541E+0000
 -1.686455E+0000 -2.537735E+0000
  4.215796E+0000  5.779330E-0001
 -1.050143E+0000  2.203697E+0000
 -1.687722E+0000  2.126401E+0000
  1.462102E-0001 -2.768649E+0000
  1.317931E+0000 -2.371963E-0001
  3.972208E-0001  3.229316E+0000
 -1.782621E+0000 -1.035967E+0000
 -4.186212E-0001 -4.167592E+0000
  6.461575E-0001  3.160743E+0000
 -5.545398E-0001  9.725881E-0001
  4.633570E-0001 -1.389641E+0000
  2.851623E-0001  2.301143E+0000
  1.227983E-0001 -7.044532E-0001
 -1.344708E+0000  2.790240E-0001
  1.644259E+0000 -2.490590E+0000
 -5.589331E-0001 -1.425450E+0000
  2.104514E+0000 -4.193862E+0000
  1.971820E+0000  1.726226E-0003
 -1.014053E+0000 -1.236011E+0000
 -5.286152E-0002 -4.625035E+0000
  1.058063E+0000  1.410335E+0000
  1.529704E+0000  3.814573E-0001
 -2.282893E+0000  6.525971E-0001
  2.122388E+0000 -6.630058E-0001
 -6.160449E-0001 -4.027254E-0001
 -3.138725E-0001  1.525372E+0000
  1.872361E-0001  2.222504E+0000
 -5.899174E-0001 -3.768862E+0000
  8.085667E-0002  1.418594E-0001
  3.558097E+0000  2.003934E+0000
 -1.942226E+0000  7.021995E-0001
  3.636000E-0001  1.405627E+0000
 -8.196190E-0001 -1.401756E+0000
  4.841138E-0001  4.176441E-0001
  1.029466E+0000 -2.010070E-0001
 -4.432505E-0001  3.544919E-0002
  8.383901E-0001 -3.790148E+0000
 -8.819047E-0002 -1.945924E-0001
 -1.586262E+0000  1.558539E-0002
  4.598034E-0002 -9.090429E-0001
 -5.600996E-0001 -8.635597E-0001
  1.462811E+0000 -6.090200E-0001
 -2.534466E+0000 -1.014974E+0000
  1.113417E+0000 -1.007530E+0000
 -1.236870E+0000  1.844918E+0000
  4.708178E-0001  2.280034E-0001
 -1.029711E+0000  7.172477E-0002
  1.725315E+0000 -3.547551E-0001
 -1.806107E+0000  5.842552E-0001
  9.792125E-0002  1.703958E+0000
  8.644608E-0001 -7.516057E-0001
 -3.200281E+0000 -1.670296E+0000
  4.994231E-0001 -1.937107E+0000
  1.556356E+0000  1.856858E+0000
  5.866080E-0001  5.118091E-0001
 -7.409996E-0001  8.768958E-0001
 -3.456302E-0001 -9.573782E-0001
  1.056831E+0000 -2.028989E+0000
 -2.235639E+0000  8.594556E-0001
  1.999950E+0000 -2.042852E+0000
 -1.328542E+0000  2.214105E+0000
 -3.896708E-0001  4.587407E-0001
 -1.641899E+0000  1.368018E+0000
  4.189341E-0001 -2.622862E+0000
  7.709044E-0001  7.862510E-0001
  1.925439E+0000  3.909689E+0000
 -1.833748E+0000  2.046809E-0001
  1.516297E-0001 -2.956642E+0000
  5.746652E-0001 -1.180606E-0004
  4.227989E+0000  1.352019E+0000
 -4.185900E+0000  2.406060E+0000
  3.589782E-0001 -3.341410E+0000
 -3.045028E-0001 -1.156508E+0000
  1.321995E+0000  1.972882E+0000
 -2.170730E+0000  3.180579E+0000
 -1.310459E-0001 -7.155304E-0001
 -7.466047E-0001 -2.339527E+0000
 -3.238395E-0001  5.525774E-0001
  3.077148E+0000  4.120854E-0001
 -4.097679E+0000  2.427838E+0000
 -1.245292E+0000 -2.835841E+0000
  3.018757E+0000  7.866547E-0003
 -1.652777E+0000  8.901416E-0001
  1.263740E+0000  1.362893E+0000
 -1.346247E+0000 -8.815516E-0001
  5.124359E-0001  1.273038E-0001
 -6.272564E-0001  3.542057E+0000
 -1.384136E+0000  9.008699E-0001
 -6.392693E-0002 -6.483942E-0001
 -2.479938E+0000  4.873285E-0001
  3.723313E+0000 -2.629377E+0000
 -5.286951E-0001  1.190499E+0000
 -2.110255E+0000 -1.080968E+0000
 -4.589958E-0001 -3.802423E+0000
  1.267858E-0001 -1.608909E+0000
  3.354286E+0000  1.878672E+0000
 -2.360092E+0000  3.080968E+0000
 -3.487740E+0000 -1.819622E-0001
  3.692149E-0001 -2.096756E+0000
  2.348108E+0000  1.015136E+0000
  2.315890E-0001  2.211202E+0000
 -3.476919E+0000 -8.678006E-0001
  1.596800E+0000  2.959834E-0001
  2.034421E+0000  1.989485E+0000
 -2.827836E+0000  3.663402E+0000
 -2.372009E-0001 -9.901122E-0001
  1.759445E+0000 -1.891839E+0000
  3.334208E+0000  1.106666E+0000
 -3.768226E+0000  1.416239E+0000
 -1.531546E+0000 -1.182919E+0000
  3.568696E+0000 -1.674529E+0000
  1.735035E+0000  4.944326E+0000
 -4.577649E+0000  5.453262E+0000
 -3.617102E+0000 -1.900870E+0000
  1.115617E+0000 -3.175416E-0002
  3.293721E+0000  3.379812E+0000
 -2.365009E+0000  3.295664E+0000
 -2.618673E+0000 -1.182191E+0000
  1.325397E+0000 -4.950862E+0000
  5.653545E+0000  1.580558E+0000
 -3.611791E+0000  4.423578E+0000
 -3.118495E+0000 -3.524340E+0000
 -4.549147E-0001 -5.177208E+0000
  4.731457E+0000 -6.500158E-0001
 -1.552327E+0000  3.371941E+0000
 -2.621304E+0000 -1.403186E+0000
 -2.277841E+0000 -4.856635E+0000
  2.822800E+0000  8.775068E-0001
  9.029494E-0001  8.255410E-0001
 -4.067176E+0000  1.420788E+0000
  1.872003E+0000 -3.805540E+0000
 -2.311560E+0000 -8.110687E-0002
  3.147988E+0000  3.812381E+0000
 -4.370441E-0001  3.742730E+0000
 -1.987400E+0000 -3.143872E-0001
  3.955182E+0000 -1.825178E-0001
 -3.301047E-0001  2.668780E+0000
 -1.553227E+0000  1.308348E-0001
 -3.415520E+0000  4.466576E-0001
  9.273187E-0001 -3.729116E+0000
 -4.401990E-0001 -8.676268E-0001
  2.660040E-0001  2.453496E+0000
 -1.343445E+0000  2.056722E+0000
 -2.147118E-0001 -4.312388E+0000
  1.857860E+0000 -8.244833E-0001
  1.334618E-0001  1.216731E+0000
 -5.058993E-0001  3.089542E+0000
 -1.843553E+0000 -1.731343E+0000
  2.266640E+0000 -1.115465E+0000
  1.808846E+0000  9.061975E-0001
 -1.101862E-0001  2.038287E+0000
 -1.543908E+0000 -5.286753E-0001
 -1.102695E+0000 -2.932200E+0000
  2.493727E+0000 -8.728520E-0001
 -6.585713E-0001  2.073902E+0000
 -6.811264E-0001 -3.292237E-0001
 -2.837026E+0000 -1.963245E+0000
  5.287162E-0002  3.033682E-0001
  2.828957E+0000  7.257455E-0001
 -1.916711E+0000  1.588647E+0000
 -5.991695E-0001 -3.798956E-0001
  1.614783E-0001 -8.869969E-0001
  1.963035E+0000  8.341158E-0001
 -1.730246E+0000 -9.664047E-0001
  1.949704E-0001 -3.093987E+0000
  2.194696E-0001 -1.041385E+0000
  2.101618E+0000 -1.890647E+0000
 -2.965661E+0000 -9.786128E-0003
  7.065595E-0001 -2.336469E+0000
  7.886147E-0001  1.762828E-0001
  4.128296E+0000  5.359843E-0001
 -4.124847E+0000  2.886213E+0000
 -4.788901E-0001 -8.184437E-0001
 -8.568735E-0001 -1.359153E+0000
 -9.718807E-0001  4.830907E-0001
 -1.234583E+0000  1.877167E+0000
  7.467232E-0001 -1.273814E+0000
 -1.069630E+0000  2.412007E-0001
  2.616760E+0000  2.499738E-0001
 -3.204372E+0000  6.221613E-0001
  5.342322E-0001 -1.753876E+0000
  5.121631E-0001  1.336228E+0000
 -2.024478E+0000  6.415745E-0001
  9.513606E-0001  8.922514E-0001
  1.899106E-0001  5.647982E-0001
 -1.699489E+0000 -1.370619E+0000
  9.019043E-0001 -7.158045E-0002
  1.650806E+0000  1.724077E+0000
  1.726104E-0001  4.136628E+0000
 -1.013854E+0000 -1.465608E+0000
  4.754575E-0001 -3.475280E+0000
  1.353418E+0000  4.515708E-0001
 -9.362207E-0001  2.232889E+0000
 -1.442965E+0000  1.776296E-0001
 -1.916489E+0000 -3.314998E-0001
  1.429793E+0000 -4.947704E-0001
  1.146912E-0001 -5.845185E-0001
 -2.146143E+0000 -3.360361E-0001
  2.825453E+0000 -2.955926E-0001
  6.789653E-0001  8.133595E-0001
 -3.696623E+0000 -1.606906E+0000
  6.899444E-0001 -1.338271E+0000
  2.456834E+0000 -2.525023E+0000
 -5.956514E-0001  6.635200E-0001
 -4.565255E-0001 -2.370065E+0000
 -3.982682E-0001 -1.032021E+0000
 -1.810063E-0002 -2.600005E+0000
  3.574869E-0001 -2.266496E+0000
 -4.221692E-0002 -2.756557E-0001
 -3.941388E-0001 -1.106713E+0000
  2.115192E+0000  1.550298E+0000
 -7.870531E-0001 -4.330724E-0001
 -2.047077E+0000 -3.564571E-0001
  1.046731E+0000 -1.402575E+0000
 -1.063305E+0000 -4.534639E-0001
  1.252007E+0000 -5.903004E-0001
 -2.492668E+0000  6.872061E-0001
  1.954825E+0000 -5.979282E-0001
  1.798185E+0000  1.311320E+0000
 -2.406034E+0000  2.857655E+0000
 -7.106742E-0001 -5.014239E+0000
  2.375553E+0000 -1.950055E+0000
 -4.238493E-0001  3.528865E+0000
 -3.201038E+0000 -6.338663E-0001
  1.375349E+0000 -2.767932E+0000
  2.723972E+0000 -1.448389E+0000
 -5.821802E-0001  3.469027E+0000
 -1.874802E+0000 -2.034290E+0000
  5.005782E-0001 -3.467398E+0000
  1.546061E+0000  1.631085E+0000
 -1.195502E+0000 -2.983546E-0001
 -1.325577E+0000 -1.780287E+0000
 -1.283258E+0000 -2.200341E+0000
  1.970982E+0000 -2.175675E+0000
  6.471046E-0001  1.897544E+0000
 -6.078787E-0001  1.144795E+0000
 -1.565624E+0000 -9.834166E-0001
  1.862522E+0000 -2.142715E-0001
  4.385542E-0001  9.773504E-0001
 -2.387228E+0000 -2.551491E+0000
  8.122510E-0001 -2.753597E+0000
  5.325244E-0001 -7.393789E-0001
 -2.175313E+0000  4.593894E+0000
 -8.301582E-0001 -3.886689E-0001
 -1.277584E+0000 -7.310601E-0001
  3.200940E+0000 -1.774792E+0000
  1.926116E-0001  1.952217E+0000
 -2.395447E+0000 -7.570773E-0001
  8.797615E-0001  5.724571E-0001
 -3.411284E-0001  8.711934E-0001
 -1.697707E+0000  2.054384E+0000
  2.848924E+0000  1.671715E-0001
 -3.652234E-0001  1.062941E+0000
  7.745886E-0001 -8.779345E-0001
 -3.453005E+0000 -8.493328E-0001
  3.784578E+0000 -1.590735E+0000
  6.154053E-0001 -3.252252E-0001
 -1.055351E+0000  4.064584E+0000
 -5.455192E-0001 -1.761345E+0000
  4.495015E-0001 -3.698680E+0000
  2.417338E+0000 -9.208040E-0001
 -4.918324E-0001  5.192679E+0000
 -2.183979E+0000 -1.197857E+0000
  4.753677E-0001 -1.219281E+0000
  3.588170E+0000 -2.931033E-0001
 -2.142015E+0000  1.432749E+0000
 -1.142747E+0000  1.630581E-0001
  1.278545E+0000  5.648062E-0001
 -5.371577E-0001  5.356824E-0001
 -2.840451E-0001 -2.506006E+0000
  1.353614E+0000 -3.151218E+0000
 -3.349717E-0001  3.255765E+0000
 -6.128668E-0001 -5.778415E-0002
  2.212724E-0002 -2.549532E+0000
 -7.996180E-0001  6.412269E-0001
  2.137609E+0000  1.703206E+0000
 -1.578616E+0000  2.534648E+0000
 -9.024897E-0001 -1.322748E+0000
  1.294819E+0000 -1.570931E+0000
  1.761172E+0000 -9.538001E-0001
 -4.267229E-0001  9.776210E-0001
 -2.365259E+0000 -2.515376E+0000
  1.525557E+0000 -9.752381E-0001
  6.904167E-0001  1.330206E+0000
 -3.784535E-0001  2.096322E+0000
 -1.749609E+0000 -1.539226E+0000
 -1.781767E-0001 -3.113498E+0000
  1.060676E+0000  3.361318E+0000
  7.281642E-0001  2.338216E+0000
 -4.760280E+0000 -2.254698E+0000
  3.507584E+0000 -3.837434E+0000
  4.493600E-0001  2.139431E+0000
  2.025856E-0001  1.338146E+0000
 -1.150140E+0000 -2.800391E+0000
  1.251085E+0000 -1.422264E+0000
 -1.850945E+0000  2.073712E+0000
  1.814659E+0000  1.379620E+0000
 -1.751122E+0000 -1.469760E+0000
  3.136378E-0001  1.353752E-0001
 -9.292520E-0002  7.197673E-0001
 -5.837234E-0001  9.808451E-0001
  4.562222E-0003 -2.969562E+0000
 -3.171247E-0001  6.457767E-0001
  1.525405E+0000  4.582535E-0001
 -1.805518E+0000  2.190242E+0000
 -6.634946E-0001 -1.058617E-0001
  1.445369E-0001 -1.797756E+0000
  1.976833E+0000 -1.821287E+0000
  1.086447E+0000  1.423802E+0000
  3.187069E-0001  3.215449E+0000
 -2.312595E+0000 -9.878347E-0001
  1.109826E+0000 -2.740862E+0000
  9.218044E-0002  5.735056E-0001
  8.392259E-0001  1.393043E+0000
 -9.631181E-0001  1.807445E+0000
 -1.230316E+0000 -1.792246E+0000
  2.488467E+0000 -6.365845E-0001
  1.810478E+0000  1.792459E+0000
  1.276132E+0000  1.268446E+0000
 -3.707877E+0000  3.792624E-0001
  1.238219E+0000 -3.144965E+0000
  2.545629E+0000  2.112960E+0000
 -2.713899E+0000  9.432824E-0001
 -4.234338E-0001 -4.044215E+0000
  7.559064E-0001 -1.148527E+0000
  1.809685E+0000  2.394459E+0000
 -5.269613E-0001  4.134868E+0000
 -3.074324E+0000  2.893790E+0000
  3.852455E+0000 -2.943404E+0000
 -2.719734E+0000  1.229815E-0001
  2.105607E-0002  1.813585E+0000
  2.067518E+0000  2.891434E+0000
 -2.482900E+0000  1.105362E+0000
  7.623588E-0001 -3.595543E+0000
  2.550572E+0000 -3.669705E-0001
  3.004059E-0001  9.474403E-0001
 -5.394087E-0002  1.706219E+0000
 -1.703849E+0000 -1.287631E+0000
  1.547919E+0000 -4.024793E+0000
  1.485176E+0000  2.756318E+0000
  2.673007E+0000  1.539792E+0000
 -4.723900E+0000 -8.638027E-0001
  1.589372E+0000 -2.456613E+0000
  3.852011E+0000 -1.067427E+0000
 -1.749599E+0000  3.080414E+0000
 -1.817905E+0000 -1.692474E+0000
  2.849469E+0000 -4.714267E+0000
  2.097157E+0000  1.822788E+0000
 -2.877125E+0000  2.644963E+0000
 -2.116336E-0001 -5.491467E+0000
  6.439393E-0001 -2.115423E+0000
  3.954527E+0000  1.110273E-0001
 -4.986885E-0001  2.606939E+0000
 -1.977185E-0001 -1.474255E+0000
 -1.297395E+0000 -3.592321E+0000
  4.426204E+0000  3.301416E-0002
 -5.487378E-0001  1.780730E+0000
 -7.475009E-0001  1.772924E+0000
 -1.506603E+0000 -3.588480E+0000
  3.000443E+0000 -1.695833E+0000
  4.218824E-0001  5.212164E+0000
 -2.069304E+0000  6.928014E-0001
 -3.042272E+0000 -5.677567E+0000
  4.999918E+0000 -3.005033E+0000
  6.306125E-0001  6.356977E+0000
 -3.933916E+0000 -3.615015E-0001
 -1.099140E+0000 -2.938498E+0000
  1.724009E+0000 -1.773746E+0000
  2.899476E+0000  3.653462E+0000
 -3.077189E+0000 -3.358540E-0001
 -2.471525E+0000 -5.963373E-0001
  3.213852E+0000 -2.756309E+0000
 -7.166413E-0001  3.717609E+0000
 -6.470331E-0001  1.147095E+0000
 -1.291765E+0000 -1.714333E+0000
  3.594885E+0000  7.725753E-0001
  4.198802E-0001  2.593019E+0000
  9.494167E-0002  1.329792E+0000
 -1.084374E+0000 -3.528022E+0000
  6.055839E-0001 -1.229158E+0000
  4.571206E-0001 -5.735621E-0001
 -9.655889E-0002  1.468893E+0000
  4.166244E-0001 -1.613292E+0000
 -1.832900E+0000 -1.057259E+0000
  2.241215E+0000 -1.700447E+0000
 -1.498901E+0000 -4.893743E-0001
  1.259988E-0001 -2.088441E+0000
  4.520058E-0001  1.922716E+0000
 -8.577049E-0002 -1.341904E+0000
 -1.675275E+0000 -1.256557E+0000
  2.459060E+0000 -8.152196E-0001
 -1.955173E-0001  2.985130E+0000
 -1.879872E+0000  3.523229E+0000
 -8.755034E-0001 -4.666704E+0000
  3.180384E-0001 -1.946386E-0001
  2.074485E-0001  1.278827E+0000
 -2.179181E-0001  1.438609E+0000
 -2.304375E+0000  2.913724E-0001
  2.819244E+0000 -4.535879E+0000
  2.370193E+0000  1.990611E+0000
  1.607739E-0001  1.809192E+0000
 -3.062033E+0000 -2.982224E-0001
 -7.353896E-0002 -7.488632E-0001
  2.172531E+0000  1.849502E+0000
 -1.519402E+0000  8.416432E-0001
 -5.135768E-0001 -8.619513E-0001
  1.034109E+0000 -1.016215E+0000
 -1.264108E+0000  1.266831E+0000
  2.571616E+0000 -3.505877E-0001
 -2.992643E-0001  5.964477E-0001
 -2.122183E+0000 -1.821748E+0000
  5.331440E-0001 -3.878943E-0002
  1.935701E+0000  2.689221E-0001
 -7.352697E-0001  6.998996E-0001
  5.343842E-0002 -3.306985E+0000
 -1.493269E+0000 -2.120383E+0000
  3.627545E+0000  1.960541E+0000
 -1.769447E+0000  2.857117E+0000
 -5.400165E-0001 -6.005051E-0001
 -1.594232E+0000 -1.653839E+0000
  8.401021E-0001 -2.534706E+0000
  8.492483E-0001 -6.868989E-0002
  1.940322E-0001 -1.572301E+0000
 -1.567786E+0000  1.855904E+0000
  5.357988E-0001  1.135705E+0000
 -1.159809E+0000 -3.079122E-0001
  1.942682E-0001 -1.486505E+0000
  6.849134E-0001  5.009122E-0001
  9.374972E-0001 -1.660706E-0001
 -2.874998E+0000  3.484992E+0000
  4.406475E-0001 -1.460286E+0000
 -1.115362E+0000 -7.284305E-0001
  1.976175E+0000 -1.882206E+0000
 -4.443242E-0002  3.979076E+0000
 -9.890246E-0001 -1.032663E+0000
 -9.557493E-0001  1.833179E+0000
  1.649117E+0000 -5.032934E-0001
  2.328054E+0000  2.507852E+0000
 -2.198792E+0000  1.571422E+0000
 -7.181675E-0001 -2.470851E+0000
  9.946524E-0001 -1.156418E+0000
 -1.283723E-0001  1.459996E+0000
  3.897396E-0002  3.039477E+0000
 -1.050330E+0000 -1.816707E+0000
  8.454572E-0001 -1.110207E+0000
  3.416303E-0001  2.022841E+0000
 -2.886015E+0000 -1.760794E-0001
  7.931295E-0001 -2.916417E+0000
  2.675248E+0000  1.037068E+0000
 -4.280830E-0001  5.612313E+0000
 -5.867711E+0000 -1.600159E+0000
  2.189560E+0000 -6.209087E+0000
  3.202710E+0000  1.694216E+0000
 -3.016558E-0001  5.029934E+0000
 -3.533175E+0000  1.119288E+0000
  2.696670E-0001 -4.448120E+0000
  1.234087E+0000 -3.088965E-0001
  2.468313E+0000  4.491765E+0000
 -6.893641E+0000 -1.409797E+0000
  2.797189E+0000 -5.387273E+0000
  1.547663E+0000  1.746394E+0000
  1.040030E+0000  5.349605E+0000
 -3.584677E+0000 -1.047603E+0000
  1.972022E-0001 -3.052944E+0000
  4.558187E+0000  2.233882E+0000
 -1.686876E+0000  4.597004E+0000
 -2.464779E+0000 -2.221790E+0000
 -1.699653E-0001 -1.813869E+0000
  4.112940E+0000  2.762337E+0000
 -3.151335E+0000  1.758531E+0000
 -1.916994E+0000 -3.821709E+0000
  1.104677E+0000 -2.081409E+0000
  1.301306E+0000  1.563733E+0000
 -1.997207E-0001  2.844050E+0000
 -5.140092E-0001 -3.468270E-0001
 -2.930056E+0000 -1.247973E+0000
  2.456564E+0000  1.229615E-0001
  2.229102E+0000  2.043506E+0000
 -4.403958E+0000  2.518590E+0000
 -1.175156E-0001 -2.626827E+0000
  2.802304E+0000  2.092945E+0000
 -1.061525E+0000  1.733877E+0000
 -1.601761E+0000  8.760945E-0001
 -2.209159E+0000  6.247505E-0001
  4.111406E+0000  1.168258E+0000
 -9.469683E-0001  2.419774E+0000
 -2.114505E+0000  1.736156E+0000
 -9.899190E-0001 -1.309201E+0000
  1.656873E+0000 -9.232766E-0001
 -4.349773E+0000  3.805252E-0001
 -1.581623E+0000 -1.128547E+0000
  5.130234E+0000 -7.380145E-0001
 -1.720122E+0000  3.257969E+0000
 -1.608982E+0000  3.884865E-0001
  1.814987E+0000 -3.082666E+0000
 -1.616071E+0000  2.775255E+0000
  1.154279E+0000 -1.814761E+0000
 -9.463699E-0001  1.812236E+0000
  6.049567E-0001  4.514263E-0001
 -1.253756E+0000 -1.044457E+0000
 -4.497486E-0001  1.300024E+0000
  1.064671E+0000  1.856729E-0001
 -2.005217E+0000  1.975506E+0000
  8.358792E-0001 -2.372880E+0000
  6.062492E-0001  4.894630E-0001
  3.113424E+0000 -4.480872E-0001
 -3.071829E+0000  1.819493E+0000
 -9.216620E-0002 -2.418936E-0001
  2.403707E+0000 -3.396075E+0000
 -2.074119E+0000  7.123594E-0001
  1.005445E+0000 -2.666742E+0000
 -2.495473E-0001  1.722810E-0001
  4.553959E-0001  1.762979E-0003
 -3.263961E-0001 -6.328361E-0001
  4.694811E-0001 -7.010913E-0001
  8.934801E-0001  3.370933E-0001
 -9.814021E-0001 -1.254766E+0000
 -8.057904E-0001 -2.075047E+0000
  7.144238E-0001  3.186469E-0001
 -1.025741E+0000  1.487850E+0000
 -1.538826E+0000  5.053876E-0001
  9.235046E-0001 -1.144409E+0000
 -1.629543E+0000  2.814071E+0000
  8.985220E-0001 -2.807325E-0001
 -2.945447E+0000  1.759794E+0000
  1.417721E+0000 -2.566401E+0000
  1.131092E+0000  2.513576E-0001
  7.217192E-0001  2.169135E+0000
 -2.034638E+0000 -1.297149E+0000
  8.690756E-0001 -2.321303E+0000
  1.623583E+0000 -4.244719E-0001
  7.404442E-0001  3.292867E+0000
 -2.015297E+0000  1.002245E+0000
 -2.218943E+0000 -3.746462E+0000
  9.070128E-0001 -1.788794E+0000
  3.847158E+0000  3.172631E+0000
 -2.349842E+0000  3.823091E+0000
 -2.421469E+0000 -2.749546E+0000
  1.280712E+0000 -2.513126E+0000
  2.695759E+0000  1.590286E+0000
 -1.308185E+0000  1.997325E+0000
 -9.723671E-0001 -3.304164E+0000
  2.439967E+0000 -8.700727E-0001
  1.803166E+0000  2.480593E+0000
 -3.450279E+0000  1.485616E-0001
 -2.339074E+0000 -1.686530E+0000
  3.489088E+0000  9.135783E-0002
 -8.459186E-0001  7.723095E+0000
 -3.587832E+0000 -6.132767E-0001
 -1.534906E+0000 -2.961822E+0000
  4.601327E+0000 -2.008521E+0000
 -1.122128E+0000  4.154243E+0000
 -9.106026E-0001  2.237431E+0000
 -2.817866E-0001 -2.195682E+0000
  2.157714E+0000 -4.055480E-0001
 -1.980957E+0000  3.930061E+0000
  1.400145E+0000 -8.180279E-0001
 -3.354034E+0000  1.832712E-0001
  3.292859E-0001 -5.499114E+0000
  3.041503E+0000  1.498397E+0000
 -5.566153E-0001  5.228991E+0000
 -5.027245E+0000 -3.696630E-0001
  1.506287E+0000 -7.344616E+0000
  9.692906E-0001  2.748782E+0000
  4.085006E-0001  5.294827E+0000
 -2.601664E+0000 -7.921392E-0001
 -1.014814E-0002 -4.123843E+0000
  2.744051E+0000  3.717950E-0001
  9.627270E-0001  5.577116E-0001
 -2.596398E+0000 -1.621188E+0000
  3.705881E-0003 -1.409105E-0001
  3.774090E+0000 -4.511630E+0000
  1.516568E+0000  3.600096E+0000
 -2.264423E+0000 -1.222833E+0000
  7.693858E-0001 -5.086507E+0000
  1.157192E+0000  2.599601E+0000
  4.417399E-0001  1.379965E+0000
 -2.427968E+0000 -2.013044E+0000
  2.347813E+0000 -5.956766E+0000
  1.708599E+0000  5.433424E-0001
 -1.957155E+0000  3.667189E+0000
 -1.199967E+0000 -2.546795E+0000
  3.939955E-0001 -3.109041E+0000
  3.921428E+0000  8.682980E-0001
  9.013265E-0002  2.059856E+0000
 -2.336023E+0000 -4.106337E-0001
  2.581440E+0000 -4.286112E+0000
  1.099128E+0000  3.377115E+0000
 -9.217112E-0001 -1.910426E+0000
 -1.802314E+0000 -6.703885E-0001
  1.882406E+0000  7.676178E-0001
 -1.526245E+0000 -7.865443E-0001
 -1.003431E+0000 -1.019092E-0001
  2.134619E+0000 -1.799158E+0000
  1.269887E+0000 -3.235503E-0001
 -1.360507E+0000 -1.345158E+0000
 -1.300509E+0000 -2.794403E-0002
  1.311035E+0000 -2.740833E-0003
 -1.235378E+0000  4.665209E-0001
  1.613357E+0000 -1.796881E+0000
 -1.145465E+0000  6.546288E-0001
  7.753438E-0001 -1.419212E+0000
 -5.732454E-0001 -2.576527E+0000
  1.134917E+0000  1.034168E+0000
  2.028639E+0000  1.825163E+0000
 -1.576788E-0001  3.706752E+0000
 -3.191306E+0000 -7.189774E-0001
  6.072474E-0001 -2.597246E+0000
  9.075607E-0001  5.368526E+0000
  1.723051E-0001  6.156638E+0000
 -3.648171E+0000 -2.150807E-0001
  5.032034E-0002 -2.489167E+0000
  4.070607E+0000  1.924328E+0000
 -2.845035E+0000  3.360873E+0000
 -7.943192E-0001 -7.705494E-0001
 -2.404737E-0001 -2.523339E+0000
  1.578203E+0000  2.351361E+0000
  2.124772E+0000  9.599624E-0002
 -2.158035E+0000  1.311876E-0001
 -7.719543E-0001 -1.164141E+0000
  2.430325E+0000 -1.742091E+0000
 -1.373046E+0000  1.874040E+0000
  1.571947E-0001  7.011814E-0001
 -2.135424E-0001 -4.599335E+0000
 -5.457470E-0001  5.355882E-0001
  2.370829E-0001  1.754598E+0000
 -9.804937E-0002  8.541547E-0001
 -2.087682E+0000 -2.092193E+0000
  2.909776E+0000  7.732331E-0001
 -1.569063E+0000  3.615645E+0000
 -1.025660E+0000 -2.190199E+0000
 -4.692543E-0001 -1.308980E+0000
  3.340681E+0000 -8.856238E-0001
 -1.671078E+0000  6.041810E+0000
 -3.328056E+0000 -3.472574E-0001
  1.023636E+0000 -2.935662E+0000
  2.878787E+0000  2.106106E+0000
 -2.340812E+0000  4.699244E+0000
 -3.551573E+0000 -1.908810E+0000
  8.316789E-0001 -1.507430E+0000
  6.459205E+0000  6.735012E-0001
 -5.430351E+0000  4.737584E+0000
  4.344948E-0001 -2.815292E+0000
 -1.566303E-0001 -1.889155E+0000
  5.885872E+0000 -3.314409E-0001
 -3.930273E+0000  3.534416E+0000
 -1.581960E-0001 -2.619784E+0000
 -8.910279E-0001 -3.226924E+0000
  5.012824E+0000 -1.332000E-0001
 -5.092978E-0001  2.030578E+0000
 -4.460851E+0000 -1.422793E+0000
  1.802212E+0000 -6.465789E+0000
  2.026704E+0000  3.086915E+0000
  1.110471E+0000  1.356733E+0000
 -2.954946E+0000 -9.382359E-0001
 -2.275448E+0000 -4.521592E+0000
  4.982219E+0000 -2.323224E+0000
  1.890107E+0000  6.974090E+0000
 -2.969115E+0000  2.944785E+0000
 -3.290655E+0000 -1.074612E+0000
  5.232762E+0000 -3.881993E+0000
  7.636325E-0001  3.550408E+0000
 -4.143764E+0000  2.487259E+0000
  5.986726E-0002 -2.835962E+0000
  2.799559E+0000 -3.275442E+0000
 -1.848795E-0001  2.586559E+0000
  1.286982E+0000  5.183017E-0001
 -3.463064E+0000  1.156434E+0000
 -1.063287E+0000 -2.523027E+0000
  2.963967E+0000 -1.575617E+0000
 -1.042421E-0001  3.051045E+0000
 -1.844234E-0001  2.745154E-0001
 -2.057684E+0000  2.438641E-0001
  4.927199E-0001 -3.833838E+0000
  1.417258E+0000 -4.643884E-0001
 -8.499143E-0001  1.264266E+0000
 -5.081404E-0001 -5.730542E-0001
  8.451920E-0001 -1.955928E-0001
  2.975479E+0000 -1.190390E-0001
 -8.564377E-0002  2.511769E+0000
 -5.802703E-0001  1.984827E-0001
 -3.271376E-0001 -5.855633E-0001
  3.276950E+0000  9.651407E-0001
 -1.386627E+0000  1.259766E+0000
  2.388444E-0001  5.257015E-0001
  1.848522E+0000 -2.256495E-0001
  3.315858E-0001  1.181547E+0000
 -8.926022E-0003  3.706123E+0000
  1.125606E+0000 -3.238196E+0000
 -1.206173E+0000 -4.107488E-0001
  2.548052E+0000 -5.057603E-0001
  3.447002E-0001  4.278178E+0000
  1.013454E-0001  2.141440E+0000
 -1.509649E+0000 -1.719899E+0000
  2.615506E+0000 -6.938488E-0001
  1.570551E-0001  3.392332E+0000
 -5.010578E-0001 -1.257317E-0001
 -1.530838E+0000 -2.770477E+0000
  2.312802E+0000 -1.140460E+0000
  1.156285E+0000  1.496942E+0000
 -2.705192E+0000  1.798202E+0000
  1.500686E+0000 -1.734200E+0000
  1.669034E-0001 -4.340087E-0001
  3.717424E+0000  2.362290E+0000
 -1.668285E+0000  2.380424E+0000
 -3.187756E+0000 -4.748406E+0000
  3.046888E+0000 -3.539708E+0000
  2.808803E+0000  4.272401E+0000
 -4.242482E+0000  2.967706E+0000
 -3.871177E+0000 -6.420587E+0000
  3.563540E+0000 -4.203228E+0000
  4.960707E+0000  2.766454E+0000
 -3.002614E+0000  3.132457E+0000
 -2.992216E+0000 -6.390747E+0000
  3.677320E+0000 -2.437308E+0000
  3.500526E+0000  6.510259E+0000
 -1.369257E+0000  1.624179E+0000
 -4.584166E+0000 -4.502614E-0001
  2.992687E+0000 -5.526084E+0000
  2.211007E-0001  1.112962E+0000
  2.093284E+0000  2.470539E+0000
 -2.664843E+0000 -1.176788E-0001
 -7.587743E-0001 -1.104704E+0000
  3.451084E+0000  9.442788E-0001
 -2.999517E+0000  1.621526E+0000
  1.457672E+0000 -2.893926E+0000
 -1.184182E+0000 -1.506178E+0000
  3.583480E+0000 -8.778318E-0001
 -2.617076E+0000  3.983560E+0000
  1.135914E+0000 -1.962287E+0000
 -1.258842E+0000 -1.938347E+0000
  2.281508E+0000 -2.423381E+0000
 -5.913647E-0001  1.530731E+0000
 -1.017280E+0000 -9.910394E-0001
  2.616395E+0000  6.224786E-0001
 -2.815676E-0001 -1.984243E+0000
  1.132693E+0000 -3.307009E-0001
  4.584982E-0001 -1.154516E-0001
  4.352485E-0002 -2.364207E-0001
 -1.554357E+0000  6.883813E-0001
  1.359714E+0000 -1.900492E+0000
  3.512212E-0001  5.558173E-0001
 -3.417935E-0001 -3.021067E-0001
  4.506900E-0001 -4.120647E+0000
  1.739671E+0000 -8.677781E-0001
  6.464477E-0001  2.343381E+0000
 -3.508542E+0000 -8.146676E-0001
 -1.072878E+0000 -2.248474E+0000
  3.743437E+0000  1.282668E+0000
  1.298195E+0000  4.294571E+0000
 -1.617797E+0000 -2.037291E-0002
 -3.960163E+0000 -4.290081E+0000
  4.963136E+0000 -4.667827E+0000
  1.966632E-0001  5.191817E+0000
 -2.425639E+0000  1.003051E+0000
 -3.401368E-0001 -1.518692E+0000
 -1.878703E+0000  1.146867E+0000
  3.649565E+0000 -1.145261E+0000
 -3.263423E+0000  1.412854E-0001
  4.224335E-0001 -1.664642E+0000
 -1.221291E+0000 -1.676525E+0000
  4.377578E-0001 -3.870074E+0000
 -4.317079E-0001  8.520286E-0001
  3.850258E+0000  8.261797E-0001
 -5.107729E+0000  6.917482E-0001
  1.750625E+0000 -3.198017E+0000
  1.227693E+0000  8.547225E-0001
 -5.778873E-0002  3.594412E+0000
 -1.320435E+0000 -9.368467E-0001
 -2.018453E+0000 -3.591839E+0000
  4.107029E+0000  2.085633E-0001
  5.512766E-0001  1.406697E+0000
 -4.029549E+0000  1.788686E+0000
  2.680409E+0000 -2.165690E+0000
 -5.919380E-0001 -7.522557E-0001
  6.224022E-0001  1.515759E+0000
  1.575333E+0000  3.793486E-0001
 -2.695273E-0001  1.227803E+0000
 -5.276843E-0001 -9.142447E-0001
  4.792180E-0001 -1.126323E+0000
  2.404888E+0000  8.354682E-0001
  6.763230E-0001  2.157803E+0000
 -5.011679E+0000 -5.931923E-0002
  1.368879E+0000 -6.121379E+0000
  2.005271E+0000 -1.172779E+0000
  1.849436E+0000  1.688725E+0000
 -2.746838E+0000 -3.368736E-0001
 -7.522686E-0001 -1.318121E+0000
  2.372226E+0000 -3.995082E+0000
  1.618624E+0000  4.971265E+0000
 -4.040312E+0000  3.308097E+0000
  3.782123E-0001 -5.006333E+0000
  3.241773E+0000  2.890323E-0001
  2.554528E+0000  1.275842E+0000
 -3.638118E+0000  9.503865E-0001
  2.979608E-0001 -5.218006E+0000
  3.018071E-0001 -3.855691E-0001
  2.354146E+0000 -3.007211E-0001
 -3.099110E+0000  2.724716E-0001
 -9.998071E-0002 -4.131565E+0000
  1.093787E+0000 -1.402908E+0000
  3.056808E+0000  4.179566E+0000
 -3.867363E+0000  3.323366E+0000
 -4.511799E-0001 -4.526825E+0000
  7.959187E-0001 -2.437792E+0000
  2.178278E+0000  3.527465E+0000
 -1.003495E-0001  2.373909E+0000
 -1.226799E+0000  6.559391E-0001
  1.239134E+0000 -1.127103E+0000
 -1.128180E+0000 -1.896721E+0000
  2.438762E+0000 -9.718002E-0001
 -3.727892E+0000  1.787523E+0000
  1.247877E+0000 -1.763895E+0000
  2.872376E-0001 -3.110200E-0001
  1.361363E+0000  1.561945E+0000
 -2.974104E+0000  1.829986E+0000
 -1.477488E+0000 -1.871203E+0000
  2.059528E+0000 -2.089923E+0000
 -1.842140E+0000  1.159402E+0000
  1.481250E+0000 -3.094284E+0000
 -2.995868E-0001  2.862685E+0000
 -1.825315E+0000  6.202659E-0001
  5.623889E-0001  7.443756E-0001
 -2.125553E+0000 -1.104605E+0000
  3.665620E+0000 -2.723412E+0000
 -1.821344E-0001  4.724001E+0000
 -4.390557E+0000  5.795777E-0001
 -1.532980E+0000 -2.031397E+0000
  2.008776E+0000 -1.404601E+0000
  1.642225E+0000  2.838918E+0000
 -4.253230E+0000  1.779400E+0000
 -2.304384E-0001 -3.849172E+0000
  2.659465E+0000  3.587896E-0001
 -1.314460E+0000  4.658022E+0000
 -1.843431E+0000  6.008793E-0001
 -4.005888E-0001 -1.695866E+0000
  3.400678E+0000  7.971765E-0001
 -1.619242E+0000  7.180020E-0001
 -7.747327E-0001 -2.663462E+0000
  1.286462E+0000  6.354214E-0001
  3.663355E-0001  2.423440E-0002
  2.058750E+0000  1.949079E+0000
 -1.813886E+0000 -8.942715E-0001
  2.058598E+0000 -2.651345E+0000
  2.353373E+0000  5.235512E+0000
 -3.555848E+0000  2.210856E+0000
 -1.278804E+0000 -2.170322E+0000
  2.770473E+0000 -8.808496E-0001
  3.301207E+0000  3.765939E+0000
 -3.143588E+0000  2.117639E+0000
 -1.248631E+0000 -4.615220E+0000
  2.798917E+0000 -6.172558E-0001
  2.202394E+0000  4.961976E+0000
 -3.192218E+0000  2.341114E+0000
 -5.929835E-0001 -3.181629E+0000
  9.645134E-0001 -2.390655E+0000
  3.752368E+0000  1.430972E-0001
 -3.051539E+0000  3.049757E+0000
 -1.282754E-0001 -2.737261E+0000
  1.207307E+0000 -7.600269E-0001
  1.082843E+0000 -7.593990E-0001
 -1.050728E+0000 -5.964657E-0001
 -1.430325E+0000  1.672856E-0001
  1.458766E+0000 -1.695788E+0000
  4.688347E-0001  3.605125E+0000
 -2.690878E+0000  1.088644E+0000
  8.494708E-0001 -3.035235E+0000
 -7.168209E-0001 -1.506219E+0000
  2.215818E+0000  1.191104E+0000
 -1.274061E+0000  8.448823E-0001
 -8.296058E-0001  9.346399E-0001
 -1.400483E-0002 -7.714842E-0001
  6.374116E-0001 -3.490609E-0001
  2.165002E-0002  1.711526E+0000
 -1.279197E+0000 -2.800859E-0001
  2.888824E-0001 -9.552010E-0001
  1.316430E+0000 -2.171151E+0000
  2.223816E+0000  1.724338E+0000
 -2.171028E+0000 -9.379422E-0001
 -2.445074E+0000 -4.100707E+0000
  2.447536E+0000 -2.002212E+0000
 -1.032992E+0000  2.115464E+0000
 -5.712680E-0001  3.692802E+0000
 -9.239272E-0001 -7.829480E-0001
 -4.665886E-0002  9.816201E-0001
 -5.183997E-0001  2.322229E+0000
 -4.651688E-0001  2.045766E+0000
 -2.806445E+0000 -7.544898E-0002
  2.276731E+0000 -1.174484E+0000
 -2.808179E-0001  5.822755E+0000
 -3.037370E+0000  2.045048E+0000
  7.483661E-0001 -4.314312E+0000
 -1.070040E+0000 -6.172435E-0001
  3.746809E+0000  3.346109E+0000
 -4.614547E+0000  2.183299E+0000
  1.921466E+0000 -1.985783E+0000
  1.564912E+0000  2.128229E+0000
 -1.529505E+0000  5.594806E+0000
 -3.520496E+0000 -2.005796E+0000
  1.793320E+0000 -3.938010E+0000
  2.801409E+0000  8.532396E-0001
 -2.925692E-0001  5.970527E+0000
 -4.361670E+0000  1.052192E+0000
  4.122492E-0002 -2.727094E+0000
  4.212288E+0000  1.711601E+0000
 -1.316200E+0000 -9.851100E-0001
 -8.624581E-0001 -1.523683E+0000
  1.819333E+0000 -2.666773E+0000
  4.035971E+0000  1.737967E+0000
 -3.306653E+0000  2.277150E+0000
 -1.033856E+0000 -3.278818E+0000
  1.008269E+0000 -6.165344E+0000
  1.443555E+0000  4.822334E+0000
 -3.094882E+0000  1.826095E+0000
  1.036209E+0000 -5.042094E+0000
  1.850070E+0000  4.850496E-0002
  7.335995E-0001  4.012841E-0001
 -1.625557E+0000 -3.393769E-0002
  1.428785E+0000 -1.527316E+0000
  4.474595E-0002  1.090425E+0000
  8.796863E-0001  1.096932E+0000
 -1.476146E+0000  2.429600E+0000
 -2.570864E+0000 -7.230928E-0001
  5.563449E-0001 -9.830317E-0001
  1.710455E+0000  8.332529E-0001
  1.133981E+0000  2.262364E+0000
 -3.385999E+0000 -3.316283E+0000
  1.601701E+0000 -4.241749E+0000
 -1.313066E-0001  2.571813E+0000
  5.367312E-0001  1.363056E+0000
 -1.196476E+0000 -2.341351E+0000
  3.872863E+0000  9.915319E-0001
  1.642876E+0000  2.421892E+0000
 -8.472267E-0001  2.327537E+0000
 -3.214547E+0000 -1.831958E+0000
  2.019852E+0000 -3.519686E+0000
  1.240768E+0000  2.051127E+0000
  3.021208E-0001  5.310845E+0000
 -2.196560E+0000 -3.786775E-0001
 -1.816451E+0000 -9.547403E-0001
  4.092188E+0000  3.389053E-0001
  1.128171E+0000  3.344109E-0001
 -2.764581E+0000 -1.517673E+0000
 -3.612214E-0001 -3.111840E+0000
  1.680319E+0000  1.853656E+0000
  2.196381E+0000 -2.180848E+0000
 -9.495214E-0001  3.456105E-0001
  1.125269E+0000 -3.776428E-0001
 -1.949076E+0000 -3.750555E-0003
  1.661014E+0000 -2.274335E+0000
 -6.252997E-0001  1.680444E+0000
  1.274744E-0001  1.086874E+0000
  8.758882E-0001 -1.393074E+0000
 -2.825396E-0001 -7.184545E-0001
  1.852851E+0000  3.843691E-0001
  9.511717E-0001 -9.880518E-0001
 -1.456453E+0000 -2.700538E+0000
  1.644123E+0000 -7.833684E-0001
  1.645663E+0000  1.944368E+0000
 -6.801278E-0001  2.142327E-0001
 -3.815208E-0002 -1.288265E+0000
  2.297820E+0000  5.967444E-0001
 -1.185617E+0000  2.369664E+0000
 -1.293020E+0000  4.602333E+0000
 -1.397857E+0000  8.517758E-0002
 -2.047099E+0000  1.212912E+0000
  3.303928E+0000 -1.763055E+0000
 -2.230535E+0000  1.413820E+0000
  7.776664E-0001 -9.527219E-0001
 -5.869104E-0002 -3.030112E+0000
 -3.377398E-0001  1.980973E+0000
  7.856455E-0001  2.613816E+0000
 -1.719030E+0000  1.073867E+0000
 -1.632507E-0001 -2.449081E+0000
  1.028051E+0000  6.832357E-0001
  1.290942E+0000  3.261551E+0000
 -1.803357E+0000  3.009257E-0001
 -4.566665E-0001 -4.399441E+0000
  2.125473E+0000 -7.225173E-0001
 -1.530582E+0000  3.981662E+0000
  1.472230E-0001 -1.671980E+0000
 -1.149764E+0000  1.033732E+0000
  4.323382E+0000  3.112507E+0000
 -3.053449E+0000  2.474230E+0000
 -2.096150E+0000 -1.786420E+0000
  2.545053E+0000 -4.777406E+0000
  3.192775E+0000  1.383310E+0000
 -1.915392E+0000  5.465891E+0000
 -2.218912E+0000 -7.729455E-0001
 -2.718872E+0000 -2.064591E+0000
  4.849998E+0000 -8.333788E-0002
  3.837101E-0001  5.034464E+0000
 -3.946705E+0000  1.032669E+0000
 -7.972228E-0001 -4.241250E+0000
  1.956152E+0000 -2.174257E+0000
  4.080136E-0001 -4.340602E-0001
 -2.524593E+0000  4.084842E+0000
 -1.988900E-0002 -1.956047E+0000
  1.913284E+0000 -5.094059E-0001
  1.191608E+0000  2.403312E+0000
  4.029127E-0001  1.177393E+0000
 -2.222920E+0000  9.679851E-0001
  5.104546E-0001 -8.101863E-0001
 -3.354925E-0001 -5.311521E-0003
  9.959512E-0001  2.005855E+0000
 -3.257173E+0000  1.740017E+0000
  2.421186E+0000 -2.610312E+0000
  1.790808E-0001  2.432490E+0000
 -1.042327E+0000  1.930981E+0000
 -7.399062E-0001 -1.972984E+0000
 -1.254994E+0000  1.037023E+0000
  2.548332E+0000  2.384610E-0001
 -4.032332E+0000  2.890200E-0001
 -3.304917E-0001 -5.630795E-0001
  3.357842E+0000  2.351446E+0000
  8.458537E-0001 -3.303352E-0001
 -2.227556E+0000  5.976844E-0001
  1.350020E+0000 -3.756826E+0000
  3.007697E+0000 -7.569875E-0002
 -1.841025E+0000  3.794477E+0000
  9.780507E-0001  1.572844E-0001
 -4.914363E-0001  9.123662E-0001
  1.793048E+0000 -3.372686E+0000
 -1.452340E+0000  1.668402E+0000
  1.673121E+0000 -1.802532E+0000
 -1.865784E+0000  8.163553E-0001
  5.156223E-0001  3.686139E-0001
  1.762803E+0000 -2.029333E+0000
 -1.595584E+0000 -1.411147E+0000
 -1.702554E+0000 -1.762594E+0000
  2.094304E+0000  1.787064E+0000
 -1.826692E+0000 -6.686167E-0001
  6.630157E-0001 -2.064609E+0000
  1.888488E+0000  1.028087E+0000
 -1.714883E+0000 -1.481517E+0000
  6.389099E-0001 -1.009611E+0000
  5.070005E-0001 -1.281494E+0000
 -1.414995E+0000  1.974604E+0000
 -5.134180E-0001 -8.076006E-0001
 -1.160037E-0001  1.759923E-0002
  6.822467E-0001 -1.128504E+0000
 -2.277991E+0000  1.722710E+0000
 -2.882303E-0001 -3.662789E+0000
  5.077511E-0001 -1.573471E+0000
  9.571569E-0001  2.228506E+0000
 -2.544922E+0000  1.317825E+0000
 -2.210167E-0001 -2.147889E+0000
  2.921027E+0000 -1.834387E-0001
 -5.123599E-0001  1.932588E+0000
 -1.095220E+0000 -2.522984E-0001
 -2.872381E+0000 -4.609984E+0000
  4.766163E+0000 -8.832277E-0001
  3.192980E-0001  1.760386E+0000
 -1.537146E+0000  6.642067E-0001
 -3.810425E+0000 -1.130980E+0000
  4.172614E+0000 -2.959275E+0000
  3.768915E-0001  3.762394E+0000
 -1.249211E+0000  2.902703E+0000
 -2.339953E+0000 -4.211614E+0000
  2.812654E+0000 -3.088462E+0000
  9.860962E-0002  1.163638E+0000
  8.699716E-0001  5.174908E-0001
 -5.787353E+0000 -8.781389E-0001
  4.207494E+0000 -4.699881E+0000
  2.417861E+0000  3.940224E+0000
 -2.878892E+0000  5.077491E+0000
 -2.966013E+0000 -5.659461E+0000
  4.669699E+0000 -4.554058E+0000
  1.903867E+0000  3.552672E+0000
 -2.703628E+0000  1.482987E+0000
 -1.654647E-0001 -1.805572E+0000
  4.849001E-0001 -8.079579E-0001
 -7.888714E-0001  3.630539E+0000
 -5.550267E-0001  1.509349E+0000
 -4.448467E+0000 -3.268722E+0000
  1.807710E+0000 -1.188563E+0000
  3.668939E-0001  9.114501E-0001
 -1.793055E+0000  2.741608E+0000
 -7.591176E-0001 -2.634956E+0000
  8.613806E-0002 -1.974621E+0000
  2.556861E+0000 -8.223331E-0001
 -1.795543E+0000  4.383878E+0000
 -2.492865E+0000 -3.709198E+0000
  9.925955E-0001 -5.281233E-0001
  2.380446E+0000  4.246412E+0000
 -1.407974E-0001  1.995692E+0000
 -4.782753E+0000 -1.957327E+0000
  2.796449E+0000 -2.085707E+0000
  2.753119E+0000  1.082391E+0000
 -3.871506E+0000  5.103225E+0000
 -1.038423E+0000 -1.633394E+0000
 -8.957768E-0001  8.828919E-0001
  1.034742E+0000  9.705797E-0001
 -1.848610E+0000  4.332753E+0000
 -1.458883E+0000 -1.745844E+0000
 -5.153380E-0001 -2.897044E+0000
  2.811660E+0000 -7.629012E-0001
 -3.116277E+0000  3.085193E+0000
 -2.100522E+0000 -8.984896E-0001
  4.005583E-0001 -3.428090E+0000
  2.649689E+0000  1.977326E+0000
 -1.619180E-0001  5.114017E+0000
 -5.419633E+0000  3.430679E-0001
  1.178179E+0000 -1.121269E+0000
  2.419104E+0000 -3.155682E-0001
 -3.842073E+0000  3.824932E-0001
 -6.945596E-0001  3.313633E-0001
  8.041700E-0001 -2.477286E-0002
  1.799625E+0000  1.916929E+0000
 -2.597151E+0000  4.264875E+0000
 -1.351063E+0000 -4.146077E-0002
 -1.657199E+0000  4.143083E-0003
  1.862373E+0000 -3.797508E-0001
 -7.304106E-0001  1.767859E+0000
 -4.016707E+0000  1.361750E+0000
  7.526092E-0001 -2.362325E+0000
  8.917077E-0001  7.501575E-0001
 -1.034994E-0001  2.172601E+0000
 -2.139686E+0000  7.661445E-0001
  6.102149E-0001 -2.052867E+0000
  6.858667E-0004  1.692673E+0000
  2.159489E-0001  2.321970E+0000
 -4.233736E+0000  8.516267E-0001
  2.983984E+0000 -2.268331E+0000
 -1.969766E-0001  2.804239E-0001
  1.383591E-0001  1.567140E+0000
 -1.270451E+0000  6.531987E-0001
 -1.701651E+0000  9.528145E-0001
  4.080849E+0000 -1.547639E+0000
 -3.841029E+0000  2.934242E+0000
  9.870943E-0001  1.527789E-0001
  7.657349E-0001  1.960440E-0001
  4.404827E-0001 -1.312549E+0000
  4.611256E-0001  1.017194E+0000
 -1.658100E+0000  1.410199E+0000
 -1.771396E+0000 -6.791529E-0001
  5.960383E-0001 -3.033910E-0001
  7.620837E-0001  5.129442E+0000
 -1.110747E+0000  4.512360E-0001
 -4.650836E-0001 -2.103732E+0000
  2.583405E+0000 -4.629310E+0000
 -3.065259E-0001  5.184502E-0001
 -9.819442E-0001  9.846369E-0001
 -1.397578E-0001 -3.440319E+0000
 -4.939127E-0001 -1.808816E+0000
  1.267038E+0000  1.631043E-0001
 -1.058827E+0000  4.909583E+0000
  3.942020E-0001 -3.122412E+0000
  1.651819E+0000 -1.603053E+0000
  5.872242E-0001  3.350724E+0000
 -2.858666E+0000  3.129015E+0000
 -3.906184E+0000 -2.555607E+0000
  3.235701E+0000 -9.395439E-0001
  1.438045E+0000  1.172017E+0000
 -2.326908E+0000 -6.486400E-0001
 -1.561829E-0001 -2.251334E+0000
 -9.946628E-0001 -2.772801E+0000
  2.545242E+0000  1.941952E-0001
 -2.252547E+0000 -1.245969E-0001
 -1.085437E+0000 -1.228615E+0000
 -6.981691E-0001 -5.576963E-0001
  1.474906E+0000  5.296157E-0001
 -1.612998E+0000 -1.004399E-0001
 -3.524593E-0001 -1.827878E+0000
  3.387666E+0000  1.102355E+0000
 -1.542042E+0000  4.508157E-0001
 -1.536051E+0000  1.145220E+0000
  2.055633E+0000  2.725588E+0000
 -3.642251E+0000  5.480274E-0001
 -1.086426E+0000 -1.022170E-0001
  2.508264E+0000 -1.218719E+0000
  7.163246E-0001  5.333948E-0001
 -5.592263E-0001  7.149178E-0001
 -1.187931E+0000  6.874156E-0001
  9.288048E-0001 -1.012892E+0000
  1.257067E+0000  1.493148E+0000
 -8.750442E-0001  1.411073E+0000
 -1.464427E+0000 -5.579456E-0001
  1.606425E+0000 -4.141755E-0001
  1.521954E+0000  6.012652E-0002
 -2.022257E+0000  2.189908E+0000
 -9.410721E-0001  7.924277E-0001
 -6.986795E-0001 -1.022406E+0000
  2.638269E+0000  4.723425E-0001
 -8.313525E-0001  8.732624E-0001
 -1.354949E+0000 -9.957075E-0001
  4.464309E-0001  1.731583E-0001
  1.814471E+0000  1.922264E+0000
 -1.188581E+0000  2.505112E+0000
  2.790453E-0001 -1.938734E+0000
 -4.320803E-0001  6.824776E-0001
  1.096441E+0000  3.089058E+0000
  6.313738E-0001  4.440817E-0001
 -3.760425E-0001  5.902087E-0001
  1.240915E+0000 -2.860916E+0000
 -5.463941E-0001 -5.370374E-0001
 -1.622015E+0000 -1.066239E+0000
  9.169841E-0001 -3.184174E-0001
 -1.139512E-0001  1.638113E+0000
 -7.163742E-0001 -1.046577E+0000
 -1.453435E+0000 -5.127816E-0001
  4.502010E+0000 -1.868479E+0000
 -1.237869E+0000  2.479157E+0000
 -1.154956E+0000  4.164755E-0001
 -1.553021E+0000 -1.341366E+0000
  1.165755E+0000  2.834032E-0001
  2.075050E+0000  3.130947E+0000
 -1.416621E+0000 -2.431129E+0000
  1.071515E+0000 -1.831424E+0000
  5.193530E-0001 -1.371522E+0000
 -2.153984E+0000  4.608205E+0000
  2.593964E-0001  1.032167E+0000
 -1.295290E+0000 -7.327190E-0001
  7.670295E-0001 -2.793204E-0001
  3.134456E+0000 -1.213738E+0000
 -2.218102E+0000  7.191863E-0001
 -2.319470E+0000 -2.254346E+0000
  2.239733E+0000 -2.276884E+0000
  2.528019E+0000  3.675380E+0000
 -3.007614E+0000 -8.287911E-0001
 -2.234711E+0000 -2.998067E+0000
  4.362821E+0000  2.135347E-0001
  1.325211E+0000  4.334363E+0000
 -5.297384E+0000  1.407719E+0000
  5.928571E-0001 -4.758418E+0000
  3.362114E+0000 -2.584714E-0001
 -1.488433E-0001  4.514493E+0000
 -4.361056E+0000 -1.299695E+0000
  6.567753E-0001 -5.424314E+0000
  1.786758E+0000  3.112852E+0000
  1.393632E+0000  3.779782E+0000
 -1.940873E+0000  1.972229E+0000
 -3.009849E+0000 -1.951930E+0000
  3.293421E+0000 -4.149539E+0000
  2.204695E+0000  1.782393E+0000
 -4.465503E+0000  4.295453E-0001
  1.911205E-0001 -1.196751E+0000
  2.044452E+0000 -5.713746E-0001
 -3.235894E-0001  3.708398E+0000
 -6.653067E-0001  7.426522E-0001
  1.581292E+0000 -1.998712E+0000
 -1.267164E+0000 -1.651303E+0000
  2.709014E+0000 -1.604512E+0000
  5.152620E-0001  8.277392E-0001
  1.800570E-0001  2.321629E+0000
 -2.032606E+0000  6.465658E-0001
  9.603510E-0001 -4.383732E-0001
  4.374460E+0000 -1.873651E+0000
 -1.321985E+0000  2.645081E+0000
 -3.980718E-0001 -2.672995E+0000
 -2.048854E+0000 -4.122192E+0000
  4.327053E+0000 -1.252749E+0000
 -1.213622E+0000  6.023151E-0001
 -1.439542E+0000  8.857205E-0001
  3.194856E-0002 -1.555037E+0000
  4.519231E-0001 -1.439034E+0000
 -2.590926E-0001  1.169468E+0000
 -5.644406E-0001 -2.040461E-0001
 -1.549344E+0000  4.253630E-0001
  1.698395E+0000 -8.226095E-0001
  9.588097E-0001  2.206922E+0000
 -4.258292E+0000 -6.686502E-0001
 -7.670958E-0001  1.638874E-0001
 -8.786031E-0002 -2.270048E+0000
  7.837023E-0001  1.515079E+0000
 -3.369228E-0001  6.141688E-0001
 -1.353000E+0000 -1.058447E+0000
  6.567742E-0001 -7.143202E-0001
  3.819539E+0000 -1.316231E+0000
 -1.121373E+0000  3.956753E+0000
 -2.810119E+0000 -1.247587E+0000
 -9.214494E-0001 -2.390686E+0000
  3.906986E+0000 -7.168122E-0001
 -1.131120E+0000  4.145648E+0000
 -1.355764E+0000 -1.637523E+0000
 -2.443780E-0001 -2.456995E+0000
  3.162846E+0000  1.925885E+0000
  7.612201E-0001  3.959156E+0000
 -2.751490E+0000  2.074986E+0000
 -2.109809E+0000 -3.090020E+0000
  3.308569E-0002 -6.644432E-0001
  3.029833E+0000  1.367276E+0000
 -1.354962E+0000  2.979970E+0000
 -4.002720E+0000  1.355799E+0000
  2.156954E+0000 -3.197692E+0000
  2.146240E+0000 -2.339540E-0001
  2.917294E-0001  2.471186E+0000
  1.444792E+0000  2.533304E+0000
 -1.503307E+0000 -1.034231E+0000
 -2.994399E+0000  5.275203E-0001
  3.477658E-0002 -3.231374E+0000
  2.947510E+0000  8.761787E-0002
  1.341174E+0000  2.725016E+0000
 -2.090612E+0000  1.243803E+0000
 -3.337487E-0001 -1.604408E+0000
  1.254802E+0000 -1.114455E+0000
  1.607681E+0000  2.560184E-0001
 -2.970133E+0000  6.281316E-0002
 -1.177905E+0000 -2.932594E+0000
  1.750523E+0000  2.522276E+0000
 -1.049264E+0000  1.495764E+0000
 -6.029641E-0001  1.058429E+0000
 -5.539359E-0001 -1.783021E+0000
  1.486889E+0000 -1.278833E+0000
  1.812997E+0000  2.900795E+0000
 -2.281783E+0000  1.762215E-0001
 -1.629655E+0000 -2.016029E+0000
  2.943723E+0000 -2.545359E+0000
 -3.082251E-0002  3.479070E+0000
 -1.360089E+0000 -1.059281E+0000
  3.560774E-0001 -3.303640E+0000
  3.293915E+0000 -7.391059E-0001
  2.175522E+0000  2.609186E+0000
 -2.337172E+0000  1.019628E-0003
 -2.588291E+0000 -1.026402E+0000
  3.871784E+0000 -1.578034E+0000
  1.886833E+0000 -6.403461E-0003
 -5.811303E-0001  4.646091E-0002
 -6.526331E-0002  1.408843E+0000
  1.365152E+0000  7.546416E-0001
  1.642713E+0000 -2.306610E+0000
 -1.057613E+0000  1.464836E+0000
 -2.608290E+0000 -9.687299E-0001
  3.000346E-0001 -2.035979E+0000
  3.321277E+0000  2.078866E+0000
 -1.509293E+0000  1.536854E+0000
  3.741189E-0002 -4.002730E+0000
  2.677677E+0000 -2.377520E+0000
  9.484814E-0001  4.411124E+0000
 -2.652875E+0000  1.771789E+0000
 -6.619501E-0001 -2.782976E+0000
  3.299825E+0000 -2.496794E+0000
 -6.722974E-0001  1.584246E+0000
 -2.186300E+0000  9.241939E-0001
  1.108499E+0000 -1.294586E+0000
  3.750497E-0001  6.866721E-0001
 -1.029993E+0000  6.070102E-0001
 -7.279475E-0001 -1.370558E-0001
  1.281732E+0000 -3.051030E+0000
 -1.224060E+0000  2.700587E+0000
 -4.260207E-0001 -1.653391E+0000
  9.892042E-0001 -8.905168E-0001
  1.095322E+0000 -1.007276E+0000
  1.408590E+0000  2.495116E+0000
 -2.513405E+0000  1.593806E-0002
 -1.189101E+0000  6.347131E-0001
  4.324455E+0000  2.235601E-0001
 -3.465615E-0001 -1.740234E+0000
 -3.599816E+0000 -4.012800E+0000
  3.026683E+0000 -4.258355E+0000
  3.328882E+0000  9.769362E-0001
 -2.292442E-0001  4.980878E+0000
 -1.917385E+0000  1.615387E-0001
 -1.940240E+0000 -5.043745E+0000
  2.007909E+0000  1.287979E+0000
  2.625197E+0000  2.769994E+0000
 -6.090017E+0000 -1.309421E+0000
  1.358215E+0000 -2.868639E+0000
  5.240837E+0000  2.653495E+0000
 -4.352972E+0000  6.925718E+0000
 -1.603371E+0000 -3.545643E+0000
  7.847805E-0002 -2.963051E+0000
  3.269217E+0000  1.140944E+0000
 -7.299059E-0001  3.799975E+0000
 -1.946325E+0000  1.029531E+0000
 -2.670072E+0000 -8.265023E-0001
  3.220301E+0000 -3.538839E+0000
  4.224787E+0000  3.507368E-0001
 -2.956509E+0000  2.398839E+0000
 -5.323524E-0001 -3.311064E+0000
  2.059786E+0000 -1.050240E+0000
 -1.093214E+0000  2.682631E+0000
 -1.520519E+0000  2.305837E+0000
  3.297013E-0001 -3.430386E+0000
 -1.252098E+0000 -1.434188E+0000
  4.356785E+0000  6.165415E-0001
 -1.555149E+0000  3.320105E+0000
 -2.436138E+0000  1.088222E+0000
  7.847095E-0001 -2.282591E+0000
  2.432760E+0000  2.145936E+0000
  2.021493E+0000  3.090095E+0000
 -2.691960E+0000  3.190813E-0001
 -7.279122E-0001 -3.260307E+0000
  2.427119E+0000  1.344236E+0000
  2.610538E+0000  3.926870E+0000
 -7.630059E-0001  1.578544E+0000
 -2.550068E+0000 -5.052779E+0000
  3.790364E+0000  3.078757E-0001
 -1.418209E-0001  4.208457E+0000
 -2.653444E+0000  2.129204E-0001
 -2.050237E+0000 -3.986938E+0000
  3.544772E+0000 -1.060067E+0000
  1.087486E+0000  2.198915E+0000
 -2.295791E+0000 -5.961563E-0001
 -6.305918E-0002 -3.063828E+0000
  2.867549E+0000  1.861461E+0000
 -5.097130E-0001  3.797257E+0000
 -1.557804E+0000 -1.395172E+0000
  1.607789E+0000 -2.991318E+0000
  3.595050E+0000  1.238238E-0001
 -3.775677E+0000  2.914514E+0000
 -1.301566E+0000 -3.395072E+0000
  1.950131E+0000 -2.756172E+0000
  3.708370E+0000  5.423175E+0000
 -3.454026E+0000  1.569496E+0000
 -2.356243E+0000 -4.314325E+0000
  2.371260E+0000 -2.465782E+0000
  4.122535E+0000  3.514696E+0000
 -2.400821E+0000  4.243949E+0000
 -2.617797E+0000  7.400450E-0002
  1.921760E-0002 -4.739585E+0000
  3.892213E+0000  2.317990E-0001
  4.424584E-0001  2.530875E+0000
 -2.118096E+0000 -2.485577E+0000
  5.555314E-0001 -1.789494E+0000
  3.428098E-0001  3.090354E+0000
  8.512439E-0001  1.497756E+0000
 -1.297411E+0000 -1.803868E-0001
  2.414554E+0000  5.048929E-0001
 -4.265115E-0001  3.154828E+0000
  1.347813E+0000 -2.745756E+0000
 -1.163261E+0000  2.078490E+0000
  1.264816E+0000  1.260844E+0000
 -2.646263E-0002 -1.667565E+0000
  1.573988E-0002 -1.693806E+0000
  1.488835E-0001  1.242990E-0001
 -1.766871E+0000  7.102267E-0001
  2.149102E+0000 -4.271073E-0001
 -1.719893E+0000 -1.458267E+0000
 -1.293754E+0000 -8.370196E-0001
  2.286518E+0000  6.049722E-0001
 -1.258666E+0000  1.801090E+0000
 -1.119091E+0000  1.898144E+0000
 -4.008403E-0001 -2.966832E+0000
  4.188253E-0001 -7.810128E-0001
  1.034882E+0000  1.811119E+0000
 -1.131942E+0000 -2.669645E+0000
 -3.196708E+0000 -1.488432E+0000
  2.703619E+0000 -8.917114E-0001
  4.479823E-0002  2.967373E+0000
 -2.765955E+0000 -1.487800E+0000
  2.349466E+0000 -1.173111E+0000
  8.598176E-0001  1.629707E+0000
 -9.966389E-0001  1.804320E+0000
 -3.206910E+0000 -4.112465E+0000
  2.756447E+0000 -4.948791E+0000
  3.693532E+0000  4.450032E+0000
 -5.332708E+0000  6.287396E+0000
 -1.530652E+0000 -3.549831E+0000
  3.591588E+0000 -4.126641E+0000
  4.737008E+0000  2.542519E+0000
 -3.325088E+0000  6.365434E+0000
 -1.331812E+0000 -5.254457E+0000
  1.077465E+0000 -4.031719E+0000
  4.662363E+0000  3.413085E+0000
 -1.564743E+0000  3.631818E+0000
 -6.905231E+0000 -2.266782E+0000
  3.090233E+0000 -5.671968E+0000
  4.925110E+0000  9.238190E-0001
 -7.477519E-0001  6.593838E+0000
 -4.746752E+0000 -3.647802E+0000
  6.530451E-0001 -5.508707E+0000
  5.057209E+0000  3.337924E+0000
  2.072922E-0001  5.148889E+0000
 -4.271041E+0000 -2.582101E+0000
  1.492874E+0000 -4.862237E+0000
  2.986278E+0000  2.431471E+0000
  2.753994E+0000  2.654496E+0000
 -5.309400E+0000  7.209528E-0001
  1.123339E+0000 -3.476274E+0000
  7.970803E-0002 -6.794240E-0001
  1.351454E+0000  4.994849E+0000
 -3.825712E-0001  2.436137E-0001
 -3.079824E+0000 -1.773352E+0000
  8.453584E-0001 -5.964916E-0001
  2.066066E+0000  2.226995E+0000
 -3.022609E+0000  3.458634E+0000
 -2.439513E+0000 -1.976161E+0000
  4.601337E+0000 -2.263333E+0000
 -4.607129E-0001  2.331242E+0000
 -1.739334E+0000  1.894161E+0000
 -2.633076E+0000 -1.697416E+0000
  3.001742E+0000  1.753573E+0000
 -1.313393E+0000  2.683049E+0000
 -6.181125E-0001  1.744858E+0000
 -1.283722E+0000  3.058663E-0001
 -1.262139E+0000 -1.049984E+0000
  1.761104E-0001 -1.318254E+0000
 -5.531116E-0002  1.843857E-0001
  9.153879E-0001 -1.915481E+0000
 -2.813325E+0000 -8.243042E-0003
  5.450327E-0001 -2.176847E+0000
 -3.591280E-0001  2.836612E+0000
 -7.442691E-0001  1.184176E+0000
 -1.160441E+0000 -1.302686E+0000
 -7.918587E-0001 -8.441827E-0001
  2.154617E+0000 -1.612707E+0000
 -2.009246E+0000  1.162000E+0000
 -4.268321E-0001 -1.798032E-0002
  1.014822E+0000 -1.490401E+0000
 -8.049683E-0001  2.866333E-0001
  4.793234E-0002 -1.097442E-0001
 -1.694203E+0000 -5.743571E-0001
 -1.741969E+0000  2.267074E-0001
  9.739622E-0001 -4.140475E+0000
  4.036379E+0000 -1.825480E+0000
 -1.699927E+0000  2.619170E+0000
 -1.420339E+0000 -7.344544E-0001
 -1.232853E+0000  1.917792E-0002
  3.616429E+0000  9.599758E-0001
 -1.261655E+0000  1.299897E+0000
 -3.302651E-0001 -1.845732E+0000
 -7.754430E-0001 -2.513604E+0000
  1.365325E+0000  2.012865E+0000
 -5.083492E-0001  1.822776E+0000
 -3.512118E+0000  9.512711E-0001
 -1.532126E+0000 -2.942286E+0000
  3.943970E+0000  2.154439E+0000
 -1.490245E+0000  1.724963E+0000
 -3.033283E+0000  6.118889E-0001
  1.478119E+0000 -4.715934E-0001
 -6.729989E-0001  3.462154E+0000
 -4.295753E-0001  1.438680E+0000
 -2.937263E-0001 -1.434439E+0000
 -1.837521E-0001 -4.939227E-0001
  3.383918E+0000  3.612750E+0000
 -4.265224E+0000  2.470980E+0000
 -6.264905E-0002 -2.990033E+0000
  1.165123E+0000 -4.910957E+0000
  2.625767E+0000  2.368308E+0000
 -1.697390E+0000  4.088757E+0000
 -5.246128E+0000 -1.793963E+0000
  5.781900E+0000 -2.635610E+0000
  2.066778E+0000  1.214085E+0000
 -2.964916E+0000  2.575924E+0000
 -1.443459E+0000 -4.959378E+0000
  2.751802E+0000  8.454697E-0001
  2.221056E+0000  4.394853E+0000
 -3.695266E+0000  2.157663E+0000
 -5.218455E-0001 -1.245040E+0000
  1.137119E+0000 -1.310136E+0000
  1.345571E+0000  3.861037E+0000
  8.182986E-0001 -3.336230E-0001
 -6.285104E+0000 -2.287602E-0002
  5.170843E+0000 -9.572497E-0002
 -1.250584E+0000  8.195034E-0001
 -8.654179E-0002 -3.975125E-0001
  2.089709E+0000 -1.822116E+0000
 -1.907023E+0000  1.111045E+0000
  5.675889E-0001 -9.164970E-0002
 -2.279561E+0000  1.341573E-0001
  8.545963E-0002 -2.286675E-0001
  8.857380E-0001  1.232809E+0000
 -3.010006E-0001  2.217058E+0000
 -1.638271E+0000 -3.268000E+0000
 -1.432953E+0000 -3.377994E+0000
  5.073130E+0000  4.971787E-0001
 -1.983592E+0000  4.627227E+0000
 -1.569863E+0000 -7.024518E-0001
 -4.528790E-0001 -2.298736E+0000
  2.544909E+0000  1.252852E+0000
 -1.428095E+0000  4.157565E+0000
 -2.703899E+0000 -1.643717E+0000
 -2.497967E-0002 -6.327369E+0000
  1.120218E+0000  8.559127E-0001
  2.863372E+0000  1.621493E+0000
 -4.081415E+0000  1.666996E+0000
 -1.967563E+0000 -2.598943E+0000
  2.224582E+0000 -4.189520E+0000
  1.529588E+0000  3.660482E+0000
 -1.831713E+0000  3.138304E+0000
 -3.088997E+0000 -2.416710E+0000
  5.899031E-0001 -2.290049E+0000
  3.177537E+0000 -1.624901E+0000
  2.402860E-0001  3.089298E+0000
 -2.745143E+0000 -8.250832E-0001
  1.150275E+0000 -3.829106E+0000
  2.128557E+0000 -1.479552E+0000
  6.778534E-0001  3.528405E+0000
 -2.236767E+0000  2.745605E+0000
 -1.613850E+0000 -2.698892E+0000
  3.315533E+0000 -1.802389E-0001
  1.337314E+0000  4.075356E+0000
 -4.288561E+0000  2.550687E+0000
 -4.207225E-0001 -1.905656E+0000
  2.636516E+0000  4.610944E-0003
 -1.200573E+0000  5.365006E-0002
 -8.106391E-0001  5.869963E-0001
  1.779266E-0001  8.828494E-0001
 -6.216072E-0001 -2.064567E-0001
  2.667933E+0000  3.205353E+0000
 -2.338781E+0000  5.024488E+0000
 -2.702580E+0000 -4.243011E+0000
  5.636551E-0001 -1.699753E+0000
  3.020615E+0000  1.759706E+0000
 -1.701034E+0000  3.054217E+0000
 -8.261082E-0001  3.061371E-0001
  1.777126E-0001 -2.579585E+0000
  2.137640E+0000  1.918835E+0000
 -8.098639E-0001  2.470359E+0000
 -1.123213E+0000 -2.426634E+0000
  8.856961E-0001  1.721870E-0001
  5.730654E-0001  3.086926E+0000
 -1.345685E+0000 -4.948767E-0001
 -5.601724E-0001 -1.434034E+0000
  2.844697E+0000 -2.496932E+0000
 -2.526105E+0000  6.075400E-0001
 -2.418923E-0001  2.683057E-0001
 -2.632977E-0001 -3.493035E+0000
  2.448589E+0000  6.278345E-0001
 -1.884950E+0000  5.222301E+0000
 -2.858765E+0000 -4.178797E+0000
 -1.054402E+0000 -5.040696E-0002
  4.839575E+0000  7.862819E-0001
 -1.111246E+0000  4.278623E+0000
 -3.243244E+0000  2.445369E-0001
 -2.609772E+0000 -5.777944E+0000
  9.374977E-0001 -2.421914E+0000
  3.104126E+0000  3.034882E+0000
 -2.808544E+0000  1.479315E+0000
 -1.590039E-0001 -3.496869E+0000
 -4.384505E-0001 -1.367094E+0000
  3.524429E+0000  4.202931E+0000
 -2.444180E+0000  5.474534E+0000
 -1.652452E+0000 -3.006986E+0000
  1.605185E+0000 -4.632806E+0000
  3.523339E+0000  1.791743E+0000
 -3.128251E+0000  3.330532E+0000
 -1.663880E+0000  4.116212E-0001
  3.137721E-0002 -3.980468E+0000
  3.659281E+0000  1.995694E+0000
 -5.182174E-0001  3.493437E+0000
 -3.609793E+0000 -2.251663E+0000
  1.688871E+0000 -3.365068E+0000
  2.622103E+0000  4.182326E+0000
 -2.932219E+0000  1.098145E+0000
 -3.955618E+0000 -8.239657E-0001
  4.490485E+0000 -2.557968E+0000
  1.946611E-0001  3.678436E+0000
 -3.965565E+0000  2.299455E+0000
  8.290361E-0001 -6.522801E+0000
  1.072068E+0000  7.052715E-0001
  1.854395E+0000  4.892695E+0000
 -3.695688E+0000 -3.667933E-0002
 -1.337157E+0000 -4.248268E+0000
  3.286343E+0000  1.713744E+0000
 -1.175152E+0000  5.426628E+0000
 -1.884594E+0000 -8.833982E-0001
 -6.812523E-0002 -3.508957E+0000
  2.264109E+0000  1.097844E+0000
 -2.252494E-0001  7.023639E-0001
 -6.464308E-0001 -1.117765E+0000
 -1.981112E+0000 -1.846503E+0000
  3.921263E+0000 -3.545652E+0000
 -5.541538E-0001  1.599827E+0000
 -2.081015E+0000  1.293307E+0000
 -2.303544E+0000 -2.202036E+0000
  1.886868E+0000 -4.092275E+0000
  3.251293E+0000  1.646302E+0000
 -2.705261E+0000  3.118642E+0000
 -2.404108E+0000 -4.311563E+0000
  4.171356E+0000 -2.692426E+0000
  2.932489E+0000  3.502119E+0000
 -3.295186E+0000  2.273633E+0000
 -2.992581E+0000 -5.934564E+0000
  2.893748E+0000 -2.785550E+0000
  2.171766E+0000  4.566707E+0000
 -1.816343E-0001  2.521181E+0000
 -1.585261E+0000 -1.562818E+0000
 -1.517667E-0001 -2.033691E+0000
  2.880783E+0000  2.520990E+0000
 -2.918636E+0000  1.112141E+0000
 -1.389332E-0003  3.055641E-0001
  4.566049E-0002  6.906054E-0001
 -3.486973E-0001 -4.312010E-0001
  9.107304E-0002 -1.393490E+0000
  1.101803E+0000  2.428974E+0000
 -2.070028E+0000  6.900014E-0001
  2.181188E+0000 -2.555315E+0000
 -4.787173E-0001 -1.173768E+0000
  5.754378E-0001  4.019025E-0001
 -1.279427E-0001  2.446418E+0000
 -2.394579E+0000  2.556921E+0000
  2.051929E-0001 -9.472315E-0001
  2.915031E-0001  7.589455E-0001
  5.255805E-0001 -9.841104E-0003
 -5.638387E-0001  4.303075E-0002
  1.573651E+0000 -4.603106E+0000
  7.337909E-0001 -2.309268E+0000
  2.284201E+0000 -1.668629E+0000
 -7.566433E-0001  2.147898E+0000
  9.823641E-0001 -5.050092E-0001
  1.040144E+0000 -1.296091E+0000
  1.974763E+0000 -1.567844E+0000
 -1.157819E+0000 -5.889293E-0001
  1.508739E+0000 -5.768151E-0001
  3.796507E-0001 -7.413788E-0001
 -2.265205E+0000 -1.139339E+0000
  4.249784E+0000  6.843376E-0001
 -4.099489E+0000  4.487411E+0000
 -1.960065E+0000 -1.995799E+0000
  2.208741E+0000  3.733883E-0001
  1.267014E+0000  3.852759E+0000
 -1.243307E-0001  3.081278E+0000
 -1.761777E+0000 -1.991737E+0000
  2.065726E-0001 -2.134557E+0000
  2.109090E+0000  2.399896E+0000
 -6.296817E-0001  3.181859E+0000
 -1.459425E-0001 -3.777320E+0000
  3.308569E+0000 -1.664596E+0000
  2.558274E+0000  4.176924E+0000
 -3.488264E+0000  2.913361E-0001
 -6.033211E-0001 -1.751606E+0000
  4.116821E+0000 -7.198486E-0001
  1.290453E+0000  4.013037E+0000
 -4.608296E+0000  3.800003E+0000
 -8.652126E-0001 -1.838373E+0000
  1.512803E+0000 -3.350404E+0000
  1.726670E+0000 -1.873370E-0001
  1.177872E+0000  2.631919E+0000
 -2.825305E+0000 -1.605827E+0000
 -4.676260E-0001 -1.318772E+0000
  3.689325E+0000  2.015912E+0000
 -3.403893E+0000  9.930660E-0001
  8.177130E-0001 -2.434413E+0000
  3.111699E+0000 -1.678893E+0000
 -1.279648E-0001  5.137934E+0000
 -1.543015E+0000 -1.775238E+0000
 -3.433522E-0001 -2.466405E+0000
  1.649241E-0001 -8.404586E-0001
  3.023544E+0000  2.775907E-0001
 -3.739040E+0000 -6.241198E-0001
  1.122491E+0000 -3.248955E+0000
  5.341723E-0001  4.355361E-0001
 -2.784805E+0000  2.563642E+0000
  2.471015E+0000 -9.635075E-0002
 -7.973971E-0001  1.257781E+0000
 -2.225764E+0000  2.064160E+0000
  1.912510E+0000 -3.503311E+0000
  8.005298E-0001  1.733809E+0000
 -6.831879E-0001  7.491199E-0001
 -1.610570E+0000 -1.205976E+0000
  4.561125E-0001 -3.566456E+0000
  1.848950E+0000  3.936229E-0001
 -1.469266E+0000  3.046480E+0000
 -4.408498E+0000 -2.192633E+0000
 -4.060347E-0001 -4.234994E+0000
  5.538007E-0001  2.185261E+0000
  2.958255E+0000  2.811137E+0000
 -4.418040E+0000 -1.425013E+0000
  7.634800E-0001 -2.440348E+0000
  1.627537E+0000 -2.907126E-0001
  6.612473E-0001  2.421728E+0000
 -2.670760E+0000  3.310061E+0000
  1.173728E+0000 -1.495289E+0000
 -1.554527E+0000 -2.087497E+0000
  1.378546E+0000 -1.785788E+0000
  7.671521E-0001  1.629457E+0000
  5.599389E-0001  1.196750E+0000
 -2.731757E+0000  9.340466E-0001
 -1.883744E+0000 -2.703727E+0000
  4.904460E+0000 -2.934114E-0002
  1.850581E+0000  3.039874E+0000
 -3.035663E+0000  1.416891E+0000
 -2.521780E+0000 -2.145672E+0000
  8.122064E-0001 -1.050345E+0000
 -1.139636E+0000  3.571786E-0001
  2.361537E+0000 -1.106560E+0000
 -4.268105E+0000  2.332100E+0000
  2.431186E+0000  2.000713E-0001
 -1.306965E+0000  8.871795E-0001
  1.406347E+0000  9.651915E-0001
  8.777510E-0001 -2.535855E+0000
 -1.370150E+0000  5.571902E-0001
 -3.147614E-0002  4.638582E-0001
 -6.989869E-0001 -9.504543E-0001
  2.448337E+0000  3.565911E-0001
 -1.235633E+0000  2.429307E+0000
 -1.384221E+0000  2.020433E+0000
  5.339541E-0001 -1.590064E+0000
  5.766809E-0001 -3.637008E-0001
 -1.238598E+0000 -1.747909E+0000
 -1.768512E-0002 -1.678513E+0000
 -1.307311E-0001 -1.150864E+0000
 -5.968566E-0001  2.534580E+0000
 -7.552098E-0001  8.127434E-0001
 -8.231070E-0001  6.730423E-0001
 -1.990725E-0001 -1.622298E+0000
  2.683955E+0000 -2.041031E+0000
  1.365557E+0000  2.368286E-0001
 -1.911582E+0000  1.558938E+0000
  1.311604E+0000 -2.373047E+0000
  1.607978E-0001  1.592157E-0001
  9.260549E-0001  4.157994E-0001
 -2.203378E+0000 -1.234091E-0001
  2.497394E+0000 -3.533434E+0000
 -2.133961E+0000  1.274581E+0000
 -1.738275E-0001  1.688042E+0000
  2.673960E-0001  4.352750E-0002
 -7.876902E-0001  1.011632E+0000
 -8.488043E-0001  3.069441E-0001
 -5.177073E-0001  1.008932E-0001
 -8.261323E-0003 -2.718304E-0002
 -5.797235E-0001  7.651403E-0001
  1.768880E+0000  1.264471E+0000
 -2.389832E+0000  1.388778E+0000
  5.788714E-0001 -9.378701E-0001
  1.225626E+0000  4.395711E-0001
  5.382732E-0001  6.298748E-0001
 -2.169239E+0000  1.909198E+0000
  1.655485E+0000 -2.587867E+0000
  4.249311E-0001 -7.306866E-0001
  2.228631E+0000 -5.962975E-0002
 -2.957625E+0000  1.174416E+0000
  1.079294E+0000 -1.152822E+0000
  1.358121E+0000  5.095159E-0001
 -1.783781E+0000  3.586553E+0000
 -2.576944E-0001 -1.463893E+0000
 -1.934986E+0000 -1.780263E+0000
  3.140780E+0000 -9.906722E-0001
 -2.425069E-0001 -1.099553E-0001
  3.415882E-0001 -1.941502E+0000
 -1.368165E+0000 -1.402869E+0000
  4.658822E+0000 -3.394303E+0000
  1.156764E+0000  4.793222E-0001
  2.369755E-0002  7.555503E-0001
 -1.091683E+0000 -2.272394E+0000
 -9.590413E-0003  1.803857E+0000
  2.877775E+0000  1.223935E+0000
 -4.041159E+0000  6.226725E-0001
 -9.515293E-0001 -5.111933E+0000
  2.428079E+0000 -1.450423E+0000
  1.418560E+0000  1.101851E+0000
 -2.195049E+0000  1.716885E+0000
 -3.649900E+0000 -2.743279E+0000
  1.262084E+0000 -1.764992E+0000
  3.351481E+0000  2.259867E+0000
 -2.047549E+0000  5.093714E+0000
 -1.039713E+0000 -9.800176E-0001
 -2.883654E-0001 -2.927339E+0000
  2.866419E+0000  4.833034E-0001
 -1.796497E-0001  3.492606E+0000
 -3.567462E+0000 -1.580489E+0000
 -9.904541E-0001 -2.320226E+0000
  5.724541E-0001  1.376524E+0000
  2.866138E+0000  1.093111E+0000
 -3.988605E+0000  2.790684E+0000
  2.059109E-0001 -1.183139E+0000
  2.421254E-0001 -2.917051E-0001
  8.218060E-0001  3.124041E+0000
 -2.527057E+0000  1.310575E+0000
 -5.401924E-0001  2.595261E-0001
  4.640979E-0001  2.901704E+0000
 -7.505227E-0001 -2.926916E+0000
 -2.278609E+0000 -4.450308E+0000
  4.690708E+0000  1.243275E-0001
 -3.772706E-0001  4.086800E+0000
 -5.187959E+0000  8.727960E-0001
  8.797868E-0001 -5.542476E+0000
  1.170595E+0000 -1.535935E+0000
  8.123803E-0002  2.572775E+0000
  3.212589E-0001 -1.504673E+0000
 -1.904120E+0000  8.514841E-0001
  6.604567E+0000 -7.166050E-0002
 -3.229557E+0000  1.768057E+0000
 -2.557086E+0000 -2.928897E+0000
  2.732345E+0000 -3.775127E+0000
  5.243741E+0000 -6.092244E-0002
 -1.539035E+0000  2.333042E+0000
 -2.114948E+0000 -1.254640E+0000
  2.357500E+0000 -1.935788E+0000
  2.583808E+0000  3.606609E+0000
  1.370993E-0002  6.797388E+0000
 -5.379053E+0000 -1.349784E+0000
  3.593139E-0001 -2.576869E+0000
  2.352520E+0000 -6.391562E-0001
  3.946855E-0001  3.333062E+0000
 -8.609143E-0001 -1.081079E+0000
  9.171290E-0001 -1.376526E+0000
  6.489677E-0001  8.223074E-0001
  1.762957E+0000  1.497399E+0000
 -2.818743E+0000 -2.335252E+0000
 -3.854216E-0001  1.058381E+0000
  1.486537E+0000 -1.503853E+0000
 -3.495492E-0001  2.403214E+0000
 -1.557093E-0001  1.225170E+0000
 -2.795634E+0000 -2.492132E+0000
 -1.328825E-0001 -1.869849E+0000
  3.507266E+0000  1.348462E+0000
 -4.698448E+0000  4.444412E+0000
 -1.187138E-0001 -3.758597E+0000
  3.654373E-0001 -6.023392E-0001
  3.049637E+0000  2.873635E+0000
 -4.390573E+0000  2.622595E+0000
 -1.552140E+0000 -2.617326E+0000
  1.339482E+0000  6.008698E-0001
  2.854983E+0000  1.828338E+0000
 -3.495751E+0000  2.447819E+0000
 -1.328590E+0000 -3.571949E+0000
  2.872875E+0000  2.317986E-0001
  2.994211E+0000  3.861734E+0000
 -3.096102E+0000  7.011266E+0000
 -2.943422E+0000 -3.302580E+0000
 -3.952846E-0002 -2.136119E+0000
  6.609806E+0000  2.592442E-0001
 -1.643627E+0000  6.671112E+0000
 -3.146087E+0000  1.098550E+0000
  2.187744E+0000 -2.689552E+0000
  8.978901E-0001  3.934510E+0000
  1.610000E-0001  3.409043E+0000
 -2.445097E+0000  2.535139E-0001
  2.015283E+0000 -2.263583E+0000
  2.360401E+0000  1.583058E+0000
 -5.339366E-0001  1.468530E+0000
 -5.328647E-0001 -3.012502E+0000
  6.512220E-0001 -6.778803E-0001
  7.511971E-0001  5.819712E-0001
 -1.074642E+0000  3.044795E+0000
 -1.177433E+0000 -3.381305E+0000
 -2.766200E-0001 -1.512170E+0000
  1.811309E+0000  1.748922E+0000
  1.169175E+0000  1.486329E+0000
 -3.168645E+0000 -6.285638E-0001
 -4.338022E-0001 -1.711289E+0000
  3.967549E+0000 -1.463068E+0000
 -1.756181E+0000  4.162415E+0000
 -3.054303E-0001  6.958233E-0002
 -2.166055E+0000 -4.107345E+0000
  3.784630E+0000 -3.824121E+0000
  2.698037E+0000  2.165759E+0000
 -3.760714E+0000  4.623203E+0000
 -1.812226E+0000 -3.490169E+0000
  4.164770E-0001 -2.034455E+0000
  2.711869E+0000  8.670614E-0001
 -8.199814E-0001  1.867936E+0000
 -1.517452E+0000 -9.348801E-0001
  1.598354E+0000 -2.332444E+0000
  1.203516E+0000  3.263426E-0001
 -2.586640E+0000  2.603168E-0001
  1.037233E+0000 -3.820795E+0000
  2.529112E+0000 -1.928695E-0001
 -1.575503E-0001  8.668012E-0001
  2.584953E-0001 -6.673404E-0001
 -3.542333E+0000  2.037372E+0000
  1.500385E+0000 -1.735762E-0001
 -1.287244E+0000  7.048890E-0001
  1.483618E+0000  2.409030E+0000
 -3.276260E+0000  5.041447E-0001
  2.026486E+0000 -2.913852E+0000
 -1.108477E+0000  2.406889E-0001
  1.174874E+0000  1.230198E+0000
 -1.394285E+0000 -2.679173E+0000
 -2.455756E+0000 -5.341993E-0001
  2.373772E+0000  1.431618E+0000
  8.157767E-0001  2.347952E+0000
 -4.201834E+0000 -3.540928E-0001
  4.441728E-0001  1.903515E+0000
  1.715898E+0000  5.630947E-0001
 -7.063130E-0001  2.240890E+0000
  1.692467E+0000 -1.552781E+0000
  7.469168E-0002  2.900014E+0000
 -4.241645E-0002 -1.041622E+0000
 -5.226640E-0001 -6.179084E-0001
  5.858408E-0001  1.708057E+0000
 -6.726766E-0001  1.894841E+0000
 -2.071941E-0001 -9.480303E-0001
  2.034614E+0000 -1.306698E+0000
  3.198894E-0001  3.095980E+0000
 -2.625881E+0000 -9.782713E-0001
 -1.804558E+0000 -3.885599E+0000
  3.166777E+0000 -1.226222E+0000
  1.010871E+0000 -8.562900E-0002
 -2.061699E+0000  4.516715E-0001
 -2.233093E+0000 -5.954335E-0001
  3.026576E+0000 -2.092485E-0001
  1.263661E+0000 -2.069953E-0001
 -3.180652E-0001  2.303725E+0000
 -2.629305E+0000 -3.355614E+0000
  3.325803E+0000 -2.054254E+0000
  2.278005E+0000  5.571755E+0000
 -2.115380E+0000  3.196040E+0000
 -2.743785E+0000 -2.711951E+0000
  3.181066E+0000 -3.840149E+0000
  2.543132E+0000  3.752811E+0000
 -1.727050E+0000  3.737939E+0000
 -4.683809E+0000 -2.156925E+0000
  6.051368E+0000 -6.380199E+0000
  5.572225E-0001  2.157291E+0000
  7.076478E-0001  2.970457E+0000
 -1.348565E+0000 -1.896442E+0000
 -8.933626E-0001 -7.091031E-0001
  2.403896E+0000  4.571423E-0001
 -3.971605E+0000  1.602980E+0000
 -1.206512E+0000 -9.834415E-0001
  1.895129E+0000 -1.063784E+0000
 -1.100942E+0000  1.495664E+0000
  1.329396E+0000  7.129797E-0002
 -1.520010E+0000 -1.711535E+0000
  1.894857E+0000  1.924760E+0000
  2.181255E-0001  3.186885E+0000
 -1.848155E+0000 -7.284684E-0001
  1.574053E+0000 -4.461152E+0000
 -1.290389E+0000  3.790751E+0000
  1.077469E+0000  2.486382E+0000
 -1.369401E+0000 -4.093483E-0001
  1.376893E+0000 -3.774015E+0000
  5.251932E-0001  2.509212E+0000
 -2.953582E+0000  1.055676E+0000
 -2.545664E+0000 -2.676338E+0000
  2.143525E+0000  3.638341E-0001
  6.963958E-0001  4.875311E+0000
 -3.313068E+0000  9.667385E-0002
  5.108622E-0001 -1.649292E+0000
  4.929141E+0000  2.670917E+0000
 -2.675023E+0000  2.751959E+0000
 -2.311265E+0000 -1.053777E+0000
  3.638473E-0001 -2.664255E+0000
  3.296426E+0000 -1.065454E-0001
 -7.470280E-0001  2.260593E+0000
 -1.857235E+0000 -3.799253E+0000
 -1.501632E-0001 -2.281292E+0000
  4.528186E+0000  1.279008E+0000
 -1.833143E+0000  2.440537E+0000
 -1.491066E+0000 -1.724427E+0000
  2.420284E+0000 -3.261026E+0000
  1.249487E+0000  1.693788E+0000
 -1.913565E+0000  2.986525E+0000
 -2.735024E+0000 -1.097015E+0000
  1.673504E+0000  5.170142E-0001
 -8.609408E-0001  4.202255E-0001
 -2.217664E-0001 -1.659972E+0000
  1.395252E+0000 -6.618849E-0001
  1.998194E-0001  8.474605E-0001
  5.961064E-0001  1.845555E+0000
 -8.547065E-0001 -4.610264E-0001
  4.826193E-0001 -2.379084E+0000
 -3.473433E-0001 -1.114529E+0000
 -7.585544E-0001 -1.267355E-0002
 -7.276766E-0001 -1.718973E+0000
  1.148307E+0000 -2.417207E+0000
  3.321728E-0001  1.618287E-0001
  2.200357E+0000  2.761028E+0000
 -3.132251E+0000  1.046268E+0000
 -1.680341E+0000 -4.627142E+0000
  2.483027E+0000 -6.123901E-0001
  3.429044E-0001  3.979875E+0000
 -3.227150E+0000  1.313884E+0000
  1.185405E-0001 -4.668446E+0000
  6.466861E-0001  6.993613E-0001
  2.160800E+0000  6.819403E-0001
 -1.587196E+0000  1.877372E+0000
 -7.631083E-0001 -1.129986E+0000
  8.383865E-0001 -1.001167E+0000
  1.568881E+0000 -3.490172E-0001
  6.323072E-0002 -2.683710E+0000
 -1.387551E+0000  1.989122E+0000
  2.798863E+0000 -7.570769E-0001
 -2.312292E+0000  1.432678E+0000
 -1.754990E-0001 -2.320472E+0000
  1.875825E+0000  1.846788E+0000
  7.504304E-0001  3.588577E+0000
 -3.980340E+0000  2.149538E+0000
 -2.162992E-0001 -2.410372E+0000
  2.683651E+0000 -2.862470E+0000
 -1.288766E-0001  3.905892E+0000
 -5.111591E-0001 -3.674150E-0001
 -3.303820E-0001 -1.391466E+0000
  2.026516E+0000 -2.032607E-0001
 -1.418290E+0000  3.422242E+0000
 -2.016307E+0000  6.474465E-0002
 -1.031878E+0000 -9.567458E-0001
 -1.660647E+0000  1.874273E+0000
  2.644296E+0000 -1.553074E+0000
 -1.957739E+0000  1.523762E+0000
  1.534515E-0001  1.128326E+0000
 -1.398684E+0000  8.902465E-0001
  1.984145E+0000  5.312200E-0001
 -1.407892E+0000  9.064736E-0001
 -3.084262E+0000 -5.634000E-0001
  2.290872E+0000 -4.732618E-0001
 -3.532276E-0001  1.754886E+0000
  1.742865E+0000  1.226916E-0001
 -3.567105E+0000  2.512586E+0000
  6.925155E-0001 -2.483951E+0000
 -2.402906E-0003  3.605258E+0000
  1.814886E+0000  3.302665E+0000
 -1.384631E+0000 -1.325267E+0000
  3.794520E-0001 -3.042879E+0000
 -1.114310E+0000  2.483851E+0000
  3.905167E+0000  6.055813E-0001
 -3.590589E+0000  2.660304E+0000
 -1.029451E+0000 -1.700187E+0000
  5.538304E+0000 -2.144772E+0000
 -8.821546E-0001  1.824758E+0000
  1.647236E+0000 -1.848204E+0000
 -2.936400E+0000 -9.771883E-0001
  2.905053E+0000  5.352777E-0001
  7.451256E-0001  7.344717E-0001
 -1.784479E+0000  1.236339E+0000
 -1.169571E+0000 -2.520223E+0000
 -3.403363E-0001 -1.155542E+0000
  7.243736E-0001  2.129871E+0000
 -1.702294E+0000 -1.066696E+0000
 -6.122405E-0001 -2.473169E+0000
 -1.922766E-0001  8.179254E-0001
  1.550652E+0000  8.994326E-0001
  1.744144E-0001  6.827764E-0001
 -1.303415E+0000  1.735888E+0000
 -2.027931E+0000 -2.803748E+0000
  8.608085E-0001 -5.114464E-0001
 -4.292404E-0002 -1.919441E+0000
  7.320073E-0001  7.754944E-0001
  1.018122E+0000 -1.188725E+0000
 -1.436118E+0000  9.823481E-0001
  3.910840E-0001 -2.557963E+0000
  6.375133E-0001  1.085806E+0000
 -6.097335E-0001  1.200061E+0000
  7.132039E-0002  7.644224E-0001
 -6.456524E-0001 -2.586296E+0000
  3.273352E+0000  2.806214E+0000
 -2.307800E+0000  1.023022E+0000
  1.625496E+0000 -2.345688E+0000
  1.129938E+0000 -1.225474E+0000
 -1.607042E+0000  9.800805E-0001
 -8.809859E-0001 -1.740679E+0000
  2.553466E+0000 -1.294180E+0000
  8.373318E-0001  3.890337E+0000
 -8.685035E-0001  4.637641E-0001
 -3.108899E+0000 -7.803536E-0001
  3.183108E+0000  4.964184E-0001
  4.079524E-0001  9.050589E-0001
 -1.455272E+0000  8.645680E-0001
 -2.355842E-0001 -2.858368E-0001
  2.837259E+0000 -5.898708E-0001
 -1.643913E+0000  3.200332E+0000
  1.694123E+0000 -3.550042E+0000
 -3.839063E-0001  4.836428E+0000
  2.965986E+0000  3.243853E+0000
 -1.290724E+0000 -1.423690E+0000
  5.166609E-0001 -1.308809E+0000
  1.822532E+0000  8.509841E-0001
 -1.784614E+0000  6.413134E-0002
 -5.735790E-0001 -2.530033E+0000
  7.082899E-0001 -1.659322E+0000
 -2.060955E+0000  1.969441E+0000
  4.764766E-0001 -2.923244E+0000
  1.534735E+0000  3.512915E-0001
  1.509208E+0000  2.719940E+0000
 -3.552039E+0000  2.261777E+0000
  2.735482E+0000 -2.350912E+0000
 -1.213317E+0000  7.177298E-0001
  7.723768E-0001  1.552929E+0000
 -1.753468E-0001  1.272017E+0000
 -6.651550E-0001 -7.857055E-0001
  3.769260E+0000 -1.073001E-0001
 -1.877071E+0000  1.300125E+0000
 -1.711866E+0000 -1.209948E+0000
  1.869199E+0000 -1.192367E+0000
 -3.833941E-0001 -2.677691E+0000
 -4.030453E-0002  2.338949E+0000
  6.329827E-0001  1.096081E-0001
  5.263839E-0003 -1.074000E+0000
  5.100542E-0001 -3.273834E-0001
 -6.524281E-0001  3.677238E+0000
  1.295416E+0000  9.677155E-0001
 -1.804648E+0000  3.809656E-0002
  4.626392E-0001 -6.126757E-0001
  8.897131E-0001  9.522815E-0001
 -1.305768E+0000 -7.159595E-0001
 -1.102095E+0000  1.358773E-0001
 -1.230776E+0000 -1.433990E+0000
  1.101142E+0000  9.755064E-0001
  5.143469E-0001  1.219639E+0000
 -8.791910E-0001 -6.918056E-0001
  3.446060E-0001 -1.959694E+0000
 -4.642973E-0001  5.695558E-0001
  1.289826E+0000  1.409381E+0000
 -2.020387E+0000  3.228514E-0001
  1.178806E+0000 -2.198306E+0000
  4.151211E-0003 -1.359391E+0000
  1.142470E+0000  1.539600E+0000
 -1.689083E+0000 -1.859053E-0001
  1.566105E+0000 -8.402525E-0001
  3.321215E+0000  2.778890E+0000
 -1.141046E+0000  1.903223E+0000
 -2.077211E-0001  1.758284E+0000
 -5.018998E-0001 -3.486533E+0000
  1.043453E+0000  2.115925E-0002
 -5.799012E-0002  1.408461E+0000
 -9.318485E-0001 -2.958847E+0000
  1.086727E-0001  8.655930E-0001
  2.502818E+0000 -1.538487E+0000
 -3.607212E+0000  1.639575E+0000
 -1.130806E-0001 -3.848070E+0000
  1.618603E+0000  5.129644E-0001
  3.610924E+0000  3.456166E+0000
 -3.543662E+0000  1.744824E-0001
 -1.602177E+0000 -1.892005E+0000
  8.528436E-0001 -1.191812E+0000
  3.301278E-0001  3.309981E+0000
 -2.686983E+0000 -7.020146E-0002
 -2.552855E+0000 -1.482486E+0000
  3.150644E+0000  3.365749E-0001
  1.596964E+0000  3.367683E+0000
 -1.912732E+0000  2.942553E+0000
 -2.788182E+0000 -2.936815E+0000
  2.776683E+0000 -2.443828E+0000
  2.614098E+0000  2.533352E+0000
 -3.663711E+0000  1.772357E+0000
 -2.075431E+0000 -5.279997E+0000
  3.815334E+0000 -4.553302E+0000
  9.266917E-0001  4.401846E+0000
 -8.132763E-0003 -9.267347E-0002
 -3.828921E+0000 -5.214897E+0000
  4.442784E+0000 -3.403645E+0000
  3.089022E+0000  1.405227E+0000
 -2.062088E+0000  2.854905E+0000
  6.611456E-0003 -2.941208E+0000
 -8.303155E-0001 -2.403344E+0000
  4.581753E+0000  2.031961E+0000
 -5.040421E+0000  3.005237E+0000
 -1.037042E+0000 -7.703897E-0001
  1.912648E+0000 -4.052945E+0000
  2.320404E+0000  2.053807E+0000
 -3.380930E-0001  5.688556E-0001
 -3.149972E+0000  2.169694E+0000
  2.216484E+0000 -1.765382E+0000
  1.822461E+0000 -8.427097E-0001
 -5.518077E-0002  7.148408E-0002
  3.902683E-0001 -1.868261E+0000
 -2.318271E+0000 -2.845822E+0000
  3.820800E+0000 -2.354318E+0000
  1.653686E-0001  2.214565E+0000
  7.331266E-0001  3.771205E-0002
 -2.062068E+0000  2.101542E+0000
  1.168635E+0000 -5.665270E-0001
 -4.366920E-0001  7.307900E-0001
 -1.016580E+0000  4.473203E-0002
 -3.816172E-0001 -1.415307E+0000
 -1.903814E+0000 -1.313941E+0000
  1.502441E+0000 -8.513419E-0001
  3.719189E-0001  1.573745E+0000
 -1.321373E-0001  6.444878E-0001
 -5.901989E-0001 -3.349822E-0001
  1.716126E+0000 -4.911645E-0002
  1.999204E+0000  1.044908E+0000
 -3.585856E+0000  2.085197E-0002
 -2.605903E-0001 -4.589907E+0000
  1.616840E+0000 -3.198764E-0001
  3.478376E+0000  4.854069E+0000
 -1.332484E+0000  4.746103E+0000
 -3.266563E+0000 -2.745496E+0000
  8.720730E-0001 -2.328458E+0000
  3.739754E+0000  3.344352E-0001
 -1.807241E+0000  3.432571E+0000
 -1.179035E+0000 -3.959530E+0000
  1.405354E+0000 -7.514086E-0001
  3.575685E+0000  3.237123E+0000
 -5.142932E+0000  6.065917E+0000
 -6.354037E-0001 -5.502376E+0000
  1.499565E+0000 -3.836805E+0000
  3.814047E+0000  2.843334E+0000
 -4.284980E+0000  3.909422E+0000
 -1.162440E+0000 -4.192824E+0000
  2.218436E+0000 -1.520435E+0000
  1.994464E+0000  4.076809E+0000
 -4.884036E+0000 -1.719987E+0000
  1.320062E-0001 -2.693545E+0000
  1.993112E+0000  3.450353E-0001
 -2.646043E+0000  2.692209E+0000
 -1.325557E+0000  1.596423E+0000
 -3.124866E+0000 -4.137609E+0000
  1.560118E+0000 -1.740776E-0002
  3.807304E+0000  2.909188E+0000
 -3.024647E+0000  1.141245E+0000
 -2.783936E+0000 -1.599504E+0000
  2.891485E+0000 -1.023418E+0000
  8.726119E-0001  9.104021E-0001
 -2.889200E+0000  1.498984E+0000
  1.137609E+0000 -4.496548E-0001
 -2.724951E+0000 -3.200411E-0002
  2.843120E+0000  7.547873E-0001
  5.785961E-0001  3.462863E+0000
 -8.640214E-0001 -2.934401E-0001
 -1.695736E+0000 -2.005617E+0000
  3.262141E+0000 -1.394458E+0000
 -1.604199E-0001  1.780259E+0000
 -4.992627E-0001 -2.394546E+0000
 -1.129225E-0001 -2.794857E+0000
  1.596527E+0000  7.186357E-0001
  1.690074E+0000 -9.477305E-0001
 -4.610943E+0000 -1.585739E-0001
  3.499259E+0000 -1.917926E+0000
  8.335289E-0001 -1.630191E+0000
 -4.885050E-0001  1.882746E+0000
 -1.002167E+0000 -1.648242E+0000
  4.670440E-0001 -2.347138E+0000
  1.385243E+0000  9.028819E-0001
  3.200615E+0000  2.892309E+0000
 -3.939602E+0000  1.795612E+0000
  2.963101E+0000 -2.141380E+0000
  7.331856E-0001  1.211911E+0000
 -1.144962E+0000  4.882659E+0000
  7.643854E-0002 -2.375537E+0000
 -1.371141E+0000 -3.093362E+0000
  2.894890E+0000 -5.524775E-0001
  2.166422E-0002  4.326254E+0000
 -2.117743E+0000  2.097068E+0000
 -6.488613E-0001 -4.440074E+0000
  3.845308E+0000 -7.863287E-0001
 -9.838125E-0001  4.096848E+0000
 -1.775470E+0000  3.204923E+0000
 -2.698308E+0000 -2.860703E+0000
  1.132668E+0000 -1.761640E+0000
  2.665974E+0000  1.798589E+0000
 -1.724887E+0000  3.702357E+0000
 -2.741435E+0000 -1.185222E+0000
  1.424115E+0000 -2.155565E+0000
  2.995211E+0000 -9.737677E-0001
 -1.944515E+0000  3.078333E+0000
 -9.061414E-0001  1.999796E+0000
 -2.453156E+0000 -3.490802E+0000
  2.182732E+0000 -1.709082E+0000
  3.280726E+0000  2.573692E+0000
 -3.992093E+0000  1.096258E+0000
 -5.021265E-0001 -2.994426E+0000
  1.789944E+0000 -1.067184E+0000
  8.110506E-0001  3.311358E+0000
 -1.459750E+0000  2.534716E+0000
  1.461246E-0001 -2.261256E+0000
  4.413785E+0000 -1.441589E+0000
  2.197672E+0000  5.736001E+0000
 -3.701747E+0000  3.059312E+0000
 -2.600892E+0000 -6.801223E+0000
  4.784673E+0000 -4.678672E-0002
  3.968799E+0000  4.195732E+0000
 -5.151924E+0000  4.377614E-0001
  6.045477E-0001 -3.771246E+0000
  2.168057E+0000 -5.857921E-0001
  1.585769E+0000  3.155049E+0000
 -1.005211E+0000 -1.185657E+0000
  1.846464E-0001 -3.760465E+0000
  1.721346E+0000  2.882372E+0000
  1.220720E+0000  1.912133E+0000
 -4.289325E+0000  5.911521E-0001
  1.419533E+0000 -2.367651E+0000
 -4.054453E-0001  8.991235E-0001
 -8.146767E-0001  8.872538E-0001
  1.900880E+0000  2.981956E+0000
 -2.945923E+0000 -2.517380E-0001
 -2.640359E-0001 -2.497642E+0000
  5.092213E-0001  8.247840E-0001
  1.707596E+0000  8.583294E-0001
 -2.041366E+0000 -1.564912E+0000
  1.356882E+0000 -1.074547E+0000
 -1.235204E+0000  9.039989E-0001
  1.946657E+0000  3.384502E+0000
  4.225614E-0002  5.760208E-0001
 -4.043967E-0001 -4.234547E+0000
 -7.942056E-0001 -4.416615E-0001
  1.608171E+0000 -2.532233E-0001
 -1.986807E+0000  9.798845E-0001
  4.984234E-0001  1.187707E+0000
 -1.121943E-0001 -4.233913E-0001
  2.476536E-0001  1.398701E-0001
  1.385046E+0000  1.567445E+0000
  4.277358E-0001  2.825805E+0000
 -2.361150E+0000  6.671371E-0001
 -1.101691E+0000 -2.158686E+0000
  1.876994E+0000 -3.533938E-0002
  1.446379E+0000  3.140393E-0001
 -1.927566E+0000  2.221057E-0001
  5.021812E-0001 -3.798029E-0001
 -4.940938E-0001 -1.691742E+0000
  1.238710E+0000 -1.747658E-0001
 -2.172057E+0000  4.781398E+0000
  4.431216E-0001 -1.128418E+0000
  3.818272E-0001 -5.922783E-0001
  1.250639E+0000  2.300114E+0000
  3.621599E-0001 -4.466524E-0002
 -7.515205E-0001 -7.864482E-0002
 -1.160539E-0001 -6.254199E-0001
 -6.565026E-0001 -2.940266E+0000
 -2.031710E+0000  3.992990E-0001
  9.871776E-0001 -4.439314E+0000
 -1.271428E+0000 -2.640798E+0000
  2.558280E+0000  2.659742E-0001
 -1.491454E+0000 -7.303611E-0001
  7.671332E-0001 -1.990071E+0000
 -6.008448E-0001 -2.741209E-0001
 -2.478764E-0001  1.153466E+0000
  5.196522E-0003 -1.378805E+0000
 -6.594851E-0001  1.247122E+0000
 -1.315013E+0000 -1.428765E+0000
  1.215033E+0000 -2.458426E+0000
 -2.156565E+0000  8.624555E-0001
  1.915274E+0000  1.676867E+0000
 -1.354409E+0000  2.409717E+0000
 -5.287652E-0001  1.258957E-0001
 -3.662358E-0001  3.640279E-0001
  3.938641E+0000  7.249406E-0001
 -2.543424E+0000  4.038730E+0000
 -2.001031E+0000 -2.404582E+0000
  8.312281E-0001 -9.534274E-0001
  2.516265E+0000  2.772444E+0000
 -2.117212E+0000  3.223366E+0000
 -7.108358E-0001  2.301892E-0001
  1.423603E+0000 -1.770998E+0000
  2.818505E+0000 -1.737994E-0001
 -3.094941E+0000  2.833697E+0000
 -2.701129E+0000 -4.877728E+0000
  3.059019E+0000 -2.679218E+0000
  2.764072E+0000  4.075990E+0000
 -4.299309E+0000  2.539192E-0001
 -8.208748E-0001 -2.696114E+0000
  1.974539E+0000 -1.456020E+0000
  1.126064E+0000  4.247000E+0000
 -2.377035E+0000 -1.602378E+0000
 -2.359066E+0000 -1.871867E+0000
  3.052342E+0000 -1.256469E+0000
  9.646643E-0001  1.941930E+0000
 -4.169192E+0000  1.659508E+0000
 -1.414010E+0000 -3.226686E+0000
  4.203688E+0000 -3.216801E+0000
  2.503807E+0000  4.454428E-0001
  1.153202E+0000  1.711964E+0000
 -3.780163E+0000 -3.538127E-0001
  2.731738E+0000 -2.889455E+0000
  1.219083E+0000 -3.248969E-0001
 -9.874955E-0001  4.056713E+0000
 -9.010164E-0001 -3.224699E+0000
  7.440997E-0001  2.536702E-0001
  2.280281E+0000 -1.103623E+0000
 -6.703532E-0001 -5.723472E-0002
 -1.883905E+0000 -3.340116E+0000
  2.857651E+0000 -4.943602E+0000
  1.685233E+0000  3.925464E+0000
  2.530755E-0002  7.640850E-0001
 -7.185850E-0001 -3.236968E+0000
  2.656831E+0000 -1.540245E+0000
  2.829093E+0000 -6.308760E-0001
 -1.640140E+0000  2.023910E+0000
 -2.243639E+0000  2.344061E-0001
 -1.317428E+0000 -2.506997E+0000
  1.317767E+0000  1.280871E+0000
  6.632268E-0001  1.069054E+0000
 -1.947821E+0000  2.139889E+0000
  1.738437E+0000 -2.240564E+0000
 -8.962478E-0001  1.268039E+0000
  1.187265E+0000  3.730882E-0002
 -8.694688E-0001 -4.195341E-0001
  2.983797E+0000 -3.135829E+0000
 -1.812855E+0000  2.274706E+0000
  1.563649E+0000 -4.999522E-0001
 -1.784808E+0000 -3.393442E+0000
  3.571641E+0000 -1.363529E+0000
  1.586665E+0000  3.192279E+0000
 -1.990601E+0000  1.350832E+0000
 -3.182154E-0001 -4.774385E+0000
  1.945494E+0000 -1.217951E+0000
 -1.048190E+0000  3.030400E+0000
 -5.449959E-0001  2.845048E+0000
 -1.597844E+0000 -2.456726E+0000
  1.536673E+0000  7.776663E-0001
  2.289145E+0000  3.091960E-0001
 -3.144376E+0000  4.770960E-0001
  5.357164E-0002 -2.142191E+0000
  3.370889E+0000  1.735405E+0000
 -3.366058E+0000  3.156128E+0000
  8.205163E-0001 -3.736478E+0000
 -1.049742E+0000 -1.594543E+0000
  1.365240E+0000  1.047167E+0000
  1.092432E+0000  1.404254E+0000
 -2.586226E+0000  2.693305E+0000
 -1.276945E+0000 -2.574349E+0000
  1.643828E+0000 -1.833236E+0000
 -9.305643E-0001  1.410129E+0000
 -1.687012E+0000  1.559548E+0000
  1.434907E+0000 -3.072088E+0000
  8.448810E-0002  7.350727E-0002
  2.480157E+0000  1.700133E+0000
 -3.368973E+0000  1.881633E+0000
 -1.661840E-0001 -8.482242E-0001
  2.655356E-0002 -8.674907E-0001
  9.226857E-0001  3.204729E+0000
 -1.714772E+0000 -6.547963E-0001
 -1.844776E+0000  5.939867E-0001
  1.223490E+0000 -4.468320E+0000
  3.707895E-0001 -1.795884E-0001
  3.112351E-0001  1.546184E+0000
  6.150542E-0001  4.329170E+0000
  1.244463E+0000  9.358727E-0001
 -1.589615E+0000 -1.674980E+0000
  2.413521E+0000 -7.702775E-0001
  3.514522E+0000 -6.183440E-0002
 -2.552207E+0000  4.836069E-0002
  2.265939E+0000 -1.184540E+0000
 -5.255666E-0001 -1.428968E+0000
 -1.737037E+0000  1.742179E+0000
  1.875228E+0000 -5.854442E-0002
  1.402768E-0001  3.545239E-0001
  2.323339E-0001  2.401331E+0000
  1.062445E-0002 -1.833795E+0000
 -5.932251E-0002 -3.534280E+0000
  8.316314E-0001 -1.272336E+0000
 -4.582857E-0002  4.014322E+0000
 -3.282076E+0000 -2.863325E-0001
  1.418082E-0001 -2.546023E+0000
  1.471510E+0000  1.081786E+0000
  1.634614E+0000  2.321147E+0000
 -5.708959E+0000 -1.925892E-0001
  1.682397E+0000 -2.568024E+0000
  1.237714E+0000  3.632502E+0000
 -1.288892E+0000  1.375683E+0000
 -2.177291E+0000  1.097485E-0002
  2.182303E+0000 -2.577817E+0000
  7.229565E-0002  3.501701E+0000
 -2.260005E+0000  1.087054E+0000
 -2.271218E+0000 -1.240374E+0000
  3.551648E+0000 -3.610372E+0000
  4.108614E-0001  1.636784E+0000
 -1.140875E+0000 -6.778743E-0002
 -1.121051E+0000  1.822457E+0000
  3.472904E+0000 -1.313103E+0000
 -1.303552E+0000  8.880370E-0001
  8.847763E-0001 -1.873583E+0000
  7.646392E-0001 -1.739486E+0000
  1.389806E-0001 -8.450109E-0001
  7.111625E-0001  1.288599E+0000
 -1.702046E+0000  3.187685E-0001
  6.387706E-0001 -1.990342E+0000
  1.127403E+0000  2.031377E-0001
  1.071609E+0000  1.058684E+0000
  5.895683E-0001  1.217014E+0000
 -2.414145E+0000 -1.826337E+0000
  2.881214E+0000 -2.894348E+0000
  1.531755E+0000 -2.737091E-0002
 -2.430532E+0000  1.558143E+0000
  1.598206E+0000 -7.205391E-0001
  7.704373E-0001  4.031708E-0001
  2.410820E-0001  1.677785E+0000
 -1.358305E+0000 -9.197238E-0001
 -2.447924E-0001  2.069566E+0000
  1.727906E+0000  8.385806E-0001
 -1.795180E+0000 -8.657343E-0001
 -1.645972E+0000 -2.666456E+0000
 -4.791446E-0001 -3.761165E+0000
  1.038237E+0000  9.751728E-0001
  6.932002E-0001 -4.400680E-0001
 -1.340179E+0000 -1.470007E-0001
 -1.782953E+0000 -1.031791E+0000
  1.200296E+0000 -4.966717E-0001
  1.371949E+0000  2.359505E+0000
 -3.409616E+0000  2.358180E+0000
  9.897090E-0002 -2.569496E+0000
  1.780639E+0000  1.019614E+0000
  1.019651E-0001  5.681484E+0000
 -2.734047E+0000 -3.365488E-0001
 -4.825784E-0001 -6.572283E+0000
  4.450574E+0000  3.096676E-0001
 -3.165343E-0001  4.108028E+0000
 -4.448490E+0000  5.245404E-0001
  1.142750E+0000 -3.220268E+0000
  1.745681E+0000  1.291730E+0000
  7.301021E-0001  3.479290E+0000
 -3.921950E+0000 -6.387860E-0001
  3.720069E-0001 -4.354573E+0000
  2.102242E+0000  1.870989E+0000
  1.521304E+0000  3.293745E+0000
 -6.016795E+0000 -5.539086E-0001
  7.286903E-0001 -3.801675E+0000
  5.013359E+0000 -1.051441E+0000
 -1.006630E+0000  6.287969E+0000
 -1.999423E+0000 -3.911426E+0000
 -1.468787E-0002 -5.322782E+0000
  6.102992E+0000 -8.243388E-0001
 -8.919423E-0001  6.464125E+0000
 -1.671636E+0000 -1.577992E+0000
 -3.152430E+0000 -5.801584E+0000
  6.194267E+0000 -1.635209E+0000
  1.410974E+0000  5.717105E+0000
 -4.395077E+0000  1.440405E+0000
 -2.843645E+0000 -6.129501E+0000
  5.876763E+0000 -4.874036E-0001
  2.146864E+0000  3.902960E+0000
 -7.078205E+0000  3.672623E+0000
 -4.921915E-0001 -4.851022E+0000
  2.650468E+0000 -1.542886E+0000
  2.300231E+0000  4.049846E+0000
 -3.989592E+0000  3.363467E+0000
 -3.356709E+0000 -3.094161E+0000
  3.503887E+0000 -2.445646E+0000
 -7.999521E-0001  5.345836E+0000
 -1.282566E+0000 -1.157226E+0000
 -2.757053E+0000 -3.642730E+0000
  5.059694E+0000 -1.001733E+0000
 -1.814577E+0000  4.630679E+0000
 -3.097638E+0000 -6.791506E-0001
  1.914009E+0000 -2.901250E+0000
  2.140020E+0000  3.250451E+0000
  4.056702E-0001  2.418820E+0000
 -2.668279E+0000 -4.602813E-0001
  1.763924E+0000 -1.061683E+0000
  2.200138E+0000  6.252042E-0001
  5.550831E-0001  4.393891E+0000
 -2.311597E+0000 -2.875142E+0000
 -5.308492E-0002 -2.764366E+0000
  3.597248E+0000  1.243231E+0000
 -1.891316E+0000  3.446597E+0000
 -5.690630E-0001 -6.489915E-0001
  3.360797E-0001 -2.285850E+0000
  1.477781E+0000  3.353458E-0001
  1.043684E+0000  2.481217E+0000
 -2.864897E+0000 -1.537145E+0000
  2.086524E+0000 -1.438401E-0001
  1.635058E+0000  1.790914E+0000
 -2.588033E+0000  2.345560E+0000
  8.634162E-0001 -1.718389E+0000
 -1.192197E+0000  1.414859E+0000
  5.386679E-0001 -7.743486E-0001
 -2.973205E+0000  4.758839E-0001
  1.882592E+0000 -3.167225E+0000
 -2.196811E-0001  8.825810E-0001
 -5.330802E-0002 -5.951376E-0001
 -3.664838E-0001 -1.761027E+0000
  1.255617E-0001 -3.832111E-0002
 -1.703264E+0000 -1.522499E+0000
  1.407748E+0000  7.125512E-0001
  1.197072E+0000  1.135386E+0000
 -2.520706E-0001 -3.322374E+0000
 -1.248808E-0001 -1.786435E+0000
  5.961359E-0001 -2.339145E+0000
 -1.510284E+0000  2.734316E-0001
 -7.265226E-0002  2.530872E-0001
  1.617075E+0000  8.043327E-0001
 -1.136095E+0000 -1.077458E+0000
  1.681058E+0000 -2.238265E+0000
  1.072994E+0000  1.326856E-0001
 -1.292706E+0000  4.892143E-0001
  1.393899E+0000 -4.391393E+0000
  1.871892E+0000  2.915816E+0000
  5.970664E-0001  4.466166E-0001
 -1.259895E-0001 -3.166623E-0001
 -3.536990E-0001 -3.018707E+0000
  8.502636E-0002  4.492945E-0001
  8.451689E-0001 -1.951179E+0000
 -2.967811E+0000  1.868651E+0000
  4.709699E+0000 -2.847649E-0001
 -5.171830E-0001  2.360048E+0000
 -1.179377E+0000  1.569557E+0000
  1.018104E+0000 -1.492806E+0000
  7.617106E-0002 -8.126752E-0001
 -1.610250E+0000 -1.011041E+0000
  3.631046E-0001 -5.940928E-0001
  6.109881E-0001  1.773305E+0000
  4.504622E-0001 -2.504614E-0001
 -2.252954E+0000 -1.285665E+0000
  1.896735E+0000 -1.157510E+0000
 -4.671607E-0001 -8.941421E-0003
  8.282547E-0001  3.330295E+0000
 -4.410312E+0000  1.768130E+0000
  1.460225E+0000 -1.082135E+0000
  1.925993E+0000  6.167905E-0001
 -7.101954E-0001  1.123894E+0000
 -4.531139E-0001 -1.238163E+0000
 -2.791750E+0000 -4.336389E+0000
  3.524703E+0000 -3.479183E-0002
  7.144417E-0001  4.599779E+0000
 -5.947081E+0000 -4.315170E-0001
  2.388303E+0000 -3.441321E+0000
  2.547081E+0000  1.606757E+0000
 -7.983675E-0001  2.690480E+0000
 -1.395492E+0000 -1.548750E+0000
 -6.617064E-0001 -2.976159E+0000
  2.847736E+0000  9.459158E-0001
  9.547779E-0002  3.167644E+0000
 -3.411323E+0000 -1.421970E+0000
 -9.244578E-0001 -9.768666E-0001
  2.262306E+0000 -4.249892E-0001
  7.223266E-0001 -1.190710E+0000
 -3.420236E+0000  2.823982E+0000
 -5.466536E-0001 -1.562709E+0000
 -1.400803E+0000 -1.878058E+0000
  2.694637E+0000 -1.584671E+0000
  2.671607E-0001  1.573049E+0000
 -1.635308E+0000  1.407604E+0000
 -6.745075E-0001 -1.565831E+0000
 -4.427518E-0001  1.122727E+0000
  1.661423E+0000 -2.756506E+0000
  2.308208E+0000  1.855844E+0000
 -1.462487E+0000  2.581809E+0000
 -3.681170E+0000 -1.708629E+0000
  3.790969E+0000 -3.416825E+0000
  1.326724E+0000  9.560433E-0001
  2.489744E+0000  1.078836E+0000
 -4.755826E+0000 -2.796603E+0000
  1.469949E-0001 -6.099044E+0000
  3.460125E+0000 -7.304299E-0001
 -1.645744E-0001  5.009394E+0000
 -3.774328E+0000  2.903510E+0000
 -1.944267E+0000 -1.820428E+0000
 -3.287049E-0001 -1.820045E+0000
  1.951864E+0000  1.449370E+0000
 -2.713301E-0001  5.480040E-0001
 -1.346190E+0000  2.618158E+0000
  9.469462E-0001  1.906459E-0001
 -1.728807E+0000  9.408494E-0001
  4.155789E-0002 -1.739964E+0000
  2.300466E+0000  4.270658E-0001
 -2.267934E+0000  3.511136E+0000
 -5.890704E-0001 -1.433435E+0000
 -2.393761E+0000 -3.210915E+0000
  3.364332E+0000 -4.283400E-0001
  2.000679E+0000  2.363758E+0000
 -3.018506E+0000  1.165776E+0000
 -1.432521E+0000 -2.380733E+0000
  2.582019E+0000 -2.825684E+0000
  4.070305E+0000  2.367779E+0000
 -3.901342E+0000 -3.892795E-0001
  9.408340E-0001 -4.094971E+0000
  1.351660E+0000  9.415393E-0001
 -1.007253E+0000  4.579336E+0000
 -3.063222E+0000 -6.889239E-0001
 -1.519946E+0000 -3.256791E+0000
  4.081941E+0000  9.436597E-0001
  1.548069E-0002  4.053188E+0000
 -2.047969E+0000  2.711248E-0001
  3.983574E-0001 -1.791865E-0001
  2.193441E+0000  2.242442E+0000
 -9.475241E-0001 -7.063170E-0001
 -1.292823E-0001  6.287521E-0001
 -2.196324E-0001 -3.964841E+0000
  3.536072E+0000  1.825800E+0000
 -6.730634E-0001  3.225838E+0000
 -3.087909E+0000 -3.422683E+0000
  2.115392E+0000 -2.886863E+0000
  2.052054E+0000  2.686747E-0002
 -3.333302E-0001  2.812531E+0000
  1.553003E-0001 -1.996974E+0000
  1.412702E+0000 -6.589447E-0001
 -1.272673E-0001 -3.561662E-0001
  1.359654E+0000  8.785954E-0001
 -4.070606E-0001  2.195738E+0000
  7.205692E-0002  6.686596E-0001
 -3.734610E+0000 -1.494538E+0000
  2.879012E+0000 -3.448742E+0000
 -1.502009E+0000  1.198740E+0000
  7.804452E-0001 -1.670383E-0002
 -1.277935E+0000  1.129470E+0000
 -6.861891E-0001  3.918060E-0001
  1.981240E+0000 -2.621084E+0000
 -6.204869E-0001  4.518118E-0001
 -1.033107E-0001 -4.251725E-0001
 -5.893897E-0001 -7.612677E-0001
  5.382347E-0002 -1.682050E+0000
 -1.154469E+0000 -1.023487E+0000
  2.845843E+0000  3.756179E-0001
  1.212463E+0000  2.008111E+0000
 -5.479024E+0000  2.486013E+0000
  7.680475E-0001 -5.929056E+0000
  2.480721E+0000  3.507534E+0000
  1.448544E+0000  3.007041E+0000
 -4.217215E+0000 -1.420575E+0000
 -1.699104E+0000 -1.640405E+0000
  1.735065E+0000  1.227700E-0002
  2.044239E-0001 -6.205907E-0003
  2.852746E-0002 -1.557747E-0001
 -2.000349E+0000 -2.972916E-0001
  2.924856E+0000  5.584800E-0001
 -2.769466E-0001  1.650660E+0000
  4.944617E-0001 -1.101120E+0000
  1.107034E+0000  3.833481E+0000
 -8.198254E-0001 -1.434000E+0000
 -1.789085E+0000 -3.848414E+0000
  2.129479E+0000 -1.260010E+0000
  1.801675E+0000  1.173739E+0000
 -4.030299E+0000  2.226260E+0000
  2.143244E+0000 -2.463619E+0000
  9.437080E-0001 -5.415798E-0001
 -1.561046E+0000  4.267862E+0000
 -1.715814E+0000 -3.151612E+0000
  1.278185E+0000  1.165189E+0000
  3.631378E+0000  6.237470E+0000
 -5.745905E+0000  2.928514E+0000
  9.784325E-0002 -4.263877E+0000
  6.153958E+0000 -4.068719E+0000
  6.773294E-0001  6.363181E+0000
  1.601875E-0002 -7.721142E-0001
 -2.726362E+0000 -4.229696E+0000
  3.788399E+0000 -6.263886E-0001
  1.350362E+0000  3.427382E+0000
 -8.688346E-0001  9.362389E-0001
  2.780788E-0001 -2.706391E+0000
 -6.780172E-0001 -2.142084E+0000
  2.171400E+0000  1.764061E-0001
 -9.433091E-0001  1.439231E+0000
 -9.082873E-0001 -7.955337E-0001
  1.495658E+0000 -7.425094E-0001
 -5.105116E-0001  8.127791E-0001
  1.813946E+0000 -3.706545E-0001
  6.970655E-0001  9.825721E-0001
  1.174361E+0000  9.340078E-0001
 -1.075608E+0000  3.299602E-0001
  1.207845E+0000 -1.023790E+0000
  1.968936E-0001 -3.158492E-0001
  4.389221E-0001  1.881191E+0000
  1.307309E+0000  1.208965E+0000
 -7.977136E-0001  2.006591E+0000
 -1.059593E+0000  1.179538E+0000
  2.685687E+0000 -2.332736E+0000
 -2.612695E+0000  1.416269E+0000
 -1.026129E-0001  1.718951E+0000
 -1.072768E+0000  2.956997E+0000
  3.024581E-0001 -3.242136E+0000
  4.906111E-0001 -1.452015E+0000
 -1.916898E+0000  5.151314E-0001
 -1.055316E-0001 -2.850069E+0000
 -1.091050E+0000  1.748412E+0000
  6.145983E+0000  1.205466E+0000
 -5.943350E+0000  3.530027E+0000
  8.251170E-0002 -6.325607E+0000
  2.623333E+0000  7.768189E-0001
  2.975334E+0000  4.183546E+0000
 -7.567491E+0000  2.054560E+0000
 -6.411250E-0001 -5.558101E+0000
  3.488149E+0000  1.260114E-0001
  3.959712E+0000  4.779498E+0000
 -5.455218E+0000  4.546676E+0000
 -1.788065E+0000 -4.315048E+0000
  4.363289E+0000 -3.652740E+0000
  2.946205E+0000  6.622021E+0000
 -1.922412E+0000  5.535091E+0000
 -6.359408E+0000 -2.617334E+0000
  2.649956E+0000 -4.287718E+0000
  2.759888E+0000  1.646872E+0000
 -3.079360E-0001  6.303056E+0000
 -3.976015E+0000 -8.581083E-0001
 -9.038056E-0001 -3.442178E+0000
  4.027600E+0000 -1.594709E+0000
 -6.096333E-0003  1.564828E+0000
 -1.552082E+0000  2.213799E+0000
 -9.564741E-0001 -2.032835E-0001
  1.298000E+0000 -7.726946E-0001
  2.260204E+0000  1.294601E+0000
 -1.261290E+0000 -3.202680E-0002
 -3.213921E-0001 -8.869762E-0001
  9.389519E-0001  9.518299E-0001
 -3.677153E+0000  9.728033E-0001
  2.562975E+0000 -1.824214E+0000
  6.995001E-0001 -6.724755E-0001
  1.189697E-0002 -2.520741E-0001
 -1.270641E+0000  3.080442E-0001
 -8.950003E-0002 -4.203649E+0000
 -1.032701E+0000  1.279570E+0000
  1.525265E-0001 -1.529278E+0000
 -3.008313E+0000 -2.802393E-0002
  1.483954E+0000 -2.251605E-0001
 -1.654646E+0000 -5.197358E-0001
 -1.970103E-0001  1.128662E+0000
  3.358518E+0000 -4.988652E+0000
 -1.246654E-0001  2.236166E+0000
  2.401222E-0001  3.071157E+0000
 -1.957420E+0000 -2.044535E+0000
  3.738070E+0000 -5.226022E+0000
  7.549360E-0001  5.350685E+0000
 -1.829994E+0000  3.988208E-0002
  7.501062E-0001 -3.543747E+0000
  4.538092E+0000 -2.547249E+0000
 -1.028525E+0000  2.212079E+0000
 -2.353197E+0000  2.329204E+0000
  9.384289E-0001 -3.519508E+0000
  1.679291E+0000 -2.277511E-0001
  1.016178E+0000  4.047565E+0000
 -2.223014E+0000  2.460803E-0001
 -2.109803E+0000 -2.329569E+0000
  6.212150E+0000 -2.519022E+0000
 -1.154157E+0000  6.675521E+0000
 -3.033145E+0000 -1.665437E+0000
  1.101793E+0000 -4.667466E+0000
  3.746848E+0000  5.979028E-0001
 -4.277726E-0001  2.128809E+0000
 -4.213363E+0000  1.234543E-0001
  2.376269E+0000 -4.625505E+0000
  3.499034E+0000  2.277842E+0000
  1.642482E+0000  6.246175E+0000
 -6.366228E+0000  1.101074E+0000
  4.928452E-0001 -5.176960E+0000
  5.177221E+0000 -1.216667E+0000
 -1.106632E+0000  9.693969E+0000
 -2.753124E+0000 -1.689479E+0000
 -8.399596E-0001 -3.204484E+0000
  4.429344E+0000  1.908535E+0000
 -2.283059E+0000  3.700014E+0000
 -3.452859E+0000  2.550494E-0001
  5.983201E+0000 -4.724073E-0001
  8.844212E-0001  4.868188E+0000
 -2.391796E+0000  2.595540E+0000
 -7.294775E-0001 -8.548981E-0001
  1.374508E+0000 -8.988422E-0001
 -4.440065E-0001  9.850266E-0001
 -2.238231E+0000 -1.777361E+0000
  3.093479E+0000 -3.932094E+0000
  3.741497E-0001  4.025822E+0000
  9.917607E-0002 -4.801419E-0001
 -6.657070E-0001 -3.498191E+0000
  1.841917E+0000 -1.985234E+0000
  5.592523E-0001  9.419174E-0001
 -1.701099E+0000  9.445190E-0001
 -3.957502E-0001  1.292183E-0001
  2.065517E+0000  8.722687E-0001
  1.535884E-0001  9.217375E-0001
 -1.390601E+0000 -2.189981E-0001
  1.045790E+0000 -1.658363E+0000
  3.668482E-0001 -1.426149E+0000
 -1.358684E+0000  9.308609E-0001
 -6.426916E-0001  1.065399E+0000
 -2.893740E+0000 -4.877424E-0001
  1.027528E+0000  9.223790E-0002
  1.055729E+0000  1.927390E+0000
 -2.914994E+0000  2.151649E+0000
  4.143306E+0000 -3.087517E+0000
  7.134376E-0002  9.899780E-0001
 -5.434872E-0001  3.251094E+0000
 -2.163690E+0000 -2.585438E+0000
  3.717605E+0000 -5.418377E+0000
  2.110447E+0000  4.461387E+0000
 -4.395677E+0000  1.492239E+0000
  1.371448E-0001 -5.725091E+0000
  4.357806E+0000  1.789791E+0000
 -3.514313E-0001  4.283659E+0000
 -6.536244E+0000 -2.349758E+0000
  3.854874E+0000 -3.398858E+0000
  2.821006E+0000  1.089027E+0000
 -2.013027E+0000  2.381682E+0000
 -3.432031E+0000 -1.487387E-0001
  8.033537E-0001 -3.058189E+0000
  2.277084E+0000  1.584494E+0000
  9.470010E-0001  3.515670E+0000
 -3.185689E+0000 -2.360781E+0000
 -2.786455E+0000 -3.022231E+0000
  5.370645E+0000  5.357130E-0001
 -3.882879E-0001  4.016690E+0000
 -5.584620E+0000 -1.590972E+0000
  1.517480E-0001 -6.851485E+0000
  5.146026E+0000  5.781881E-0001
 -1.268404E-0001  5.101448E+0000
 -4.129846E+0000  3.318956E-0001
 -2.058148E+0000 -4.303072E+0000
  3.541779E+0000  6.947271E-0001
  6.904569E-0002  1.846214E+0000
 -1.898897E+0000  4.914300E-0003
 -1.020157E+0000 -2.564693E+0000
  2.869011E+0000 -1.555529E+0000
 -3.689410E-0001  3.087778E+0000
 -4.683603E-0001  2.591442E+0000
 -1.333046E+0000 -3.685555E+0000
  2.850398E-0001 -1.184359E+0000
  2.653322E+0000  4.201665E-0001
 -2.321490E+0000  3.956236E-0002
 -2.185414E+0000  4.540348E-0002
  3.314697E+0000  1.156196E+0000
  5.917466E-0001  1.226099E+0000
  5.032720E-0002 -3.273564E-0001
  4.497665E-0001 -3.204370E+0000
  1.847363E+0000 -1.619875E+0000
  1.627385E+0000  2.008066E+0000
 -9.935284E-0001  2.416317E+0000
 -1.225440E+0000 -1.476714E+0000
  1.702003E+0000 -1.385295E+0000
 -1.744682E-0001  2.407264E+0000
  8.764559E-0001  2.924505E-0001
 -5.619551E+0000 -6.390949E-0002
  1.688734E+0000 -2.447441E+0000
 -3.395244E-0001  7.387331E-0001
 -4.549017E-0001  3.873581E-0001
  1.017798E+0000 -2.062191E+0000
  1.841723E+0000  1.396287E-0001
 -7.476886E-0001  1.270808E+0000
 -2.883952E-0001  7.840915E-0001
 -1.491310E+0000 -6.490384E-0001
  2.067387E+0000  1.821121E+0000
 -5.546264E-0001  3.298915E+0000
 -1.881079E+0000 -1.901283E-0001
  3.389346E-0001 -7.341653E-0001
  1.730347E+0000  4.798525E-0001
 -4.325721E-0001  3.172317E+0000
 -8.165179E-0001 -1.447985E+0000
 -1.669330E+0000  2.403011E+0000
  3.053397E+0000  1.568331E+0000
 -2.229761E+0000 -1.549160E+0000
 -3.447088E+0000 -1.330469E+0000
  3.067091E+0000 -1.547959E+0000
  1.816700E+0000  3.865341E-0001
 -1.888903E+0000  1.291425E+0000
 -1.059423E-0001 -2.600278E+0000
  1.316538E+0000 -1.767938E+0000
  9.992741E-0001  3.186976E+0000
 -1.276373E+0000  1.685122E+0000
 -3.226813E-0001 -5.614104E-0001
  3.784289E+0000 -3.831141E+0000
 -2.344463E+0000  3.075440E+0000
  2.678898E+0000 -1.742306E+0000
 -5.369362E-0001  1.470190E+0000
  2.112988E+0000  1.337418E+0000
 -5.167747E-0001 -1.875697E+0000
 -2.596317E+0000 -2.433624E-0001
  1.595901E+0000 -2.100571E+0000
 -8.992764E-0001 -1.682526E-0001
  2.125024E+0000  8.159169E-0001
  7.375953E-0001  4.593854E-0001
 -1.321137E+0000 -1.517067E+0000
 -9.251281E-0001 -2.556119E+0000
  1.566018E+0000 -6.032639E-0001
 -5.304718E-0001  1.202970E+0000
 -2.023848E+0000 -7.782510E-0001
 -7.729398E-0001 -2.325303E+0000
  1.277630E+0000 -5.538603E-0001
  6.392098E-0001  3.629758E+0000
 -5.027992E-0001 -4.470357E-0001
 -3.092601E+0000 -2.357425E+0000
  2.458161E+0000 -1.914732E-0001
  9.386620E-0001  1.006172E+0000
 -2.146446E+0000 -1.466874E+0000
  8.024267E-0001 -4.876939E+0000
  8.030347E-0001  5.405060E-0001
  2.084153E+0000  3.315768E+0000
 -4.218178E-0001  4.307179E-0001
 -1.113164E+0000  4.488318E-0001
  2.448026E+0000 -1.105320E+0000
  1.193494E+0000  2.000294E+0000
 -2.396146E+0000  3.457890E-0001
 -1.284923E+0000 -1.546555E+0000
  1.369792E+0000 -1.320800E+0000
  2.153345E+0000  2.891809E+0000
 -2.479796E+0000  2.580708E+0000
 -8.640261E-0001 -3.752421E+0000
 -2.338600E-0001  1.099073E+0000
  1.926473E+0000  1.245856E+0000
 -1.550877E+0000  1.241417E+0000
  2.243141E+0000  2.805442E+0000
  1.136853E-0001 -1.152976E+0000
 -3.988157E-0001 -2.243783E+0000
  1.425169E-0001 -3.785461E+0000
 -4.024957E-0001  1.909132E+0000
  1.459359E+0000 -5.340263E-0001
 -6.901443E-0001  3.746073E-0001
  1.534843E+0000 -1.520123E+0000
 -2.002875E+0000  1.870613E+0000
  1.545562E+0000 -1.682202E+0000
 -1.897839E-0001 -4.387380E-0001
 -6.270202E-0001 -6.317309E-0001
  2.247852E-0001 -1.724044E+0000
 -4.713199E-0001  2.203619E+0000
 -1.892140E+0000 -2.394245E-0001
 -3.270927E-0001 -1.577110E+0000
 -4.706970E-0002  2.859781E-0001
 -2.749784E-0002  4.066408E+0000
 -1.885314E+0000  1.189415E+0000
 -4.393175E-0001 -3.589275E+0000
  1.902733E+0000  6.487592E-0001
 -8.713732E-0001  3.797686E-0001
 -2.706263E+0000 -5.438941E-0001
  1.985942E+0000 -1.099570E+0000
 -1.110154E-0001  3.536926E+0000
 -2.587629E+0000 -7.485927E-0002
 -7.402437E-0001 -2.816527E+0000
  3.636546E+0000  1.473683E+0000
 -1.574372E+0000  4.744113E+0000
 -2.886971E+0000 -9.713769E-0002
  6.353174E-0002 -3.553666E+0000
  4.741929E+0000  1.019686E+0000
  3.357583E-0002  2.397981E+0000
 -4.128841E+0000 -1.596900E+0000
  2.979898E+0000 -6.152795E+0000
  2.982999E+0000  3.703073E+0000
  1.250273E+0000  3.050762E+0000
 -4.255273E+0000 -1.821202E+0000
 -1.653172E-0002 -4.415041E-0001
  1.683576E+0000  1.289392E+0000
  7.404138E-0001 -3.127075E-0002
 -6.826539E-0001 -4.946719E-0001
  1.533648E-0001  6.512936E-0001
  1.944810E+0000  6.365495E-0001
 -3.543561E+0000  5.605554E-0001
  3.223892E-0001 -3.059671E+0000
  1.749831E-0001 -3.894468E-0001
  2.990925E+0000  6.919624E-0002
 -2.778481E+0000 -1.283970E+0000
 -1.333292E+0000 -3.884370E+0000
  1.353511E+0000 -9.504647E-0001
  6.420767E-0001  6.684669E-0001
 -9.881906E-0001  1.546169E+0000
 -1.959103E+0000  3.998461E-0001
 -1.304049E+0000 -2.518370E+0000
  2.074265E+0000 -1.483560E+0000
  1.411022E+0000  4.563019E+0000
 -3.383506E+0000  2.197589E+0000
 -2.110070E+0000 -3.350906E+0000
  4.192512E+0000 -9.029488E-0001
  1.000200E+0000  4.093074E+0000
 -4.088730E+0000  2.080714E-0001
  8.029151E-0001 -2.001066E+0000
  2.824854E+0000 -2.155207E+0000
 -2.518062E+0000  1.484911E+0000
 -4.674653E-0001 -5.558831E+0000
 -8.870811E-0002  5.504960E-0001
  4.276679E+0000 -1.067930E+0000
 -1.060427E+0000  3.346391E+0000
 -1.251077E+0000 -3.747470E+0000
 -5.897314E-0001 -3.084869E+0000
  5.218665E+0000 -2.338615E-0001
 -2.828522E+0000  4.225622E+0000
 -9.407371E-0001 -1.036936E+0000
 -5.753715E-0001 -3.599177E+0000
  1.696497E+0000  9.432079E-0001
  2.695858E+0000  6.048541E-0001
 -3.101361E+0000  1.154049E+0000
  7.317513E-0001 -3.316031E+0000
 -4.077158E-0001 -6.171788E-0001
  2.547256E+0000  1.763090E+0000
 -9.455870E-0001 -6.310152E-0002
 -2.010948E+0000  1.184978E+0000
  8.606125E-0001 -1.054868E+0000
  6.626177E-0001  9.094745E-0001
 -1.898066E+0000  4.980019E+0000
 -4.829517E-0001 -3.423168E+0000
 -1.120308E+0000  2.944556E-0001
  1.816142E+0000 -1.460118E-0001
  9.777738E-0001  5.138737E-0001
 -1.714773E+0000  2.640946E+0000
  2.073222E+0000 -3.630524E+0000
  9.087900E-0001  4.913389E-0001
 -9.006528E-0001 -1.841460E+0000
  1.108896E+0000 -1.845063E+0000
  8.871706E-0001  4.009087E-0001
  3.803808E-0001  1.998926E+0000
 -1.757429E+0000 -1.685528E+0000
 -7.606879E-0001 -3.403804E+0000
  2.354375E+0000 -2.491849E+0000
  2.249819E+0000 -6.447516E-0001
 -2.013559E+0000  1.674278E+0000
 -2.107872E+0000 -2.070150E+0000
  3.453457E+0000 -2.592649E+0000
  6.240633E-0001  4.107487E-0001
  1.552825E-0001  5.345701E-0001
  3.662150E-0001 -1.017821E+0000
 -1.881552E+0000 -5.722068E-0002
  1.061884E+0000  1.756038E+0000
 -2.891097E+0000  9.307246E-0001
  7.454959E-0001 -6.717973E-0001
 -2.677931E+0000 -8.901265E-0001
  1.220481E-0002  1.763591E+0000
  1.587972E+0000  8.942058E-0001
  2.414946E-0001  9.043847E-0001
 -1.621815E+0000  1.630685E+0000
 -8.361260E-0001 -2.274154E+0000
 -2.979103E-0001  2.210166E+0000
 -3.295707E-0001  7.680834E-0001
 -7.245688E-0001  2.255135E+0000
 -6.689422E-0001 -1.350048E-0003
  1.998916E+0000 -5.477932E-0001
 -7.738118E-0001 -7.315235E-0003
 -1.276106E+0000 -2.478660E+0000
  1.797625E+0000  1.626130E+0000
  1.817840E+0000  7.105541E-0001
 -3.998226E+0000  2.256032E+0000
  2.238907E+0000 -3.020264E+0000
  1.288759E+0000  3.558806E-0001
 -1.828998E+0000  2.773815E+0000
 -6.669941E-0001 -1.932809E+0000
 -8.217511E-0001  2.124706E+0000
  9.115156E-0001  1.881073E+0000
 -1.773018E+0000  4.320981E+0000
 -8.648225E-0001 -8.702212E-0001
 -4.121288E-0001 -1.296952E+0000
  2.007806E+0000  1.778712E+0000
 -1.081192E+0000  3.016855E+0000
  4.273738E-0001 -2.339943E+0000
  1.019212E+0000 -2.368212E+0000
  6.791010E-0001 -7.960795E-0001
  9.303665E-0001  3.548116E-0001
  2.032071E-0001 -1.749185E-0001
 -4.294479E-0001 -6.112699E-0001
  3.557361E+0000  1.340223E+0000
 -2.088333E+0000  3.592972E+0000
 -7.624103E-0001 -4.683408E-0001
  2.095082E-0001 -1.195971E+0000
  1.410419E+0000 -1.305278E+0000
  1.418887E+0000  2.410578E+0000
  1.593401E+0000  1.214765E+0000
 -4.710655E+0000 -4.252206E+0000
  2.289602E+0000 -2.221334E+0000
  4.082248E+0000  2.327868E+0000
 -3.382780E+0000  5.223081E+0000
 -2.179792E+0000 -3.945684E+0000
  1.702273E+0000 -1.190788E+0000
  1.664405E+0000  1.864339E+0000
 -5.253701E-0001  7.836313E-0001
 -2.017430E+0000 -3.417713E-0001
  2.585101E+0000 -1.104035E+0000
  4.034910E-0001  3.413281E-0001
  7.824104E-0001 -7.109689E-0001
 -1.717399E+0000 -1.579903E+0000
  2.114356E+0000 -1.495660E+0000
  2.935378E+0000  3.215198E+0000
 -7.411544E-0001  1.060095E+0000
 -2.908574E+0000 -3.245476E+0000
  2.369316E+0000 -4.504757E+0000
  4.428299E+0000  1.753775E+0000
 -4.096768E+0000  5.761659E+0000
 -9.129217E-0001 -2.736209E+0000
  1.587476E+0000 -3.343465E+0000
  4.141684E+0000  1.483838E-0001
 -2.332341E+0000  2.406638E+0000
 -1.666743E+0000 -3.390513E+0000
  2.307815E+0000 -4.574347E+0000
  5.648634E+0000  2.512558E+0000
 -3.753210E+0000  4.721917E+0000
 -2.359217E+0000 -5.086279E+0000
  2.246553E+0000 -1.120336E+0000
  4.684115E+0000  1.400624E+0000
 -3.725034E+0000  3.337949E+0000
 -1.427058E+0000 -2.072888E+0000
  2.920817E+0000 -2.986057E+0000
  2.195446E+0000  2.740882E+0000
 -2.169765E+0000  6.407115E+0000
 -5.477590E-0001 -2.712937E-0001
 -1.558584E+0000 -4.426377E+0000
  4.763825E+0000  9.671369E-0001
  1.922418E-0001  3.577081E+0000
 -2.317187E+0000  2.452735E-0001
 -3.370982E-0001 -3.818771E+0000
  4.526702E+0000 -3.327634E+0000
  3.410024E-0001  4.126284E+0000
 -2.330871E+0000 -2.818686E+0000
 -8.264285E-0001 -3.001938E+0000
  5.118622E+0000 -1.977903E+0000
  5.398699E-0001  3.993165E+0000
 -3.185977E+0000  4.416735E+0000
 -2.860033E+0000 -3.845828E+0000
  1.845795E+0000 -1.790506E+0000
  3.173961E+0000  5.852553E+0000
 -3.361672E+0000  5.898952E-0001
 -1.342874E+0000 -3.079225E+0000
  2.756604E+0000 -4.199298E+0000
  1.791343E+0000  4.602523E+0000
 -1.992042E+0000  2.548454E+0000
 -3.756063E+0000 -2.684020E+0000
  3.124196E+0000 -1.394106E+0000
  4.938634E+0000  5.522219E-0002
 -5.984261E+0000  5.719608E+0000
  4.705488E-0001 -2.163239E+0000
 -3.069786E-0001 -3.275909E+0000
  4.066722E+0000  1.239374E+0000
 -1.514315E+0000  3.552262E+0000
 -4.348686E+0000 -1.196709E+0000
 -1.444157E+0000 -3.569551E+0000
  2.744613E+0000  1.553622E+0000
  3.124821E+0000  5.563921E-0001
 -5.071854E+0000  9.882772E-0001
  3.570167E+0000 -7.221764E+0000
 -1.047117E+0000  3.061549E+0000
  2.747963E+0000  5.586844E-0001
 -2.795744E+0000 -2.200114E+0000
  2.965487E+0000 -5.011159E-0001
  2.034304E+0000  3.039435E+0000
 -3.108088E-0001  4.499566E+0000
 -3.186880E+0000 -1.661903E+0000
 -1.391231E-0001 -1.115705E+0000
  2.285436E+0000 -6.345492E-0001
  1.111834E+0000 -4.550547E-0001
  6.693142E-0001  1.888747E+0000
 -1.655871E+0000 -1.268175E+0000
  5.976296E-0001 -1.910099E+0000
  1.695953E+0000  8.689712E-0001
 -7.262873E-0001  1.481629E+0000
 -2.921581E+0000  3.664645E-0001
  1.307896E+0000 -3.892938E+0000
  2.338675E+0000  3.584855E+0000
  1.445556E+0000  2.244290E+0000
 -4.370686E+0000 -9.680650E-0001
  4.042663E+0000 -8.115582E-0001
 -1.263639E-0001  4.067970E-0001
 -1.257122E+0000  8.364418E-0001
 -1.241673E+0000 -4.125287E+0000
  3.302140E+0000  1.081608E+0000
 -3.152312E+0000  2.761909E+0000
 -1.994802E+0000 -2.056994E+0000
  2.007735E+0000 -8.182321E-0001
 -1.673734E+0000  2.370538E+0000
 -2.091501E+0000 -5.457328E-0001
  1.712831E+0000 -4.003132E+0000
  1.851445E+0000  2.294068E+0000
 -1.594074E+0000  1.445741E+0000
  4.130379E-0001 -1.630003E-0001
 -1.050061E-0001 -1.075126E+0000
  3.771376E-0002 -2.788565E+0000
 -1.224930E+0000  7.155665E-0001
  9.462396E-0001 -2.334937E-0001
  6.378654E-0002  1.246928E-0001
 -6.242219E-0001  9.885659E-0001
 -2.330723E-0001 -5.540770E-0001
 -4.043084E-0001  1.066773E+0000
  3.179164E+0000  2.633249E+0000
 -4.269114E+0000 -8.430708E-0002
  1.026708E+0000 -2.671468E+0000
  2.417032E+0000 -1.326617E+0000
 -3.474767E-0001  5.086879E+0000
 -1.085357E+0000 -3.575492E-0001
 -9.437419E-0001 -2.503737E+0000
  2.750040E+0000  2.991246E+0000
 -2.509978E-0002  9.162926E-0001
 -6.612764E-0001 -2.621427E+0000
 -3.698241E+0000 -3.126224E+0000
  3.063288E+0000  6.719286E-0001
 -9.361154E-0001  2.760040E+0000
 -4.521381E-0001 -1.349560E+0000
 -1.771274E+0000 -3.373149E+0000
  3.251237E+0000  5.476370E-0001
 -8.573782E-0001  2.780935E+0000
 -3.104271E+0000  7.077105E-0001
  2.380466E+0000  3.707550E-0001
  7.761067E-0001  3.253803E+0000
  7.180836E-0001  8.957391E-0001
  1.104466E+0000  3.498700E-0001
 -2.263900E+0000 -1.510685E+0000
 -1.053756E+0000 -1.404332E+0000
  1.021990E+0000  6.955972E-0002
  1.277428E+0000  8.591053E-0002
 -7.764289E-0001 -5.062962E-0002
  9.556458E-0001  1.080493E+0000
  1.412887E+0000  2.695438E-0001
 -2.624502E+0000  4.041700E-0001
  1.532488E+0000 -1.203560E+0000
  6.585538E-0001  5.150783E-0001
 -8.120658E-0001  1.987246E-0001
  1.906619E+0000 -1.211057E+0000
 -9.802302E-0001  3.138112E-0001
  6.534853E-0001  2.018445E+0000
  9.198306E-0001 -1.035204E-0002
 -2.363188E+0000 -1.225711E+0000
  1.089974E+0000 -4.064467E+0000
  1.581855E+0000  1.822074E+0000
 -3.338244E-0002  3.686727E+0000
 -1.656074E+0000 -1.758005E+0000
 -2.184539E-0002 -2.690584E-0002
  2.584188E+0000  1.460737E+0000
  6.815202E-0001  3.484810E+0000
 -2.205911E+0000 -6.345175E-0001
  1.475084E-0001 -5.462820E+0000
  2.247522E+0000 -9.890480E-0001
  6.085974E-0002  1.836675E+0000
 -1.367067E+0000  3.282266E-0001
  3.449278E-0001  1.036790E+0000
  6.495654E-0001  4.278343E+0000
  1.599034E-0002  2.674904E-0001
 -2.015016E+0000  5.506067E-0002
  4.449988E-0001 -2.466564E+0000
  3.467863E+0000 -2.157763E+0000
 -5.083437E-0001  3.562259E+0000
 -1.194042E+0000 -4.307915E-0001
 -9.665178E-0002 -2.858162E+0000
  3.231351E+0000  8.894539E-0001
 -1.231897E+0000  3.473326E+0000
 -3.964389E-0001 -1.797479E+0000
  2.110932E+0000 -3.383618E+0000
  8.221514E-0001  3.339052E+0000
  2.269650E+0000  1.090505E+0000
 -1.710397E+0000  2.047524E+0000
  2.057569E+0000 -1.331178E-0001
 -4.104716E-0001  3.308730E+0000
  5.616198E-0001 -7.961152E-0001
 -5.232294E+0000 -6.587241E-0001
  2.238471E+0000 -3.224973E+0000
  2.142666E+0000  3.890293E+0000
 -3.736049E+0000  2.760083E+0000
  5.046276E-0001 -2.841397E+0000
  1.486685E+0000 -6.542509E-0001
  9.513540E-0001  1.426118E+0000
 -9.385274E-0001  1.608778E+0000
 -1.505472E+0000 -3.237385E+0000
  2.844710E+0000 -9.491729E-0002
 -1.564939E-0001  1.156941E+0000
 -2.968814E+0000  2.050394E+0000
  3.760874E-0001 -1.684863E-0001
 -2.159699E-0001 -8.880929E-0001
  1.921692E+0000 -1.186863E+0000
  6.771661E-0002 -1.515141E+0000
 -9.938164E-0001 -3.804304E+0000
  3.360180E+0000 -1.859541E+0000
  2.293851E+0000  2.925484E+0000
 -4.013594E+0000  1.792497E+0000
 -1.998180E+0000 -5.513962E+0000
  5.374708E+0000 -2.845466E-0001
  1.083616E-0001  5.243264E+0000
 -2.559343E+0000 -1.078698E+0000
 -2.165580E+0000 -1.629782E+0000
  3.607126E+0000  5.782011E-0001
 -2.206805E-0001  1.267009E+0000
 -1.127684E+0000  2.365039E+0000
  1.068716E+0000 -1.105901E+0000
 -2.485603E+0000  1.059420E+0000
  1.754874E+0000 -1.425708E-0001
  4.881433E-0001 -1.307552E+0000
 -1.032847E+0000  1.876279E+0000
 -1.480751E+0000  2.659816E+0000
  1.157712E+0000  5.937675E-0001
  9.410081E-0001 -2.059548E+0000
 -4.165337E-0001  3.091020E+0000
 -2.496941E+0000 -2.480686E+0000
  1.289746E+0000 -5.015631E-0001
 -3.481835E-0001  4.782329E+0000
 -2.475474E-0001  1.449424E+0000
  2.889366E-0001 -3.283947E+0000
  1.811760E+0000  1.278540E+0000
 -6.194664E-0002  1.301267E+0000
 -1.387076E+0000  1.411417E+0000
 -1.131319E+0000 -9.923989E-0001
  3.271690E+0000 -9.268496E-0001
 -3.322304E+0000  3.468173E+0000
  4.277253E-0001 -1.928410E+0000
 -8.180325E-0002 -1.730402E+0000
  1.168808E+0000  1.941800E+0000
 -7.154775E-0001 -5.501910E-0001
 -1.646285E+0000 -5.049738E+0000
  2.353531E+0000 -6.351124E-0001
  1.963406E+0000  1.806742E+0000
 -3.135434E+0000  9.607595E-0001
 -6.702792E-0001 -2.538076E+0000
  2.324145E+0000 -2.209550E+0000
  7.328177E-0001  1.888764E+0000
 -9.557187E-0001 -2.130173E-0001
 -3.639603E+0000  2.351343E-0001
  3.931127E+0000 -3.486784E+0000
 -7.044028E-0001  3.399922E-0001
 -2.109372E-0001  2.115687E+0000
 -2.096326E+0000  4.755518E-0001
  2.317733E+0000 -2.511354E+0000
 -1.331975E+0000  2.146183E+0000
 -1.065466E+0000  3.697070E-0001
 -1.387267E+0000 -3.414088E+0000
  1.920448E+0000 -1.362889E+0000
  3.608395E+0000  1.660154E+0000
 -3.359127E+0000  1.811211E+0000
 -4.145603E-0001 -2.951508E+0000
  2.330609E+0000 -1.369243E+0000
 -1.163630E+0000  5.594785E+0000
 -1.952979E-0001 -4.918293E-0001
 -2.160915E+0000 -1.823531E+0000
  3.626729E+0000 -3.500801E+0000
  1.602983E+0000  1.186676E-0001
 -1.120945E+0000  2.847749E+0000
  9.395820E-0001  1.506795E+0000
 -1.377998E+0000 -1.959321E+0000
  2.746672E+0000 -2.721362E+0000
 -1.764861E-0001  2.407096E+0000
 -2.504019E+0000  1.559120E+0000
 -1.415494E+0000 -1.099375E+0000
  1.794551E+0000 -4.513326E-0001
 -3.059804E-0001  6.083563E+0000
 -3.031990E+0000  4.957655E+0000
 -1.485012E+0000 -4.796408E+0000
  4.067912E+0000 -7.147790E-0001
  2.131487E+0000  2.974072E+0000
 -4.139977E+0000  2.353708E+0000
 -9.022888E-0001 -2.854887E+0000
  4.670003E+0000 -1.006932E+0000
 -4.077579E-0001  3.033332E+0000
 -3.524476E+0000  5.918892E-0001
 -1.900192E+0000 -2.733742E+0000
  3.074256E+0000 -4.811289E-0001
  4.525029E-0001  5.596275E+0000
 -3.038228E+0000 -1.223531E+0000
 -2.014542E-0001 -6.982052E+0000
  3.857139E+0000  7.884817E-0001
 -4.113566E-0001  7.426197E+0000
 -2.557355E+0000  9.192748E-0001
 -3.720363E+0000 -4.705078E+0000
  4.255642E+0000 -2.554240E+0000
  1.412174E+0000  3.656741E+0000
 -3.346500E+0000  6.413756E-0001
 -3.166235E-0001 -2.189195E+0000
  1.062795E+0000 -1.831181E+0000
  4.457553E-0001  2.826629E+0000
 -3.023945E+0000  1.652786E+0000
 -2.008274E+0000 -2.212298E+0000
  3.264778E+0000 -8.823088E-0001
 -1.592575E-0001  3.269462E+0000
 -1.491046E+0000 -2.675673E+0000
 -1.514326E+0000 -2.445675E+0000
  4.478761E+0000  7.013535E-0001
 -3.476091E-0001  6.228057E+0000
 -2.881517E+0000 -8.787039E-0001
  9.760650E-0001 -3.038743E+0000
  2.500000E+0000 -2.402896E+0000
 -4.400232E-0001  2.976053E+0000
 -2.600106E-0001 -8.909319E-0002
  8.413853E-0001 -2.092755E+0000
 -6.890964E-0001  1.724363E+0000
 -1.218323E+0000 -4.205829E-0001
 -1.166391E+0000  4.764969E-0001
  5.522297E-0001 -9.008749E-0001
  1.365967E+0000  1.353574E+0000
 -6.182535E-0001  1.110195E+0000
 -1.243183E+0000 -2.121035E+0000
  2.841297E+0000  5.413860E-0001
  5.257583E-0001  1.154766E+0000
 -1.250850E-0001  4.246290E-0001
  6.026390E-0001  2.109957E-0001
 -2.037689E+0000 -2.270156E+0000
  2.193029E+0000 -1.820478E+0000
 -9.369427E-0001  3.952592E+0000
  1.247736E+0000 -1.821517E+0000
 -1.883458E+0000 -1.338762E+0000
  2.060558E+0000  1.968801E-0001
  2.176812E+0000 -9.293311E-0001
 -2.272319E+0000  3.261483E+0000
  7.791364E-0001 -9.029850E-0001
  6.174590E-0001  2.665495E+0000
 -1.392315E+0000  1.192575E+0000
 -2.383673E+0000 -1.755535E+0000
  4.637874E+0000  2.171287E-0002
  1.376149E+0000  4.427964E+0000
 -3.513072E+0000  8.634832E-0001
 -2.007282E+0000 -4.236805E-0002
  2.504561E+0000 -1.780692E+0000
 -2.028086E+0000 -3.571862E-0001
  2.084178E+0000 -1.331562E+0000
  5.380687E-0001 -1.360243E+0000
  7.913160E-0001 -8.350975E-0001
 -1.031913E+0000  4.945865E-0001
  1.914642E-0002  6.697255E-0001
 -3.245805E-0001 -6.031774E-0002
  9.360848E-0001 -7.113231E-0002
  1.229823E+0000  3.934462E+0000
 -1.962561E+0000  1.644140E+0000
 -3.432878E-0002 -1.301709E+0000
 -1.830235E-0001 -1.672457E+0000
  1.439429E+0000  2.627568E+0000
  2.024142E+0000 -1.234054E+0000
 -5.337985E+0000  3.358655E-0001
  1.670586E+0000 -1.677251E+0000
 -1.723353E-0001  8.308878E-0001
  1.899175E+0000  2.541652E+0000
  1.044603E+0000 -5.562210E-0001
 -2.193072E+0000  9.470658E-0001
  1.621748E-0001  1.498244E-0001
 -8.463923E-0001 -1.261826E+0000
  2.591800E+0000  3.286356E-0002
 -9.332880E-0001  4.290341E+0000
 -1.262879E-0001 -2.900013E+0000
 -2.973637E+0000 -1.315041E+0000
  2.988453E+0000 -1.245802E-0001
 -5.996608E-0001  3.029537E+0000
 -3.159950E+0000  1.949128E+0000
  6.678276E-0001 -2.983762E+0000
  3.168052E+0000  8.047255E-0001
 -1.615962E+0000  5.038909E+0000
 -2.825853E+0000 -4.185717E-0002
  6.045781E-0001 -2.153413E+0000
  9.334259E-0001  1.542828E+0000
  7.836753E-0001  1.960458E+0000
 -1.471944E+0000  9.198395E-0001
 -1.481047E+0000 -1.170455E+0000
  2.525692E+0000 -1.388247E+0000
  1.422016E+0000  1.919001E+0000
 -5.253580E+0000  2.247077E+0000
 -2.823321E-0001 -1.166756E+0000
  1.462027E+0000 -2.980303E+0000
  2.555642E+0000  3.553754E+0000
 -3.388862E+0000  1.685193E+0000
 -6.514099E-0001 -4.596298E+0000
  2.029804E+0000  2.056533E+0000
  1.399595E+0000  1.649478E+0000
 -4.736137E+0000  1.750250E-0001
  2.008242E+0000 -6.237093E+0000
  2.145705E-0001  1.201246E+0000
  6.929221E-0002  4.039932E+0000
 -1.025475E+0000 -5.934552E-0001
 -1.226773E+0000  1.736160E+0000
  1.312252E+0000 -4.118308E-0001
  2.566971E+0000  2.706790E+0000
 -6.644647E+0000  9.562883E-0001
  2.292875E-0002 -4.051831E+0000
  3.815611E+0000 -2.366154E+0000
  1.588501E+0000  2.405847E+0000
 -3.465942E+0000 -7.523743E-0001
 -1.029898E+0000 -1.779158E+0000
  4.053540E+0000 -1.842544E+0000
 -1.409282E-0001  1.442792E+0000
 -3.648345E+0000  6.655046E-0001
  6.508309E-0001 -4.371963E+0000
  1.007079E+0000 -1.058211E+0000
  6.347429E-0001  2.752971E+0000
 -2.111320E+0000  8.514379E-0002
 -2.078796E+0000 -4.121567E+0000
  2.276645E+0000 -9.828562E-0001
  4.729348E+0000  4.679247E-0001
 -8.079538E-0001  3.805844E+0000
 -4.420363E+0000  2.294211E-0002
  5.012442E-0001 -2.469834E+0000
  2.568225E+0000 -3.915605E-0001
  8.035338E-0001  3.755533E+0000
 -3.057269E+0000 -2.492508E-0001
 -2.568750E+0000 -9.367635E-0002
  3.195986E+0000 -1.515425E+0000
 -2.736205E+0000  1.366559E+0000
 -1.458824E+0000  2.296259E+0000
  8.190971E-0001 -1.277551E+0000
  3.928227E-0002 -2.634746E-0001
  2.261457E+0000  1.562606E+0000
 -2.420937E+0000  1.630427E+0000
  1.634974E+0000 -6.713559E+0000
 -5.117291E-0001  2.139401E+0000
  2.064460E+0000  8.173041E-0001
 -2.826594E+0000 -2.949527E-0001
  1.141383E+0000 -3.792365E+0000
 -1.363197E+0000  1.269075E-0001
  2.818054E+0000  3.573340E-0001
 -3.004540E+0000  1.510225E+0000
  8.764731E-0001 -4.201358E+0000
  1.036328E+0000  2.424349E+0000
  6.900372E-0001  3.104034E+0000
 -2.329064E+0000  2.078001E+0000
 -1.259571E+0000 -2.742412E+0000
  3.962861E+0000  1.700509E+0000
 -1.448890E+0000  6.139982E+0000
 -5.372717E+0000 -1.948356E+0000
  2.732729E+0000 -5.025546E+0000
  3.894677E+0000  3.586335E+0000
  2.782502E-0002  2.567347E+0000
 -5.315343E+0000 -2.419060E+0000
  8.269540E-0001 -5.131067E+0000
  4.295982E+0000  2.661629E+0000
 -7.792527E-0001  3.351411E+0000
 -3.860210E+0000  5.098202E-0002
  2.177705E+0000 -4.391965E+0000
  2.062016E+0000  2.554238E+0000
 -2.437433E+0000  4.635768E+0000
 -9.827909E-0001 -3.483017E+0000
  1.886606E-0001 -2.773783E+0000
  3.892684E+0000  3.133371E+0000
 -1.033330E+0000  1.567269E+0000
 -2.396960E+0000 -7.005893E-0001
  1.822547E+0000 -3.944593E+0000
  1.098237E+0000  1.795890E+0000
  8.492340E-0001  2.858748E+0000
 -2.731125E+0000 -1.784054E+0000
  1.873704E+0000 -5.431353E+0000
  2.242532E+0000  2.676049E+0000
  9.933788E-0001  2.762515E+0000
 -3.650157E+0000 -1.239909E+0000
  1.852179E-0001 -7.768145E-0001
 -1.159624E-0001 -2.212970E+0000
  1.556090E+0000  1.739154E-0001
 -2.882640E+0000  9.256671E-0001
  3.069818E-0001 -1.082543E+0000
  2.327148E+0000  7.932314E-0001
 -1.858209E+0000  4.071820E+0000
 -8.479681E-0001  7.450727E-0001
 -9.495740E-0001  1.536099E+0000
 -3.859873E-0001 -1.138762E+0000
  1.118236E+0000 -1.825845E+0000
  1.415253E+0000  2.602447E+0000
  1.033966E+0000  1.016766E+0000
 -3.587904E+0000  6.464114E-0001
  3.854237E-0002 -8.267237E-0001
  7.014606E-0001 -4.032420E-0001
 -5.376927E-0001  2.049741E+0000
  1.955627E+0000 -3.628492E-0001
  1.639110E-0001 -1.260836E-0001
 -1.054405E+0000  1.784691E+0000
 -8.747830E-0001 -7.139463E-0002
  1.549465E+0000 -3.366742E-0001
  9.424088E-0001  1.520122E+0000
 -1.607116E+0000  7.629626E-0001
 -2.157985E+0000 -1.136887E+0000
  9.303088E-0001 -1.829227E+0000
 -3.587308E-0002  1.691257E-0001
  3.324234E-0001  1.119638E+0000
 -8.530646E-0003 -1.783947E+0000
  6.165155E-0001 -6.405167E-0001
  1.298097E+0000 -1.187053E-0001
 -1.598477E+0000 -6.206674E-0001
  6.153108E-0001 -2.045966E-0001
  3.548175E+0000  9.079237E-0001
 -3.080656E+0000  1.495088E+0000
 -1.878362E+0000  5.799776E-0001
  2.350070E+0000 -3.387806E+0000
  1.116070E+0000  1.182896E+0000
  1.090510E-0001  2.420897E+0000
 -3.367981E+0000 -2.861843E+0000
  1.281138E-0001 -1.459226E+0000
  3.310793E+0000  1.026716E+0000
 -4.753893E+0000  2.001997E+0000
  1.919188E+0000 -2.926198E+0000
  6.655058E-0001 -1.543131E-0001
  1.247562E+0000  2.334490E+0000
  2.781647E+0000  6.078611E-0001
 -2.240988E+0000 -3.062863E-0001
 -6.043648E-0002 -3.717409E+0000
  2.837294E+0000 -1.201591E+0000
 -5.140135E-0001  2.863812E+0000
 -1.453369E+0000 -2.061168E+0000
 -1.261323E+0000 -1.681935E+0000
  2.009586E+0000 -4.752927E-0001
  6.949236E-0001  6.767342E-0001
 -9.476619E-0001 -1.131753E-0001
 -8.082104E-0001 -1.397360E+0000
  6.850031E-0001 -3.793797E-0001
  7.095149E-0002  3.154308E+0000
 -2.755425E+0000  1.991968E+0000
  6.448158E-0002 -3.120468E+0000
  1.541601E+0000  1.341158E+0000
 -1.169342E+0000  1.200379E+0000
 -2.599400E+0000 -2.650524E+0000
 -6.022024E-0002 -4.719909E+0000
  1.782152E+0000  1.759214E+0000
  7.841370E-0002  3.548302E+0000
 -7.412267E-0001 -1.437964E+0000
 -1.448718E+0000  8.908826E-0001
  3.747230E+0000 -3.177368E+0000
 -1.087656E-0001  3.377817E+0000
 -7.409491E-0001 -9.360056E-0001
 -1.534952E+0000 -1.594777E+0000
  3.873484E+0000 -1.866316E+0000
 -2.012865E+0000  1.301282E+0000
 -1.161794E-0001 -1.220667E+0000
  3.576650E-0001 -1.826614E+0000
  2.277232E-0001  2.095817E+0000
  4.354908E-0001  5.767653E-0001
 -1.121959E+0000 -2.441171E+0000
 -3.937181E-0001 -1.509250E+0000
  2.008360E+0000  2.683605E+0000
  9.417728E-0001  1.947072E+0000
 -2.317632E+0000  7.443295E-0001
  3.824152E+0000 -3.201496E+0000
 -1.752175E+0000  1.729416E+0000
  5.346081E-0001  1.027865E+0000
 -2.272023E+0000  9.626801E-0001
 -6.097349E-0002 -1.532200E+0000
  1.851497E+0000  8.559945E-0001
 -5.360165E-0001  5.984740E-0002
  2.079587E-0001  5.995579E-0001
 -2.092988E+0000 -9.212930E-0001
  9.384522E-0001 -9.633989E-0001
  1.956218E+0000 -2.298413E+0000
 -2.261956E-0001  1.399642E+0000
 -2.640877E+0000  1.145656E+0000
  3.843947E-0001 -1.553097E+0000
  8.995998E-0001 -1.513595E+0000
  5.466120E-0001 -1.842210E+0000
 -5.284074E-0002  1.087970E-0001
  9.890956E-0001  3.561409E+0000
 -4.018119E+0000 -1.917074E+0000
  2.081497E+0000 -4.365480E+0000
  6.461445E-0001  2.932686E+0000
  2.863430E+0000  3.882680E+0000
 -6.115381E+0000  5.114597E-0001
  8.395178E-0001 -6.794385E+0000
  6.258721E+0000  2.192099E-0001
 -5.506720E-0001  5.148895E+0000
 -2.143023E+0000 -1.627083E+0000
  7.397589E-0001 -6.700221E+0000
  5.022605E+0000  2.207246E+0000
 -3.301159E-0001  6.324258E+0000
 -4.630769E+0000  1.469909E+0000
  2.668609E-0001 -5.187628E+0000
  4.641039E+0000  9.959235E-0001
 -2.613168E-0001  5.506400E+0000
 -2.290621E+0000 -1.503147E+0000
 -4.468305E-0001 -4.617967E+0000
  3.298015E+0000 -7.069007E-0001
 -9.156244E-0001  2.199381E+0000
 -4.319870E+0000  2.869533E-0001
 -2.016667E+0000 -4.792029E+0000
  3.218649E+0000 -3.588021E+0000
  4.596559E-0001  1.450748E+0000
 -1.368902E+0000  1.334732E+0000
 -3.543323E+0000 -8.359396E-0001
  2.217865E+0000 -8.284713E-0001
  1.854271E+0000 -7.389236E-0001
 -1.268303E+0000  3.352705E+0000
 -1.038478E+0000 -5.296486E-0001
  1.289758E+0000 -3.102206E+0000
  9.915836E-0001  2.627562E+0000
 -1.412678E+0000  2.760177E+0000
 -2.009249E+0000 -7.179627E-0002
 -1.082119E+0000 -2.055973E+0000
  4.604058E+0000  5.880356E-0001
 -2.438879E+0000  4.007824E+0000
 -6.969310E-0001  3.851283E+0000
 -1.919575E+0000 -3.390546E+0000
  1.927547E+0000 -1.547121E+0000
  9.801299E-0001  2.504326E+0000
 -2.789584E+0000  1.058026E+0000
 -1.488265E-0001 -2.687591E+0000
  1.325022E+0000 -1.261122E+0000
 -5.019228E-0001  4.868866E-0001
  1.762226E+0000  1.998216E+0000
 -1.134691E+0000  1.701882E+0000
  1.027799E+0000 -7.261172E-0001
 -9.124709E-0001  1.873751E+0000
 -8.135583E-0001 -3.611419E-0001
  1.350626E+0000 -2.408625E+0000
  1.712809E+0000  1.835719E+0000
  4.811469E-0001  2.248204E+0000
 -2.480561E+0000 -2.806918E+0000
  1.777623E+0000  7.762165E-0001
  2.498072E+0000  7.551437E-0001
 -2.975975E+0000  3.696630E+0000
 -2.799378E+0000  5.226679E-0001
  8.401282E-0001 -2.602765E+0000
  1.621434E+0000  2.559888E+0000
 -6.532730E-0001  4.793950E+0000
 -2.412760E+0000 -3.046083E+0000
  1.545207E+0000 -3.118091E+0000
  1.762065E+0000  3.185565E+0000
 -1.892372E+0000  1.659769E+0000
 -1.698685E+0000 -1.925910E+0000
  6.354165E-0001 -1.101487E+0000
  1.743085E+0000  1.024789E+0000
  1.243572E-0001  3.577103E+0000
  1.599215E+0000 -3.641972E+0000
 -2.656593E+0000 -1.614556E+0000
  5.016928E+0000  2.515003E+0000
 -1.696857E+0000 -6.384036E-0001
 -3.814455E+0000 -2.326218E-0001
 -9.876973E-0002 -2.105240E-0001
  4.844494E+0000  1.843269E+0000
 -1.969580E+0000  3.654524E+0000
 -1.198569E+0000  2.205048E+0000
 -1.497216E+0000 -3.150184E+0000
  5.330305E-0001 -1.783871E+0000
  2.268491E+0000  9.073281E-0001
  1.750333E+0000 -3.854269E-0001
 -7.914291E-0001 -3.513585E+0000
  2.037375E+0000 -4.200073E+0000
  7.381858E-0001  9.727781E-0001
 -2.129354E-0001  2.006769E-0001
 -4.711818E-0001  7.887362E-0001
 -6.615518E-0001 -1.841982E+0000
  7.230645E-0001  5.596120E-0001
 -1.372432E-0001  7.012128E-0001
 -7.023483E-0001 -7.437718E-0001
 -1.537625E+0000 -4.000773E-0001
  2.478331E+0000  3.586026E+0000
 -2.615934E+0000  2.142715E+0000
 -1.489181E+0000 -1.894416E+0000
  3.585998E+0000 -3.826139E+0000
  2.799751E-0001  1.781390E+0000
 -3.598886E+0000  7.835018E-0001
 -1.160162E+0000 -1.501196E+0000
 -1.334218E-0001 -3.150516E+0000
  3.230517E+0000 -1.261688E+0000
 -1.693517E+0000  2.602734E+0000
  1.172965E+0000 -4.219402E-0001
 -9.974849E-0001 -4.269364E-0001
  1.972706E+0000 -1.720368E-0001
 -3.844898E-0001  1.225001E+0000
 -2.438944E+0000  9.989535E-0001
  9.890887E-0001 -6.476255E-0001
  4.552937E-0001  1.444833E+0000
  4.332315E-0001 -4.350901E-0002
 -2.303912E+0000 -6.129439E-0001
  1.302935E+0000 -1.991873E+0000
  9.657601E-0001  1.646133E+0000
 -1.179640E+0000  8.324177E-0001
 -1.726599E+0000 -1.298060E+0000
 -4.066359E-0001 -2.587922E-0001
  5.912458E-0001 -8.643450E-0001
 -1.487923E+0000  2.807506E+0000
 -2.004475E+0000 -1.924452E+0000
  1.944433E+0000 -5.138185E+0000
  3.172770E+0000  1.479847E+0000
  1.869312E+0000  2.921345E+0000
 -4.487815E+0000  1.891072E+0000
  5.575252E-0001 -3.935364E+0000
  3.484581E+0000  1.876995E+0000
 -4.864303E+0000  2.440505E+0000
 -1.201875E+0000 -3.864783E+0000
  1.102990E+0000 -3.453378E+0000
  5.032346E+0000  4.483334E+0000
 -3.595521E+0000  5.270038E+0000
 -3.672804E+0000 -3.791830E+0000
  2.417037E+0000 -5.558027E+0000
  1.607846E+0000  5.411527E+0000
 -1.976703E+0000 -3.956428E-0002
 -4.285969E+0000 -3.664235E+0000
  1.954994E+0000 -1.305436E+0000
  2.238238E+0000  1.776862E+0000
 -1.611234E+0000  1.478972E+0000
 -2.730410E+0000 -1.032441E+0000
  1.965559E+0000 -1.921195E+0000
 -1.889502E+0000  2.722624E+0000
 -8.859495E-0001  1.015356E+0000
 -4.354999E-0001 -7.269352E-0001
  2.429624E+0000 -9.392376E-0001
 -1.635517E+0000  1.352289E+0000
 -1.398698E-0001 -4.004231E+0000
 -5.392671E-0001  2.223876E+0000
  9.213454E-0001  1.758078E-0001
 -1.730380E+0000  1.219295E+0000
  1.236483E+0000  6.898591E-0002
 -5.015406E-0001  4.636571E-0001
 -3.529170E-0001  1.252012E+0000
 -7.641453E-0001 -1.989585E+0000
  1.036195E+0000 -1.678217E-0001
  1.647183E+0000  2.828741E+0000
 -1.810237E+0000  1.199577E+0000
  5.148758E-0001 -3.722827E+0000
  7.196339E-0001 -2.823234E-0001
 -5.971851E-0001  1.613525E+0000
 -1.612344E+0000  9.666805E-0001
 -1.045028E+0000 -3.104308E+0000
  1.696724E+0000 -1.709443E+0000
  1.056128E+0000  6.388006E-0001
 -2.553510E+0000 -2.484792E+0000
  1.922284E+0000 -3.034159E+0000
  1.724221E+0000 -1.650998E+0000
  4.618129E+0000 -3.239020E+0000
 -2.449569E+0000  2.005703E+0000
  6.398827E-0001 -8.607606E-0001
 -1.131940E+0000  1.415201E+0000
  1.804210E+0000  6.545691E-0001
 -7.944902E-0001 -2.123016E-0002
  6.333682E-0001  1.668508E+0000
 -1.019537E+0000  4.748147E-0001
  1.157422E+0000  6.665635E-0001
 -5.326305E-0001  1.620371E-0001
 -2.053640E+0000  2.320925E+0000
  8.028218E-0001  2.925201E-0001
 -8.492923E-0001 -2.650496E+0000
  1.270200E+0000  6.846485E-0001
  1.623117E+0000  5.713014E-0001
 -3.739849E+0000  4.413114E-0001
 -4.061765E-0002 -1.195198E-0001
  1.310068E+0000 -1.000742E+0000
  1.386350E+0000  3.943813E-0001
 -4.298511E+0000  3.771237E-0001
  1.883811E-0001 -3.496609E+0000
  3.988304E-0001 -2.231966E+0000
  6.548059E-0001  1.765368E+0000
 -6.147884E-0001  1.480745E+0000
 -3.976076E-0001 -6.545967E-0001
  4.859364E-0001 -1.759574E+0000
  3.431482E-0001  6.412931E-0001
 -3.879736E-0001  3.412491E+0000
 -1.349981E+0000 -2.133042E+0000
 -1.152484E+0000 -2.805007E+0000
  1.616599E+0000 -1.584719E+0000
 -8.986456E-0001  2.121398E+0000
 -6.677301E-0001  5.934545E-0001
  1.140519E+0000 -1.222617E+0000
 -9.619353E-0001 -1.857708E+0000
 -1.826423E-0001 -1.573236E+0000
  8.654767E-0001  3.538262E-0001
 -7.237520E-0001  1.180736E-0001
 -6.027274E-0001 -3.615950E-0001
 -9.573974E-0001  1.018102E+0000
  1.001384E+0000 -3.517388E-0001
  1.144513E-0001 -1.348476E-0002
  1.314197E+0000 -1.373028E+0000
 -3.426110E-0001  2.920258E+0000
 -1.409667E+0000 -1.773296E+0000
  1.419223E+0000 -8.166028E-0001
  1.002773E+0000 -2.249725E+0000
  4.230593E-0002  3.663514E+0000
 -1.278615E+0000  7.484033E-0001
 -8.995736E-0001 -5.881397E-0001
  1.658653E+0000 -1.683980E+0000
 -7.662967E-0001  1.088612E-0001
  1.990524E+0000 -1.434392E+0000
 -1.198258E+0000  1.967189E+0000
  1.619807E+0000 -1.899652E+0000
  1.130265E+0000 -1.502406E+0000
 -2.009420E-0001 -9.183097E-0001
  1.760186E-0001 -7.688912E-0002
 -2.528741E+0000  1.946929E+0000
  2.096676E+0000 -2.770892E+0000
  1.015304E+0000 -1.358921E-0001
 -6.551232E-0001  3.098215E+0000
  2.076337E-0001 -1.164034E+0000
 -4.033853E-0001 -1.283944E+0000
  2.659435E+0000  1.021820E+0000
 -1.630585E+0000  1.859065E+0000
 -3.302192E+0000 -4.156631E-0002
  6.079402E-0001 -2.535580E-0001
  6.190947E-0001  2.038084E+0000
 -1.272659E-0001 -1.417308E-0002
 -1.726626E+0000  1.061912E+0000
  3.071203E-0001  3.969058E-0001
 -1.353621E+0000 -2.167585E+0000
  1.154312E+0000 -1.989538E+0000
 -1.190609E+0000  1.977484E+0000
 -2.064063E-0001  2.151718E+0000
  5.569948E-0001 -8.539677E-0001
  9.899571E-0001  1.645512E+0000
 -6.808289E-0001 -1.998637E+0000
 -1.512597E+0000 -4.371758E-0001
  1.668395E+0000 -3.054501E-0001
 -1.092626E-0001  1.250875E+0000
 -1.844295E+0000 -4.216361E-0001
 -5.149839E-0001 -2.637494E+0000
  1.085339E+0000 -2.312510E+0000
  5.667215E-0001 -1.073240E+0000
  3.204392E-0001  8.311235E-0001
 -8.883283E-0001  1.308880E+0000
 -1.883652E+0000 -4.971650E+0000
  2.972247E+0000 -1.239456E+0000
  2.338758E+0000  1.758543E+0000
 -3.943268E+0000  1.872956E+0000
 -1.455943E+0000 -2.020521E+0000
  1.093848E+0000  1.355922E+0000
  2.115095E+0000  9.390356E-0001
 -2.562835E-0001  9.475587E-0002
 -2.680066E+0000  1.210354E+0000
  8.225598E-0001 -2.072700E+0000
  2.123179E+0000 -4.804124E-0001
  1.043146E+0000  3.067403E+0000
 -1.130469E+0000  4.095196E-0001
 -1.576272E+0000 -2.532599E+0000
  2.589520E+0000 -5.915753E-0001
 -1.591554E+0000  8.731349E-0001
 -1.192294E+0000 -4.829449E-0001
  1.345227E+0000 -1.420788E+0000
 -7.103193E-0001  1.169981E+0000
  5.371161E-0001 -9.500712E-0001
  1.082577E+0000  2.327554E+0000
  2.185194E+0000 -8.946234E-0001
 -1.860174E+0000  1.072654E+0000
  1.804147E+0000 -2.236798E-0001
 -2.586337E+0000 -5.513425E-0001
 -1.628950E+0000 -2.684713E-0001
 -5.647034E-0001 -1.604557E+0000
  1.573896E+0000  1.866923E+0000
 -1.184558E+0000 -1.984490E+0000
  7.191394E-0001 -3.748807E-0001
  1.117791E+0000 -1.369992E+0000
  3.619919E-0001 -2.289820E+0000
 -1.144583E+0000  7.505788E-0001
  6.784979E-0001 -2.268799E+0000
  2.764951E+0000 -1.241704E+0000
 -5.886979E-0001  9.196363E-0001
 -1.067491E+0000 -3.666131E+0000
  2.351917E+0000 -5.722465E-0001
 -7.448723E-0001  5.533242E+0000
 -1.245252E-0001 -3.847422E-0001
 -6.674434E-0001 -7.459979E-0001
  7.140089E-0001  6.795104E-0001
  1.492289E+0000  1.965395E+0000
 -1.721108E+0000 -1.527743E+0000
  7.747913E-0001 -5.213793E+0000
  3.318393E+0000  2.927587E+0000
 -1.383329E+0000  3.622535E+0000
 -3.592467E+0000  1.653702E+0000
 -1.696057E+0000 -5.283319E+0000
  3.209680E+0000 -1.166981E+0000
  2.787789E+0000  3.239639E-0001
 -3.199632E+0000  2.704882E+0000
  8.623951E-0001 -4.701843E+0000
  1.423569E+0000 -4.618074E+0000
  9.566503E-0001  3.704994E+0000
 -5.031839E-0001  2.410944E+0000
 -2.482750E+0000 -9.463353E-0001
  1.796364E+0000 -1.784998E+0000
  1.327348E+0000  8.018474E-0001
 -1.743029E+0000  2.884861E-0001
 -1.985788E+0000 -2.622859E+0000
  1.000238E+0000 -1.027459E-0002
  2.216289E+0000  1.260750E+0000
 -3.342760E+0000  5.250100E+0000
 -1.892217E+0000  3.769574E-0001
  6.810417E-0001 -4.730177E-0002
  3.124910E+0000  3.246901E+0000
 -3.219948E+0000  1.217313E+0000
 -2.367885E+0000 -2.080458E+0000
  2.472331E+0000 -4.872637E+0000
  3.825913E+0000 -4.056670E-0001
 -2.243580E+0000  3.080893E+0000
 -4.144212E+0000  7.729029E-0001
  3.038771E+0000 -5.360419E+0000
  2.783414E+0000  3.353005E+0000
 -2.636735E-0002  5.600972E+0000
 -2.298508E+0000 -2.198095E-0001
 -6.500052E-0001 -6.319908E+0000
  5.173567E+0000  2.167307E+0000
  7.904405E-0001  2.330602E+0000
 -3.595959E+0000  2.540977E+0000
 -2.304687E-0001 -6.483009E+0000
  3.898353E+0000  7.499170E-0001
  1.408541E+0000  4.109272E+0000
 -4.553830E+0000 -6.844479E-0001
  2.198572E-0001 -6.066044E+0000
  5.288464E+0000  4.212360E-0002
 -5.309501E-0001  5.299772E+0000
 -7.579079E+0000  7.512723E-0001
  2.827346E+0000 -5.108138E+0000
  3.770242E+0000  5.573175E-0001
 -1.120050E+0000  2.982346E+0000
 -2.180415E+0000 -1.207494E+0000
  1.480640E+0000 -4.289807E+0000
  1.639443E+0000  1.029956E+0000
  7.750412E-0001  1.317759E+0000
 -2.567988E+0000 -4.540564E-0001
 -3.007377E+0000 -1.298781E+0000
  2.249397E+0000 -1.867078E-0001
  2.457533E-0002  1.413074E+0000
 -1.762495E+0000 -1.803348E+0000
 -1.677184E+0000 -5.030005E+0000
  8.581353E-0001 -9.844529E-0001
  3.022246E+0000  3.501549E+0000
 -1.846301E+0000  2.011606E+0000
 -1.661153E+0000 -3.600753E+0000
  6.675436E-0001 -8.554499E-0001
  2.650288E+0000  1.731388E+0000
 -6.121699E-0001  8.498324E-0001
 -2.860843E+0000 -3.811334E+0000
  2.308503E+0000 -1.780093E+0000
  2.040832E+0000  1.929288E+0000
 -4.993706E+0000  1.304710E+0000
 -6.364545E-0001 -2.055653E+0000
  1.722490E+0000  1.222214E+0000
  8.016114E-0002  2.852325E+0000
 -1.111371E+0000 -1.285367E+0000
 -3.221956E-0001 -1.655889E+0000
  3.405280E+0000  5.124395E-0001
 -1.829013E+0000  1.901605E+0000
 -2.434312E+0000 -1.729864E+0000
  2.062541E+0000 -1.553387E+0000
  1.810649E+0000  2.650009E-0002
 -2.921860E+0000  1.507978E+0000
 -9.365167E-0001 -3.723267E+0000
  6.919151E-0001 -1.111307E+0000
 -2.867599E-0001 -2.061366E+0000
  1.991555E+0000 -2.413816E+0000
  5.112763E-0001  1.697112E+0000
 -3.130603E+0000  7.297129E-0001
  2.899592E-0001 -2.712889E+0000
  1.652219E+0000  3.299478E-0001
  1.681228E-0001  2.665686E+0000
 -2.197049E-0001 -3.271816E+0000
  3.613494E-0001 -1.958062E+0000
  2.355522E+0000  1.681876E+0000
 -1.633065E+0000  1.316432E+0000
 -1.031275E+0000 -2.379329E+0000
  2.185322E+0000 -9.925285E-0001
  1.485605E+0000  5.018731E+0000
 -4.071999E+0000  2.005065E-0001
 -6.597514E-0001  1.387854E+0000
  3.104469E+0000 -1.247791E+0000
 -3.504283E+0000  3.873564E+0000
 -1.912478E+0000 -2.003907E+0000
 -9.480538E-0001 -6.350287E+0000
  4.201081E+0000 -9.773902E-0001
 -1.221704E+0000  1.911269E+0000
 -2.070244E+0000 -3.162111E+0000
  7.881359E-0001  3.635654E-0002
  3.666315E+0000  2.043867E-0001
  3.233402E-0001  1.076110E+0000
 -9.608392E-0001  1.352276E+0000
 -6.503367E-0001 -3.817750E-0001
  3.932180E-0001  8.510580E-0001
  9.105104E-0001 -3.609931E-0001
 -3.527656E-0001  7.629935E-0001
 -5.249687E-0001 -1.258687E+0000
  1.666354E+0000 -1.784299E+0000
 -7.253965E-0001  1.196616E+0000
 -3.303294E-0001 -3.975412E-0001
 -1.157817E+0000  1.916429E-0001
  2.624496E+0000 -7.861530E-0001
 -3.873261E-0001 -8.459733E-0001
  1.244573E+0000  1.206614E+0000
 -9.946445E-0001  1.079099E+0000
 -1.583287E+0000  5.562669E-0001
  7.293337E-0001  2.874007E+0000
  4.959229E-0001 -3.416170E+0000
 -1.648213E-0003 -4.605925E-0001
 -2.624708E-0002  1.023403E+0000
 -7.447812E-0001  1.303320E-0001
 -1.440186E+0000  2.512175E-0001
 -6.189552E-0001 -1.859631E+0000
  3.960797E+0000  1.333521E+0000
  1.568811E+0000  2.992190E+0000
 -2.454853E+0000  2.603646E+0000
 -2.736715E+0000 -6.125261E+0000
  3.401194E+0000 -1.048669E+0000
  4.227697E-0001  6.087357E+0000
 -5.526114E-0001 -4.272753E-0001
 -1.473643E+0000 -3.168727E+0000
  3.128338E+0000 -1.578177E+0000
 -3.885364E-0001  3.313812E+0000
 -2.194300E+0000 -2.212926E-0001
 -5.319416E-0001 -2.210664E-0001
  9.105607E-0001  1.767016E-0001
  1.420764E+0000  2.316513E+0000
 -9.469279E-0001  2.260666E+0000
 -8.245280E-0001 -2.734107E+0000
 -1.205393E+0000 -4.801039E-0001
  4.324427E+0000 -2.744847E+0000
  1.251277E+0000  1.137995E+0000
 -1.025490E+0000  3.423441E-0001
 -4.134204E-0001  2.095398E+0000
  1.519072E+0000 -9.926705E-0001
 -3.552974E+0000 -4.924595E-0001
  2.092792E+0000  6.556530E-0001
  2.649974E+0000  4.184392E+0000
 -4.993863E+0000  1.832264E+0000
  1.219366E+0000 -2.826329E+0000
  1.120319E+0000 -1.315036E+0000
  4.549811E-0001 -2.657711E-0001
 -1.639386E+0000  1.447022E+0000
 -3.635392E-0001 -1.084778E+0000
 -1.500992E+0000 -8.451316E-0001
  1.075257E+0000 -7.888774E-0001
  1.325257E-0001  9.861567E-0002
 -4.080287E-0001 -3.585049E-0001
  9.003706E-0001 -7.405188E-0001
  6.323841E-0001 -7.698606E-0001
 -3.566640E+0000 -1.538768E+0000
  3.692512E+0000 -3.134423E+0000
 -2.854854E+0000  2.870346E+0000
  4.913720E-0001 -3.045406E-0001
 -1.832079E-0001 -1.989476E-0001
  3.163217E+0000  8.046931E-0001
  1.999272E-0001  3.384842E+0000
 -1.154758E+0000 -2.459736E+0000
 -9.502784E-0001 -3.170723E+0000
  3.804235E+0000 -1.404889E+0000
  6.486121E-0002  3.006339E+0000
 -1.828343E+0000 -5.391087E-0002
  2.432542E+0000 -4.614898E+0000
  2.149343E+0000  1.029986E+0000
 -7.031327E-0001  1.444464E+0000
 -1.986991E+0000 -2.569362E+0000
  3.213209E+0000 -4.310597E+0000
  2.620906E+0000  3.602960E+0000
 -3.408582E+0000  1.758206E+0000
 -2.128599E+0000 -3.868927E+0000
  1.955942E+0000 -3.601072E+0000
  3.983691E+0000  8.186955E-0001
 -2.128412E+0000  6.432241E+0000
 -4.359227E+0000 -1.091203E-0002
  2.489560E+0000 -3.771632E+0000
  2.055671E+0000 -1.196248E+0000
  1.435712E-0001  3.599277E+0000
 -4.634586E+0000 -2.832006E+0000
 -3.209945E-0001 -2.442317E+0000
  2.551346E+0000  3.820357E+0000
 -8.992685E-0002  4.598447E+0000
 -5.218469E+0000 -1.217427E+0000
  2.415010E+0000 -1.799091E+0000
  2.417635E+0000 -5.220221E-0001
 -7.689254E-0001  8.297740E-0001
 -1.638645E+0000  3.208466E-0001
  1.604466E+0000 -2.653141E+0000
  2.866378E+0000 -1.014488E+0000
 -3.262879E+0000  6.961930E-0001
  7.223630E-0001 -3.246308E+0000
 -2.437283E+0000 -1.732897E+0000
  1.460972E+0000 -1.162999E-0001
  1.107697E-0001  3.137031E+0000
 -7.842686E-0001 -9.655914E-0001
 -1.342113E+0000  1.254226E+0000
 -5.552417E-0002  5.061580E-0002
 -4.198287E-0001 -1.503946E+0000
  5.063289E-0001 -1.330024E+0000
  4.214315E-0001  1.068715E+0000
 -2.584484E-0001  1.984836E+0000
 -3.677973E-0001 -6.326264E-0001
 -4.517435E-0001 -7.128980E-0001
  7.912832E-0001  1.269418E+0000
  6.139470E-0002 -1.316894E+0000
 -8.317768E-0001  8.167494E-0001
  4.422246E+0000  5.077647E-0001
 -3.770493E+0000  5.695951E+0000
 -1.651268E+0000 -1.970723E+0000
  1.843989E+0000 -6.229576E-0001
  1.378508E+0000  1.439913E+0000
 -2.532439E+0000  3.255565E+0000
 -6.272001E-0001 -4.247282E+0000
  2.677110E+0000 -6.605370E-0001
 -2.280837E-0001 -5.947418E-0002
 -1.004473E+0000 -9.821684E-0001
 -4.517363E-0001 -1.259521E+0000
  1.320068E+0000  1.009928E+0000
 -5.955609E-0001  1.644123E+0000
 -6.488517E-0001 -6.726226E-0001
 -4.316503E-0001 -4.226262E-0001
 -9.086623E-0001  2.499900E+0000
  2.821915E-0001 -1.597677E+0000
 -1.373029E+0000 -2.315119E+0000
  3.408966E+0000 -7.193251E-0001
 -6.551386E-0001  2.130545E+0000
  2.688999E-0001 -4.642400E-0001
  5.074673E-0001 -2.722621E+0000
  8.702194E-0001 -5.509355E-0002
 -1.120741E+0000  2.013523E+0000
  1.441663E+0000 -2.569324E+0000
  2.782479E-0001 -3.978747E-0001
  3.777782E-0001  9.744939E-0001
 -1.825485E+0000  1.904250E-0001
  5.587895E-0001 -2.134538E+0000
  1.655222E+0000 -5.292318E-0001
 -8.519409E-0001  8.376178E-0001
  2.425370E-0001 -9.731878E-0001
  1.938601E-0001  5.500754E-0001
  1.592824E+0000  8.220493E-0001
 -6.575332E-0001  2.533027E+0000
 -2.462205E+0000  2.692119E+0000
  7.843602E-0001 -2.859073E+0000
  9.454074E-0001 -1.661925E+0000
 -7.891297E-0001 -1.656576E-0001
 -1.903571E-0002 -3.520671E+0000
 -4.461341E-0002 -4.754834E-0003
 -1.577683E-0001 -3.209303E-0001
 -1.765988E+0000 -1.355130E+0000
 -2.666912E-0001  1.597630E+0000
  2.468719E+0000  7.060217E-0001
  7.947513E-0001  1.087932E+0000
 -1.485132E+0000  1.097082E+0000
 -2.661302E+0000 -2.857717E+0000
  3.816360E+0000 -2.500616E+0000
 -4.087080E-0001  3.600279E+0000
 -1.480463E+0000  1.087434E+0000
 -2.179047E+0000 -2.453816E+0000
  3.342739E+0000 -2.898190E+0000
  1.606137E+0000  1.048489E+0000
 -2.109163E+0000  2.281100E+0000
  9.129045E-0001 -4.216017E+0000
 -1.825045E-0001 -2.450719E+0000
  3.726961E+0000  3.178774E-0001
 -4.953838E-0001  5.065045E+0000
 -3.373991E+0000  7.771418E-0002
 -1.788323E+0000 -3.378399E+0000
  1.358029E+0000  1.151614E+0000
  1.499424E+0000 -3.524595E-0001
 -1.201151E+0000  4.682564E+0000
 -8.719608E-0001 -1.819448E+0000
 -2.186928E+0000  6.523197E-0001
  6.542448E-0001  1.491281E+0000
  1.530177E+0000 -1.802936E+0000
 -6.300711E-0001 -1.275634E-0001
 -3.930412E-0001  8.510956E-0002
  1.825038E+0000 -1.078937E+0000
 -1.986275E+0000  6.290955E-0001
  2.105681E+0000 -2.288424E+0000
 -1.928650E+0000 -9.855815E-0001
  1.805573E+0000 -4.995379E-0001
 -2.757487E-0001  4.500094E-0001
  2.861487E-0001  2.329449E+0000
 -1.391468E+0000  3.792474E-0001
  1.419731E+0000  4.092498E-0001
 -2.979932E-0001 -1.171759E+0000
 -1.194775E+0000  3.156678E+0000
  6.105545E-0001 -3.353240E+0000
 -1.201325E+0000  4.137918E-0001
 -5.580266E-0001  1.864977E-0001
 -4.624496E-0001  5.498280E-0001
 -5.584119E-0001 -4.802837E-0002
  6.856304E-0001 -1.004103E+0000
  2.008124E+0000  2.342107E+0000
 -1.810548E+0000  2.759482E+0000
  1.939239E+0000  1.955456E+0000
 -4.909033E-0001 -1.289002E+0000
 -6.046656E-0001 -9.436552E-0002
  4.487925E-0002  2.887315E+0000
  2.439617E+0000 -4.620156E-0001
 -3.172310E+0000  1.755324E-0001
  2.362121E+0000 -6.164695E-0001
  3.132396E-0001  6.792079E-0001
  2.881699E+0000  2.448313E+0000
 -1.520509E+0000  1.906079E+0000
 -1.603500E+0000  1.429439E+0000
  1.626126E+0000 -4.613065E-0002
  5.131550E-0001  3.073916E+0000
 -1.231503E+0000  9.118357E-0001
 -3.646133E+0000 -3.542371E+0000
  5.832271E+0000 -3.794679E+0000
  1.023633E+0000  4.449860E+0000
 -1.296056E+0000 -5.556662E-0002
 -2.381551E+0000 -1.609874E+0000
  1.785636E+0000 -1.389308E-0001
 -3.075278E-0001  3.735537E+0000
 -8.977378E-0001  9.097263E-0002
 -1.164870E+0000 -1.313512E+0000
  2.007972E+0000 -3.070121E+0000
  1.206407E+0000  6.819881E-0001
 -1.374252E+0000  1.543843E+0000
 -6.067045E-0002 -3.272510E-0001
 -1.991956E-0001 -2.280318E-0001
 -6.006406E-0001  1.005058E+0000
 -1.001186E-0001 -2.849879E+0000
 -3.305945E-0001  1.622527E-0001
  3.401044E-0001  1.448207E+0000
 -2.999797E+0000 -1.028372E-0001
  1.441470E+0000 -1.956379E+0000
  6.168298E-0001  1.154858E+0000
 -1.522577E+0000  7.059373E-0001
 -1.390842E+0000 -4.564860E+0000
  6.157702E-0001  6.895581E-0001
  3.253995E+0000  2.795379E+0000
 -1.827434E+0000  1.804362E+0000
 -2.615367E+0000 -1.233322E+0000
  1.416772E+0000 -1.645483E+0000
  2.929648E+0000 -1.970096E-0001
 -1.449860E+0000  4.011303E+0000
 -3.404561E+0000  4.307941E-0001
  2.742499E+0000 -3.809505E+0000
 -9.287771E-0001  1.137670E+0000
  5.077964E-0001 -4.337423E-0001
 -2.820660E+0000  6.709812E-0001
  1.842682E+0000 -2.877272E+0000
 -3.099401E-0001  9.269079E-0001
  2.670426E-0002  3.479078E+0000
  2.460964E-0001 -2.343887E+0000
 -9.184513E-0001  2.071272E+0000
  1.976112E+0000 -6.600547E-0002
 -3.909525E-0001 -8.691623E-0001
 -2.064818E-0001  1.641488E+0000
 -1.245803E+0000 -4.694963E-0001
  1.563538E+0000 -2.232457E+0000
  6.380179E-0001  9.288595E-0001
 -8.794359E-0001 -9.638605E-0001
  2.071512E+0000 -1.601952E-0001
 -5.362960E-0001 -1.528239E+0000
 -3.188635E-0001  3.229917E+0000
  3.092162E-0001 -7.904678E-0001
 -2.683786E+0000 -2.988198E+0000
  3.035998E+0000 -1.611360E+0000
  1.245351E+0000  1.494634E+0000
  9.117176E-0001  3.143899E+0000
 -1.752897E+0000 -1.675225E+0000
 -9.525526E-0001 -2.599154E+0000
  4.506762E+0000  1.760226E+0000
 -3.824305E+0000  6.293195E+0000
 -1.311183E+0000 -2.171760E+0000
  6.939493E-0002 -2.994925E+0000
  1.217889E+0000  2.901130E+0000
  1.440185E+0000  2.195825E+0000
 -3.716723E+0000 -1.504262E+0000
 -4.022454E-0001 -1.002835E+0000
  7.679776E-0001 -4.784625E-0001
  4.669059E-0001  1.796549E+0000
  8.473258E-0001  2.269203E+0000
 -3.256768E+0000  2.611747E-0001
  2.311223E+0000 -4.094330E+0000
 -2.511237E-0001  6.074452E-0001
  2.734592E+0000  4.078508E+0000
 -2.146173E+0000  1.860292E+0000
  1.720393E+0000 -3.392839E+0000
 -1.599878E+0000 -2.107503E-0001
  1.838087E+0000 -2.616698E-0002
  5.426834E-0001 -4.020388E-0001
 -7.884286E-0001  1.599517E+0000
 -1.765672E+0000 -1.791416E+0000
  1.641669E+0000 -2.140185E+0000
  9.926034E-0001  2.927204E+0000
  1.347736E+0000 -2.022432E+0000
 -4.705916E+0000  4.877459E-0001
  3.864073E+0000 -1.049150E+0000
  2.050774E-0001  3.036154E+0000
  2.298628E+0000 -5.435464E-0001
 -3.977540E+0000 -4.231622E+0000
  3.278114E+0000 -2.623885E+0000
  2.484224E+0000  2.515541E+0000
 -3.468884E+0000  2.005068E+0000
 -2.328493E+0000 -1.708913E+0000
  1.079704E+0000 -3.283528E+0000
  2.950855E+0000  2.378142E+0000
 -2.282601E+0000  4.679926E+0000
 -3.360337E+0000  2.344608E-0002
  1.047380E+0000 -3.331233E+0000
  1.359810E+0000 -6.864083E-0001
 -1.415547E+0000  2.453387E+0000
 -6.174322E-0001 -3.938918E+0000
  2.056266E+0000 -8.763306E-0001
  2.307193E+0000  2.268158E+0000
 -7.659517E-0001  1.292039E+0000
 -1.610519E+0000 -4.627526E-0001
  1.718508E+0000 -7.220921E-0001
  2.470094E-0001  3.462427E+0000
  9.235974E-0002 -2.961994E+0000
 -5.850149E-0001  1.505967E+0000
  4.871124E-0002  1.550382E+0000
 -1.505699E+0000 -1.749210E+0000
 -8.176037E-0001 -1.946728E+0000
  8.309930E-0001  1.929444E+0000
 -9.790614E-0001 -3.103286E-0001
 -1.470961E+0000 -3.114921E+0000
  2.135352E+0000 -6.283337E-0001
  8.122358E-0001  3.140854E+0000
 -1.936392E+0000  1.727536E+0000
  1.151820E+0000 -1.236989E+0000
  9.289635E-0001 -7.365988E-0001
 -8.209021E-0001  1.983230E+0000
 -2.027483E+0000 -9.712724E-0001
 -8.009300E-0001 -1.953342E+0000
  4.379686E+0000 -1.856842E+0000
 -3.421063E+0000  5.525972E-0001
 -9.810044E-0001 -2.451611E+0000
  3.528107E+0000 -2.072560E+0000
  3.003174E+0000  3.014797E+0000
 -2.094419E+0000  5.528413E+0000
 -1.864752E+0000 -1.648937E+0000
  1.328582E+0000 -3.056312E+0000
  2.208727E+0000  1.778553E+0000
  1.196633E+0000  8.388332E-0001
 -1.981926E+0000  2.299248E+0000
  2.636247E+0000 -2.567937E+0000
 -1.108929E+0000  8.593007E-0001
  9.422094E-0001  1.488406E+0000
 -9.336602E-0001 -2.136679E+0000
 -1.497143E+0000  2.939742E-0001
  1.767736E+0000 -1.342596E+0000
 -2.568351E-0001  1.890835E+0000
 -1.214748E+0000  4.691830E-0001
 -7.157453E-0001 -1.459443E+0000
 -3.067609E+0000 -4.456899E+0000
  5.014855E+0000 -1.890239E+0000
  5.772412E-0001  3.780998E+0000
 -4.245433E+0000 -2.190004E+0000
  1.548065E+0000 -4.778449E+0000
  2.769164E+0000  7.580447E-0001
 -2.713834E-0001  6.613178E+0000
 -4.686476E+0000 -1.332673E+0000
 -7.670189E-0001 -6.461491E+0000
  6.438824E+0000 -1.962112E+0000
 -7.875890E-0001  7.425276E+0000
 -1.628699E+0000 -3.861298E+0000
 -6.242024E-0001 -3.235747E+0000
  5.590338E+0000  4.973479E-0001
 -1.729580E+0000  2.548038E+0000
 -2.346843E+0000 -3.062173E+0000
  5.039431E-0001 -4.173554E+0000
  1.941780E+0000  4.944326E+0000
 -1.303887E+0000  9.340475E-0001
 -2.750586E+0000 -2.418882E+0000
  2.805775E-0001 -2.780684E-0001
  6.480886E+0000  2.234327E+0000
 -5.064212E+0000  3.184032E+0000
 -2.159403E+0000  2.201355E+0000
  1.613293E+0000 -3.991582E+0000
  2.329263E+0000  2.606155E+0000
 -7.367986E-0001  2.586151E+0000
 -1.449907E+0000  2.169619E+0000
  4.383328E+0000 -4.433445E-0001
 -4.794439E-0001  2.953678E+0000
  1.218621E+0000  1.432271E+0000
 -4.151181E+0000 -1.466397E+0000
  7.926138E-0001  1.912840E-0001
  2.057774E+0000 -5.345848E-0001
 -1.151123E+0000  2.469332E+0000
 -1.443772E+0000 -4.636214E-0001
 -1.129806E+0000  3.605261E-0001
 -1.851685E+0000  1.253178E+0000
  2.859596E+0000  1.430966E+0000
 -2.439139E+0000  1.701435E+0000
 -2.238800E+0000 -1.756540E+0000
  6.012424E-0001 -5.947034E+0000
  4.652117E+0000  2.457779E+0000
  9.509955E-0003  1.735937E+0000
 -2.616325E+0000 -2.175311E+0000
  5.893662E-0001 -2.557752E+0000
  2.354398E+0000  1.640618E+0000
 -1.909016E+0000  1.585765E+0000
  4.468760E-0001 -1.971913E+0000
 -1.126307E+0000 -3.121255E+0000
  3.439563E+0000 -1.415637E+0000
 -2.210251E+0000  4.640320E-0001
 -1.227041E+0000 -9.996629E-0001
  2.450526E+0000 -3.360548E+0000
  1.468491E+0000  4.222650E+0000
 -3.504397E+0000  2.435699E+0000
 -1.109108E+0000 -3.901149E+0000
  2.158031E+0000 -3.377323E+0000
  3.410539E+0000  2.161288E+0000
 -2.756572E+0000  2.925643E+0000
 -1.705399E+0000 -3.222993E+0000
 -5.085742E-0001 -3.391330E+0000
  2.572236E+0000  3.069844E+0000
 -2.932405E+0000  3.284618E+0000
 -2.384098E+0000 -3.549101E+0000
  3.902605E+0000 -2.160790E+0000
 -3.395597E-0001  2.883293E+0000
 -1.828654E+0000 -1.756307E-0001
  6.537875E-0001  2.313719E-0001
  4.932759E-0001  3.969306E-0001
 -1.988599E+0000 -1.416628E+0000
  1.275775E+0000 -4.218082E+0000
 -1.188365E-0001 -4.950172E-0001
  1.279894E+0000  2.067857E+0000
 -2.307837E+0000 -8.622181E-0001
 -4.881507E-0001 -3.730073E+0000
  2.660866E+0000  6.484420E-0001
 -2.613441E-0001  3.819076E+0000
 -2.815059E+0000 -3.448575E+0000
  2.090652E+0000  9.062993E-0001
  3.407758E+0000  1.558393E+0000
 -3.216675E+0000  3.130401E+0000
 -1.526504E+0000 -8.528355E-0001
  1.985487E+0000 -1.887847E+0000
  2.128466E+0000 -2.509043E-0002
 -5.974218E-0002  5.556779E-0001
 -2.974637E+0000 -1.330360E-0001
  7.405881E-0001 -4.398735E+0000
  2.629891E+0000  3.272524E-0001
 -2.005497E+0000  3.751209E+0000
 -1.834507E+0000 -8.177725E-0001
  2.966119E+0000 -1.722664E+0000
  8.346785E-0001  1.750979E+0000
 -2.665400E+0000  2.803708E+0000
 -3.583231E+0000 -1.631529E+0000
  2.909220E+0000 -4.688159E-0001
 -4.263906E-0001  2.176060E+0000
  2.456325E+0000  1.576380E+0000
 -4.282584E+0000  1.329545E+0000
  1.380339E+0000 -1.121445E+0000
  1.836413E+0000 -3.383400E-0001
 -1.412984E+0000  1.044576E+0000
 -6.797937E-0001  8.664324E-0001
 -9.100774E-0001  3.536913E-0001
 -5.785367E-0001  3.172619E+0000
  5.907944E-0001 -2.749526E+0000
 -2.703026E+0000 -4.536642E-0001
  2.482894E+0000 -3.416769E+0000
  5.690694E-0001  1.246966E+0000
  2.785913E-0001 -1.024516E+0000
 -2.228601E+0000 -9.363840E-0001
  1.687145E+0000  6.585788E-0001
 -1.510493E+0000 -1.549311E+0000
  1.602848E-0001 -2.156485E-0001
  1.328774E+0000 -5.911946E-0001
 -1.161497E+0000  1.766721E+0000
  1.305745E+0000 -3.479520E+0000
  1.806143E+0000  2.448451E+0000
  4.434112E-0001  1.523759E+0000
 -3.532819E+0000  3.998259E+0000
 -2.729500E-0001 -2.265006E+0000
  2.993960E+0000 -3.979350E+0000
  1.586555E+0000  3.817888E+0000
 -4.951510E+0000  1.623804E+0000
  1.136234E+0000 -1.914629E+0000
  1.272266E-0001  1.933354E-0001
  1.324038E+0000  1.212214E+0000
 -1.502610E-0001 -2.174734E+0000
 -1.480895E+0000 -1.711698E+0000
  4.222138E+0000 -2.003168E+0000
 -1.814776E+0000  3.183556E+0000
 -2.416056E+0000  1.769800E+0000
 -1.974224E+0000 -3.513646E+0000
  1.622775E+0000  1.644804E+0000
  2.197753E+0000  7.011733E-0001
 -1.622286E+0000  3.125997E+0000
 -1.426402E+0000 -1.762402E+0000
  4.052155E+0000 -3.940113E+0000
 -1.577401E-0001  3.094630E+0000
 -1.861704E+0000  1.006516E+0000
 -3.299871E-0001 -3.409594E+0000
  3.018239E+0000  5.219501E-0001
  1.176704E+0000  1.701774E+0000
 -3.515606E+0000  1.460149E+0000
  3.090705E-0001 -3.689054E+0000
  1.655272E+0000 -2.376290E+0000
  2.450051E+0000  5.318173E-0001
 -2.102674E+0000 -2.815746E-0001
 -3.022885E+0000 -2.135606E+0000
  4.767926E+0000 -4.080934E+0000
  2.337304E+0000  6.887787E+0000
 -3.413615E+0000  5.431099E+0000
 -4.716145E+0000 -4.261543E+0000
  3.457126E+0000 -2.306802E+0000
  4.685432E+0000  5.955391E+0000
 -5.150820E+0000  4.015540E+0000
 -4.016182E-0001 -6.421456E+0000
  1.793540E+0000  6.600287E-0001
  1.567237E-0001  4.821608E+0000
 -4.512349E+0000  1.643067E+0000
 -1.314046E+0000 -2.620357E+0000
  3.041957E+0000 -2.414263E+0000
  4.356234E-0001  3.848437E+0000
 -2.148529E+0000  1.436824E+0000
 -2.762030E-0001 -1.106170E+0000
  3.152127E+0000  1.114553E+0000
  4.579459E-0001  3.660158E+0000
 -2.726734E-0001 -1.874862E+0000
 -1.936732E+0000 -7.349150E-0001
  2.035168E+0000 -1.504401E+0000
 -1.798951E+0000  1.987779E+0000
 -1.281950E+0000 -3.659011E+0000
  8.408228E-0001 -1.174961E+0000
  1.198332E+0000  2.783619E+0000
 -3.300777E-0001  3.119646E+0000
  1.295526E+0000 -4.250866E-0001
 -2.675211E+0000  8.614830E-0001
  1.689202E+0000  1.479117E+0000
  1.485877E-0002  1.056125E-0001
 -1.144835E+0000 -1.295390E+0000
 -1.690786E+0000  8.389252E-0001
 -2.422861E-0002 -1.359982E+0000
  7.853483E-0001  1.037477E+0000
 -1.964918E+0000  2.336091E+0000
 -7.150360E-0002  1.111582E+0000
  1.084484E+0000 -2.026403E+0000
 -1.418578E+0000  2.703672E+0000
  1.405467E+0000  5.548529E-0001
 -1.537659E-0001 -1.752165E+0000
  8.829455E-0001  2.664411E-0001
 -1.393427E+0000 -1.510184E+0000
  2.098895E+0000 -4.951635E-0001
 -9.873044E-0001  1.776958E+0000
 -1.521161E+0000 -1.084753E+0000
 -1.088143E+0000  1.186440E+0000
  8.298873E-0001 -5.485439E-0001
  1.254892E+0000  1.070348E+0000
 -1.565390E+0000  3.831264E+0000
 -4.617494E-0001 -1.403515E+0000
 -2.644171E+0000 -4.259345E+0000
  2.688594E+0000 -8.215441E-0001
  1.510535E+0000  4.085460E+0000
 -2.236416E+0000  2.227789E+0000
 -1.352449E+0000 -2.994932E+0000
  6.902605E-0001 -3.420165E+0000
  2.481382E+0000  1.497003E+0000
 -9.132423E-0001  2.056758E+0000
 -4.626652E+0000  1.043939E+0000
  2.329071E+0000 -2.511704E+0000
  1.123316E-0001  1.141659E+0000
  1.420730E+0000  2.946538E+0000
 -3.418654E+0000 -3.039114E+0000
 -9.139346E-0001 -4.397321E+0000
  2.536360E+0000 -9.240341E-0001
  3.047735E+0000  3.299005E+0000
 -4.470585E+0000  8.500464E-0001
 -1.416973E+0000 -7.519411E-0001
  3.615929E+0000 -5.303908E+0000
 -3.671257E-0001  5.835115E+0000
 -8.161821E-0001  2.187914E+0000
 -1.610818E+0000 -3.445053E-0001
  1.680046E+0000 -1.355221E+0000
  2.184676E+0000 -1.347059E+0000
 -2.990920E+0000  2.286367E-0001
  9.181598E-0001 -2.021381E+0000
  8.578030E-0001  5.957495E-0001
 -1.569682E-0001  2.143272E+0000
 -2.797821E+0000  1.353336E+0000
  2.093327E+0000 -2.750948E+0000
 -9.359777E-0002  2.914354E+0000
 -2.126452E-0001  3.835105E+0000
 -3.800021E+0000 -3.413425E+0000
 -3.158539E-0001 -4.633958E+0000
  3.211204E+0000  5.066797E-0001
 -5.592608E-0001  1.942187E+0000
 -3.214266E+0000 -5.087990E+0000
  7.570891E-0001 -4.772146E-0001
  2.560887E+0000  7.314862E-0001
 -1.179478E+0000  3.426136E+0000
 -1.487901E+0000  2.589791E-0001
  1.355908E-0001 -9.245254E-0001
  1.859642E+0000 -3.577734E-0001
 -3.375820E-0001 -1.241976E-0001
  6.190689E-0001 -1.171460E+0000
  1.046901E+0000  1.714087E-0001
 -3.444618E+0000  6.850735E-0001
  4.041054E-0001 -1.233293E+0000
  3.898434E+0000  5.718112E-0001
 -1.718493E+0000  1.318085E-0001
  1.442063E+0000 -3.515681E+0000
 -1.057665E+0000 -7.643060E-0001
  2.448552E+0000 -8.643110E-0001
 -3.057891E+0000  3.332843E+0000
  1.733630E+0000 -2.591325E+0000
  5.924619E-0001 -5.305086E-0001
  2.599079E-0001  1.531831E+0000
 -1.200769E+0000 -1.325250E+0000
 -2.686896E-0001 -1.878945E+0000
  2.032293E+0000  4.544010E-0001
  8.804909E-0001  5.961992E-0001
 -1.484890E+0000  1.312528E+0000
  1.166070E-0001 -7.667494E-0001
 -1.589755E+0000 -5.437269E-0001
  3.751343E+0000 -1.394745E+0000
  8.884369E-0001  3.610272E+0000
 -9.305919E-0001  8.526132E-0001
 -2.825920E+0000 -1.733693E+0000
  1.087681E+0000 -2.020003E+0000
  2.873424E+0000  1.109615E+0000
 -2.853965E+0000  4.388318E+0000
 -1.459028E-0001 -3.654295E+0000
  1.261402E+0000 -1.348394E+0000
  3.002516E-0001  3.102675E+0000
 -1.476174E+0000  1.035262E+0000
 -3.101763E+0000 -3.054992E+0000
  1.645223E+0000 -1.060854E+0000
 -3.739290E-0001  9.962820E-0001
  1.861721E+0000 -1.611817E-0001
 -3.423785E+0000 -2.605765E+0000
  2.047784E+0000 -3.086857E-0001
  2.890812E+0000 -1.331137E+0000
 -1.634457E+0000  7.896949E-0001
  1.769762E+0000 -3.388895E+0000
 -1.839234E+0000 -1.269567E+0000
  2.243481E+0000 -2.488686E-0001
  1.043119E+0000 -3.907659E-0001
 -1.660528E+0000 -7.732321E-0001
  2.162931E+0000 -3.623337E-0001
 -3.077857E-0001  2.699495E+0000
  9.728293E-0002 -7.884093E-0001
 -8.687414E-0001  2.200086E-0001
  4.132190E+0000  3.276361E-0001
 -2.731566E+0000  1.891297E+0000
  9.707781E-0001 -1.987534E+0000
 -4.435668E-0001  2.971535E-0001
  2.448987E+0000 -1.130664E+0000
 -2.334891E+0000  1.188047E+0000
 -9.548244E-0002  1.407558E+0000
  1.032735E+0000 -8.923293E-0001
 -1.050711E-0001  2.151270E+0000
  2.486321E-0001 -1.244334E+0000
 -9.621155E-0001  7.419735E-0001
 -1.000420E+0000  8.030252E-0001
  7.184937E-0001 -3.525265E-0001
  8.993390E-0001 -1.005217E+0000
  7.866393E-0001 -7.775260E-0001
 -1.563133E+0000  1.697241E+0000
 -9.777967E-0001  5.836290E-0001
  4.731500E-0001 -1.411517E-0001
 -1.115346E+0000  5.264070E-0002
  2.160421E+0000 -5.034953E+0000
  1.514625E+0000 -2.944222E+0000
 -9.942276E-0001  3.140237E+0000
 -2.666369E+0000  1.782292E-0001
  1.320068E+0000 -4.750011E+0000
  2.063133E+0000 -1.809278E-0001
 -9.320807E-0001  1.817493E+0000
 -4.229713E+0000 -2.415133E+0000
  2.577192E+0000 -4.822244E+0000
  2.669821E+0000  2.739094E+0000
 -1.038670E+0000  3.437974E+0000
 -2.821281E+0000 -3.537221E+0000
  1.646686E+0000 -3.093310E+0000
  3.698777E+0000  3.699037E+0000
  4.419209E-0001  3.099726E+0000
 -3.213540E+0000  1.958621E+0000
 -4.854911E-0001 -1.555551E+0000
  8.112707E-0001 -2.315021E+0000
  6.482569E-0001  3.431406E-0001
 -3.979823E-0001  1.637901E+0000
 -7.839513E-0001 -7.642083E-0001
  5.791975E-0001 -5.366401E-0001
 -3.511465E-0001  1.929302E+0000
 -1.020245E+0000 -3.144005E-0001
  8.957707E-0002  8.372123E-0001
  1.340496E+0000  1.126427E-0001
  1.227517E+0000  2.335861E+0000
 -1.666033E-0001 -2.241579E+0000
 -2.953034E+0000  1.684331E+0000
  9.263986E-0001 -3.858364E-0001
  1.040503E+0000  4.157539E-0001
 -9.767398E-0001 -4.050335E-0001
 -1.246746E+0000 -7.214429E-0001
 -2.684447E-0001  3.304099E-0001
  8.115664E-0001 -3.033082E+0000
  1.243904E+0000  1.520003E+0000
  2.952372E-0002  1.395685E-0001
 -9.389453E-0001  3.299305E-0001
 -1.780118E-0002 -1.609712E+0000
  2.439944E+0000  3.931714E-0001
  1.096342E-0001  4.524475E+0000
 -2.341343E+0000 -1.657983E+0000
  3.384260E-0001 -3.079407E+0000
  3.568314E+0000  5.380110E-0002
 -1.264293E+0000  3.916743E+0000
 -1.442437E+0000 -5.587914E+0000
  1.240781E+0000 -8.932962E-0002
  2.832325E+0000  3.491931E-0001
 -2.816072E+0000  4.035983E+0000
 -1.748277E+0000 -1.408926E+0000
 -1.644104E+0000 -3.794049E+0000
  2.937792E+0000 -2.055533E-0001
  4.181289E-0001  3.001227E+0000
 -3.507058E+0000 -2.482113E+0000
 -3.287455E-0001 -4.112972E+0000
  4.502870E+0000  3.338293E+0000
 -1.907795E+0000  3.327702E+0000
 -1.564149E+0000 -1.905507E+0000
 -2.209545E-0002 -2.804316E-0001
  1.177788E+0000 -8.213926E-0001
 -9.090218E-0001  2.664914E+0000
 -2.426737E+0000 -1.262134E+0000
  2.632932E+0000 -1.714389E+0000
  1.576065E+0000  8.525683E-0001
 -1.041751E+0000  2.116722E+0000
 -1.190355E+0000 -5.683912E-0001
  1.333104E+0000 -3.971307E+0000
  3.252076E+0000  3.452664E+0000
 -3.102998E+0000  2.294264E+0000
 -4.175683E-0001 -6.371900E+0000
  2.638625E+0000 -1.286450E+0000
  1.157684E+0000  2.212984E+0000
 -2.868732E+0000  9.371019E-0001
 -6.151391E-0001 -1.892158E+0000
  6.999299E-0001 -4.970105E-0002
  6.913437E-0001  1.988206E+0000
 -2.826028E+0000  1.109350E+0000
  1.316652E-0001 -2.318689E+0000
  2.104357E+0000 -7.906161E-0001
 -2.458790E-0001  1.279225E+0000
 -1.145950E+0000 -1.356124E+0000
  2.433176E+0000  1.750532E+0000
 -9.276522E-0001  1.169739E+0000
 -8.121003E-0001  2.955339E-0001
 -6.684367E-0001 -2.495359E+0000
  1.910307E+0000 -2.527802E+0000
 -1.354195E+0000  1.279694E+0000
  2.921533E+0000  1.231144E+0000
 -2.673322E+0000  9.399605E-0001
  1.433635E-0001 -1.931536E+0000
  2.813331E-0001 -2.062679E+0000
  6.312631E-0001 -8.082750E-0001
 -2.554185E+0000  1.097503E+0000
  3.441762E+0000 -2.707164E-0001
  4.104471E-0002  2.475400E+0000
 -8.919335E-0001  2.431372E+0000
 -2.170070E+0000 -5.163472E+0000
  3.800510E+0000 -6.230570E-0001
 -2.909126E-0001  1.980237E+0000
 -2.201796E-0001  2.825555E+0000
 -2.312656E-0001 -5.022351E-0001
  2.421490E+0000 -1.510830E+0000
 -7.173701E-0001  6.673409E-0001
 -1.292321E+0000 -4.204772E-0001
 -2.725383E-0001 -1.622946E+0000
  4.050768E+0000 -2.004506E+0000
 -2.708442E+0000  1.634953E+0000
  1.478169E+0000 -4.154994E+0000
 -6.855736E-0001  1.765613E+0000
  1.114759E-0001 -1.960751E-0001
 -3.658088E-0001 -1.493618E-0002
 -7.041357E-0001 -1.743255E+0000
  1.561666E+0000 -2.272847E+0000
  6.541620E-0001  2.676408E+0000
 -7.122404E-0001  2.509004E+0000
 -2.246198E+0000 -2.119762E+0000
  8.791809E-0001 -3.634225E+0000
  2.131182E+0000  3.039953E+0000
  1.929535E+0000  4.631521E-0001
 -3.189909E+0000 -2.011032E+0000
  2.658267E+0000 -1.282576E-0001
  1.239786E+0000  1.427758E+0000
 -2.180085E+0000  4.913533E-0001
 -3.512725E-0001 -2.853288E+0000
  8.599664E-0001  6.185732E-0001
  4.315513E-0001  4.953711E+0000
 -3.862999E+0000 -1.195368E-0001
  3.085383E+0000 -2.372850E+0000
  1.372848E+0000  1.892539E+0000
 -1.584497E+0000  5.329391E-0002
 -1.486209E-0001 -2.611590E+0000
 -6.247604E-0001 -2.442379E-0001
  3.517885E+0000  3.346229E+0000
 -3.497069E+0000  6.770774E-0001
 -7.874446E-0001 -4.951400E+0000
  4.810011E+0000 -4.069899E+0000
  7.728143E-0002  7.237821E+0000
 -1.512485E+0000  1.997751E+0000
 -3.377210E+0000 -3.901652E+0000
  4.290882E+0000  9.998888E-0003
  2.965768E+0000  3.992450E+0000
 -2.773609E+0000  3.319583E+0000
 -1.231659E+0000 -1.129336E+0000
  2.222666E+0000 -3.366948E+0000
  1.821032E+0000  1.492726E+0000
 -4.827744E-0001  3.160477E+0000
 -1.230648E+0000 -1.084658E+0000
 -4.394073E-0001 -2.583142E+0000
  3.105654E+0000  5.726266E-0002
  2.579091E-0001  4.521736E+0000
 -2.394477E+0000  3.220264E-0001
 -4.974152E-0001 -2.628577E+0000
  2.727653E+0000  1.231069E+0000
  3.782889E-0001  1.964767E+0000
 -2.401742E+0000 -7.436866E-0001
 -2.984854E-0002 -3.121478E+0000
  3.406843E+0000 -2.167701E+0000
 -1.955011E+0000  5.537426E+0000
  1.416019E-0001  1.400045E+0000
 -6.717253E-0001 -3.326352E+0000
  6.067847E-0001  3.330078E-0001
  1.048682E+0000  1.074646E+0000
  1.968256E+0000 -1.111123E+0000
 -5.869787E-0001 -7.240040E-0001
  2.416842E+0000  1.917123E+0000
 -9.763255E-0001 -1.139611E+0000
 -2.285769E+0000 -3.333317E+0000
  2.158531E+0000 -3.364827E+0000
  1.071703E+0000  4.373905E+0000
 -3.415456E-0001  7.128783E-0003
 -1.641660E+0000 -4.026924E+0000
  2.891059E+0000 -1.072179E+0000
  1.925050E+0000  2.644884E-0001
 -5.469640E+0000  1.791384E+0000
  5.945124E-0002 -3.614320E+0000
  1.454854E+0000 -2.953475E-0001
  2.312301E+0000  5.032942E+0000
 -3.638633E+0000  2.833904E+0000
 -1.434628E+0000 -5.366068E+0000
  4.459446E+0000  1.334345E-0001
  1.049539E+0000  4.974106E+0000
 -2.224769E+0000  4.433564E-0001
 -1.655032E+0000 -2.801388E+0000
  3.625644E+0000 -3.132677E-0001
 -5.927713E-0001  5.082897E+0000
 -8.867426E-0001  1.368705E-0001
 -2.288724E+0000 -2.410191E+0000
  1.371010E+0000 -2.091123E+0000
 -4.612246E-0001  2.775301E+0000
 -5.292343E-0001 -5.134145E-0001
 -1.944163E+0000 -2.603767E+0000
  1.416108E+0000 -3.875044E+0000
  1.708662E+0000  4.679698E+0000
 -9.982166E-0001  1.799283E+0000
 -3.235243E+0000 -1.937792E+0000
 -1.479279E-0001 -1.269613E+0000
  5.004250E+0000  2.529709E-0001
  4.270258E-0001  3.935194E+0000
 -5.224173E+0000 -2.003073E+0000
  1.981296E+0000 -4.768782E+0000
  5.885928E+0000 -7.065580E-0001
 -1.891819E+0000  6.868354E+0000
 -2.631336E+0000 -6.839439E-0001
  4.459358E-0001 -2.335182E+0000
  8.169205E-0001 -7.989966E-0001
  4.997365E-0002  2.984014E+0000
 -3.668533E-0001  1.576789E+0000
 -1.644957E+0000 -8.864590E-0001
  1.933458E+0000 -3.993343E+0000
 -1.394454E+0000  3.247755E+0000
  8.814433E-0001 -8.579059E-0001
 -2.198792E+0000 -1.595540E+0000
  2.613498E+0000 -1.334055E+0000
 -1.206618E+0000  5.038722E+0000
  6.264417E-0001 -4.944451E-0001
  3.237357E-0001 -2.161766E+0000
  1.313842E+0000  1.662797E-0002
 -1.357353E+0000  8.561433E-0002
  3.027595E+0000  3.009007E+0000
 -1.491860E+0000 -1.105147E+0000
 -2.200349E-0001 -3.594722E+0000
 -1.073265E+0000  1.369586E-0001
  1.426104E+0000  3.144150E-0001
 -1.219222E+0000  1.540584E+0000
 -7.824481E-0001 -1.717639E+0000
  5.957364E-0001 -2.139645E+0000
  2.788990E-0001  1.709908E+0000
 -3.469857E-0001 -1.458316E+0000
 -1.199669E+0000 -6.340668E+0000
  1.821816E+0000 -3.034486E-0001
  1.385754E+0000  1.225417E+0000
 -3.674194E+0000  1.751072E+0000
  4.320364E-0002 -2.374679E-0001
  1.686350E+0000 -2.084435E-0001
  1.874927E+0000  3.738447E+0000
 -2.374037E+0000  1.610921E+0000
 -3.293256E+0000 -1.365184E+0000
  1.684854E+0000 -2.694891E+0000
 -2.272881E-0001  1.988959E+0000
 -1.054068E+0000  7.230141E-0001
 -1.514758E+0000 -7.463076E-0001
  1.647386E+0000 -6.134359E-0001
  2.696912E+0000  1.623510E-0001
 -9.393667E-0001  2.682514E+0000
 -2.027144E+0000  1.254974E-0001
 -3.952673E-0001 -3.906574E+0000
  2.857291E+0000 -8.101246E-0001
 -9.561994E-0001  7.094376E-0001
  2.048609E-0001 -8.018506E-0001
 -1.479600E+0000 -2.855633E+0000
  3.239602E+0000  2.949838E-0001
 -5.314040E-0002  1.126957E+0000
 -1.930303E+0000  1.775558E+0000
  3.423038E+0000 -8.060585E-0001
 -9.565374E-0001  3.071902E-0001
  1.213354E+0000 -2.028980E+0000
 -4.671850E-0001  2.937039E-0001
  3.439537E-0001  2.480980E+0000
  1.152612E+0000 -4.239985E-0001
 -1.215212E+0000  3.064601E-0001
 -2.057979E-0001 -1.464194E+0000
 -6.107617E-0001  9.340180E-0001
  1.204101E-0001  5.957449E-0001
 -1.543042E+0000 -9.557985E-0002
  1.461566E+0000 -6.514779E-0001
  4.577264E-0001  2.430859E+0000
 -7.688773E-0001  3.657699E-0002
 -1.386099E+0000  3.282151E-0001
  4.271764E-0001 -3.534264E+0000
 -2.097240E-0001  1.887014E+0000
  2.023753E+0000  3.676217E-0001
 -2.557389E+0000 -1.382691E-0001
 -1.619410E+0000 -2.798083E+0000
  2.105573E+0000 -5.904990E-0002
  1.952143E+0000 -4.565716E-0001
  2.412809E-0001  2.880535E+0000
 -2.038269E+0000  3.014899E+0000
 -1.783132E+0000 -2.766807E+0000
  2.976242E+0000 -2.624924E+0000
  4.654614E-0001  4.408307E+0000
 -3.722232E+0000  1.913212E+0000
 -1.538827E+0000 -2.411112E+0000
  4.523747E+0000 -3.826148E+0000
 -5.308452E-0001  3.954311E+0000
  6.050003E-0001  1.849872E-0001
 -4.108242E+0000 -2.875416E+0000
  3.152229E+0000 -2.442478E+0000
  1.121161E+0000  6.685863E-0001
 -2.284846E+0000  6.425323E-0001
 -4.390077E-0001 -2.799017E+0000
  2.223332E+0000 -7.641255E-0001
  7.352480E-0001  3.094694E+0000
 -9.598804E-0001  9.802847E-0001
  1.157057E+0000 -1.710729E+0000
  4.554963E-0001  1.611336E+0000
  9.331603E-0001  1.853798E+0000
 -1.466649E+0000  5.238607E+0000
 -5.927995E-0001 -4.816377E+0000
 -8.414768E-0001  3.004038E-0001
  3.178923E+0000 -4.198001E+0000
 -3.849704E-0001  3.629282E+0000
 -1.161225E+0000 -1.388542E+0000
 -1.474720E-0001 -4.760531E+0000
  1.877448E+0000 -6.057317E-0001
  1.991861E-0001  2.824561E+0000
 -2.514293E+0000 -1.917178E-0002
 -3.273258E-0001 -1.389364E+0000
  1.665011E+0000 -2.026709E+0000
  1.003468E+0000  4.459169E+0000
 -6.834361E-0001 -1.930863E+0000
 -2.780285E+0000 -1.149506E+0000
  2.363400E+0000  6.447688E-0001
  1.649344E+0000 -2.039048E+0000
 -2.830187E+0000  6.357644E-0001
  1.077447E+0000 -3.657836E+0000
  1.280771E+0000  2.486600E+0000
  1.652539E+0000  3.646406E+0000
 -5.179760E+0000  1.599827E-0001
  2.105421E+0000 -6.465120E+0000
  5.801130E+0000 -1.458770E+0000
 -2.754270E+0000  6.345452E+0000
  3.985039E-0001 -4.575176E+0000
 -2.090931E+0000 -3.248586E+0000
  3.187932E+0000  2.063070E+0000
 -1.360369E+0000  5.570145E+0000
 -3.191535E+0000 -1.697607E+0000
  4.729387E-0001 -2.709879E+0000
  2.693578E+0000  2.635009E+0000
 -2.944321E-0001  4.650000E+0000
 -1.652001E+0000 -2.791919E-0001
  1.175992E+0000 -3.381455E+0000
 -6.959929E-0002  1.222193E+0000
  1.269237E-0001  1.892550E+0000
 -5.521681E-0001  2.166170E+0000
 -3.421617E-0001 -1.540114E+0000
 -1.138707E+0000 -4.584864E-0001
  1.846497E+0000 -2.076574E-0001
 -3.858669E+0000  5.510090E-0001
  2.571933E+0000 -1.130623E+0000
 -2.479019E+0000  6.774277E-0001
 -1.851746E-0001  1.004358E+0000
  1.438138E+0000  2.151613E-0002
 -1.521643E+0000  8.304742E-0001
  2.072094E+0000 -3.420136E-0001
 -1.677612E+0000  9.984529E-0001
 -1.078032E+0000 -3.187549E+0000
  3.303910E-0001  2.814634E+0000
  5.252755E-0002 -1.425677E-0001
 -2.205946E+0000 -1.820416E+0000
  4.008717E+0000 -3.909124E-0001
 -1.551588E+0000  2.814316E+0000
 -8.249079E-0001 -1.979218E+0000
  2.640388E-0001 -3.900662E+0000
  5.751703E-0001  8.012622E-0001
 -2.254263E-0001  9.444274E-0001
 -1.316381E+0000 -2.864609E+0000
  2.459177E+0000 -1.004547E+0000
  8.221918E-0001  3.266444E+0000
 -1.596226E+0000  3.227792E+0000
 -7.526052E-0001 -1.678954E+0000
  2.259564E+0000  8.394216E-0001
  2.853065E-0001  3.118899E+0000
 -1.452857E+0000  1.572973E+0000
 -1.460842E+0000 -3.633311E-0001
  2.553997E-0001 -1.869649E+0000
  7.602955E-0001  1.566157E-0001
  1.500091E+0000  1.185294E+0000
 -3.389279E+0000  1.613826E+0000
  1.620216E+0000 -3.026961E+0000
  6.171759E-0001  9.728108E-0001
  6.505393E-0002  4.418887E-0001
 -2.813085E+0000  9.963365E-0001
  9.242334E-0001  3.852166E-0001
  2.675341E-0001 -7.730446E-0001
  3.929008E-0001  2.112144E+0000
 -9.399933E-0001  8.657606E-0001
  1.098639E+0000  2.692906E+0000
 -1.321095E+0000 -4.079221E+0000
  3.376147E+0000 -4.337005E-0001
  1.485732E+0000  1.615040E+0000
 -5.443428E-0001  3.811073E+0000
 -1.667896E+0000 -9.667176E-0001
 -1.614339E-0001 -4.686164E-0002
  1.907455E-0001 -2.237052E-0001
  1.042444E-0002  2.991171E+0000
  2.475490E-0001 -2.146459E+0000
 -4.031166E-0001 -6.429399E-0001
  2.179538E+0000  9.992704E-0001
  4.311051E-0001  4.525094E+0000
 -2.229114E+0000 -2.930798E-0001
 -7.595405E-0001 -3.038180E+0000
  2.176432E+0000 -3.192239E-0001
 -3.096045E-0001  2.853133E+0000
 -1.829625E+0000 -1.513766E+0000
 -8.015046E-0003 -1.752489E+0000
  1.563152E+0000  1.701022E+0000
 -3.161126E-0001  5.193050E-0001
 -1.589630E+0000  7.331119E-0001
  8.921344E-0001  3.772707E-0001
 -3.276352E-0001  2.559928E+0000
 -9.974633E-0002  2.068384E+0000
 -1.882081E+0000 -4.074955E+0000
  4.689991E+0000 -1.453200E+0000
  3.292348E+0000  4.146233E+0000
 -4.947498E+0000  3.012638E+0000
  2.636089E+0000 -4.591369E+0000
 -9.761512E-0001  2.864900E+0000
  2.837107E-0001  5.345468E-0002
 -3.568063E-0001 -1.805078E-0001
  3.704699E-0001  1.691070E+0000
  3.768763E+0000 -8.879805E-0001
 -2.948255E+0000  2.185319E+0000
  8.637063E-0001  3.495183E-0001
 -4.825086E-0001  6.814214E-0001
  7.317478E-0001 -1.461696E+0000
 -1.306561E+0000  1.796333E+0000
 -2.810016E+0000 -1.826794E+0000
  1.193062E+0000 -3.981964E+0000
  2.850260E+0000  2.728944E-0001
 -1.478962E+0000  1.731888E+0000
 -2.363402E+0000 -3.104770E-0001
 -7.823580E-0001 -2.548056E+0000
  1.968192E+0000 -4.869399E-0001
 -9.300774E-0001  2.527903E+0000
 -2.183115E+0000  1.270837E-0001
  2.014548E+0000 -2.566658E+0000
  4.252613E-0001  1.802378E+0000
 -1.338747E+0000  3.053927E+0000
  3.488609E-0001 -2.024207E+0000
 -1.430111E+0000 -1.914812E-0001
  1.490250E+0000  2.202263E+0000
 -3.048666E+0000  1.416385E+0000
  3.914375E-0001  1.358539E+0000
 -1.104122E+0000 -2.429970E+0000
  4.176857E-0001 -2.363537E+0000
  1.196259E+0000 -4.361969E-0001
 -1.242328E+0000  2.385050E+0000
 -1.224077E+0000 -8.786692E-0001
 -4.650233E-0002 -2.967596E+0000
  2.021453E+0000  4.453978E-0003
 -5.917199E-0001  8.203460E-0001
 -1.962808E+0000  1.521476E+0000
 -5.273750E-0001 -2.031409E+0000
  4.247890E-0001  6.297230E-0001
  1.782446E+0000  3.309319E+0000
 -9.468274E-0001 -3.280072E+0000
 -1.423048E+0000 -2.145949E+0000
  2.518525E+0000  6.862129E-0001
  1.027733E+0000  3.676790E+0000
 -3.410554E+0000  8.613302E-0001
  4.433054E-0001 -3.006133E+0000
  1.551449E+0000  9.654565E-0001
 -2.514287E+0000  2.392894E+0000
  9.684524E-0002 -2.312974E+0000
 -1.761515E+0000  1.213005E+0000
  2.895437E+0000  1.193584E+0000
 -1.636229E+0000  9.272728E-0001
 -1.352309E+0000  1.012045E+0000
  2.107454E+0000 -1.405012E+0000
 -1.076529E+0000  1.070025E+0000
 -5.256248E-0003 -3.084736E-0001
 -2.035929E+0000 -7.349274E-0001
  2.303499E+0000 -2.256019E+0000
  1.602872E+0000  3.169360E+0000
 -2.822303E+0000  7.086621E+0000
  3.310286E-0001 -2.857423E+0000
  2.274746E-0001 -1.975603E+0000
  3.066244E+0000  8.784537E-0001
 -5.008005E-0001 -1.441834E+0000
 -3.474534E-0001 -3.421362E+0000
  2.426173E+0000 -3.941613E+0000
  2.469633E+0000  2.503466E+0000
  1.058320E-0001  2.816978E+0000
 -9.220472E-0001 -3.509913E-0001
 -1.399992E+0000  7.901383E-0002
  2.813007E+0000  2.453943E-0002
 -1.641942E+0000  2.013622E+0000
 -2.475114E+0000 -8.287377E-0002
  1.918166E+0000 -1.113575E+0000
 -1.121004E+0000 -1.061395E+0000
  1.490889E+0000  3.894944E-0001
 -2.343909E+0000 -5.838925E-0001
  1.558127E+0000 -8.127839E-0001
  1.680319E+0000  2.369517E+0000
 -1.493622E+0000  3.948245E+0000
 -2.032804E+0000 -1.478990E+0000
  1.930054E+0000 -1.911990E+0000
 -1.115445E+0000  1.323801E+0000
  1.707547E+0000  2.094220E+0000
 -1.926584E+0000  2.762958E-0001
 -1.461594E+0000 -2.175589E+0000
  2.043865E+0000  4.720957E-0001
 -1.722697E+0000 -1.007279E+0000
 -2.576843E+0000  4.575485E-0001
  3.499422E+0000 -3.080401E+0000
 -8.826814E-0001 -1.141015E+0000
  1.162613E+0000  4.180924E-0001
 -2.767918E+0000 -1.550935E+0000
 -1.290701E+0000 -7.431423E-0001
  2.828159E+0000 -2.161568E+0000
 -2.329601E+0000  2.772661E+0000
  1.774686E+0000  1.835686E-0001
 -1.591525E+0000  2.574993E+0000
 -2.833763E+0000 -3.750776E+0000
  2.817373E+0000  5.241105E-0002
 -8.641971E-0001  1.490886E+0000
 -1.785625E+0000  2.961899E-0001
  1.279441E+0000 -3.177576E+0000
  4.480248E-0001 -1.046922E+0000
  5.902340E-0001  3.463526E+0000
 -1.476277E+0000  2.061993E+0000
 -8.565538E-0001 -3.163893E+0000
  1.111147E+0000 -1.042482E+0000
  2.413067E+0000  7.171780E-0001
 -2.804394E+0000  3.884672E+0000
 -3.381924E+0000 -6.937907E-0001
  1.943991E+0000 -4.779238E+0000
  1.879575E+0000  4.092104E+0000
  7.046464E-0001  6.327902E+0000
 -4.644440E+0000  2.048944E+0000
 -1.250294E+0000 -4.059988E+0000
  2.675594E+0000 -5.240149E-0002
  2.699397E+0000  7.291968E-0001
 -2.126633E+0000 -1.931170E+0000
 -1.552323E-0001 -1.286617E+0000
  2.968300E+0000 -4.418637E-0001
  1.571570E+0000  2.947514E+0000
  2.815672E-0001 -2.353698E+0000
  9.064930E-0002 -1.378830E+0000
  1.169439E+0000  2.949224E-0001
 -7.537852E-0001 -1.951991E-0001
  1.422687E+0000  1.730527E+0000
  1.296968E+0000 -1.969723E-0002
 -1.166935E+0000  2.093269E-0001
  6.716592E-0001 -2.752792E+0000
 -7.965411E-0001  9.806701E-0002
 -6.474240E-0001  1.567420E-0001
 -2.265599E+0000 -1.774200E+0000
  3.762865E+0000  1.626308E+0000
 -9.856802E-0001  2.487581E+0000
 -2.958996E+0000 -1.079116E+0000
  1.151523E+0000 -9.578569E-0001
  1.243552E+0000  2.180190E-0001
 -8.217169E-0001  1.467709E+0000
 -1.431402E+0000 -1.751632E+0000
  2.272415E-0001 -4.383381E+0000
  4.023061E+0000  1.292737E+0000
 -2.600554E-0001  5.667495E+0000
 -3.477490E+0000 -4.012137E+0000
  1.017308E+0000 -4.020450E+0000
  3.286509E+0000 -1.679915E+0000
 -2.864059E+0000  1.818848E+0000
 -7.565531E-0001  3.408712E-0003
 -1.998158E+0000 -2.749714E+0000
  1.879912E+0000 -2.070676E+0000
 -2.050779E+0000  1.233049E+0000
  1.172854E+0000 -1.717142E+0000
  5.973408E-0002 -2.126979E+0000
  2.838881E+0000 -1.465170E-0001
 -2.024862E+0000  3.647143E+0000
  5.169136E-0001  2.835278E-0001
 -1.886066E-0001 -9.747923E-0001
  1.784413E+0000  1.379847E+0000
  2.106373E-0001  3.011711E+0000
 -4.681431E-0001  5.778918E+0000
 -1.446344E+0000 -1.803539E-0001
  2.447376E+0000 -3.247138E+0000
  6.357644E-0001  1.465082E+0000
  2.489773E-0001  3.453579E+0000
 -2.545071E+0000 -2.374240E+0000
  2.753702E+0000  4.786593E-0001
  4.351532E+0000  2.556196E+0000
 -3.909546E+0000 -4.607668E-0001
 -4.168357E+0000 -4.248480E+0000
  5.053290E+0000 -2.204619E+0000
  9.596246E-0001  2.559655E+0000
 -3.651729E+0000  2.102073E+0000
  9.942481E-0002 -3.547128E+0000
  2.540673E+0000 -3.070647E+0000
  3.252140E+0000  5.214724E+0000
 -4.018576E+0000  2.381642E+0000
 -2.932226E+0000 -2.913748E+0000
  4.901143E+0000 -2.399992E+0000
 -7.306425E-0001  3.016185E+0000
 -1.645527E+0000 -8.554461E-0001
  8.280738E-0001 -2.056994E+0000
  6.894701E-0001  8.312385E-0002
  2.391473E+0000  2.828314E+0000
 -2.242007E+0000 -9.217816E-0002
 -6.622919E-0001 -3.313444E+0000
  4.628222E+0000  4.947240E-0001
 -1.450163E+0000  6.153189E+0000
 -2.762783E+0000  1.484830E+0000
 -1.216739E+0000 -4.733958E+0000
  4.431425E-0001  2.384990E+0000
 -8.662347E-0002  1.504057E+0000
 -3.539924E+0000  7.867384E-0001
  4.643336E-0001 -4.200622E+0000
  3.123344E+0000 -2.639359E-0001
 -2.046553E+0000  6.529499E+0000
 -1.293197E+0000 -1.122489E+0000
 -4.062646E-0001 -4.895594E+0000
  4.619762E+0000  2.729786E+0000
 -3.890033E-0001  1.501718E+0000
 -3.515266E+0000  3.045540E+0000
  1.115925E+0000 -2.736979E+0000
  7.817152E-0001 -6.556262E-0001
 -1.597807E+0000  1.756509E+0000
 -8.244202E-0001 -1.324000E+0000
 -2.412863E-0001 -5.512792E-0001
  2.203797E+0000  1.328744E+0000
 -1.052047E+0000 -1.644780E+0000
 -1.331821E+0000 -3.132268E+0000
  1.670269E+0000  2.067906E+0000
  9.529767E-0001  3.788825E+0000
 -3.074532E+0000  6.159593E-0001
  4.393621E-0001 -1.409264E+0000
  7.142676E-0001 -1.437271E+0000
  8.596921E-0001  5.153507E-0001
 -1.957713E+0000  6.952125E-0001
 -1.864555E+0000  3.031761E-0001
  1.647678E+0000 -1.528524E+0000
  9.427395E-0001  2.550868E+0000
 -1.335088E+0000  3.701846E+0000
 -1.197470E+0000 -2.137744E+0000
 -4.592204E-0002  2.609628E-0001
  1.762331E+0000  2.347161E+0000
  8.522783E-0001 -4.402201E-0001
 -2.177558E+0000 -1.717288E-0001
  1.100907E+0000 -3.516737E+0000
  3.608969E+0000  3.576427E+0000
 -2.430305E+0000  1.659589E+0000
  1.729016E-0001 -2.012969E+0000
  2.866536E+0000 -3.392195E+0000
 -4.686615E-0001  1.330961E+0000
  1.350700E+0000  3.233326E+0000
 -3.018497E+0000 -3.128556E+0000
  2.038372E+0000 -1.129003E+0000
  2.237485E+0000  1.162484E+0000
 -2.104295E+0000  2.321309E+0000
 -2.746321E+0000 -3.293802E+0000
  1.731689E+0000 -2.744775E+0000
  3.073401E+0000  2.846007E+0000
 -3.443507E+0000  1.121742E+0000
 -1.082290E+0000 -5.392339E+0000
  2.401229E+0000 -3.440832E+0000
  3.279056E+0000  5.357808E+0000
 -2.200489E+0000  3.950485E+0000
 -3.684602E+0000 -8.332042E-0001
  3.194426E+0000 -6.449090E+0000
  2.843488E+0000  3.245481E+0000
 -5.716616E-0001  2.860927E+0000
 -2.167038E+0000 -1.952290E+0000
  1.137137E+0000 -5.607148E+0000
  3.653264E+0000  5.073018E-0001
 -1.304722E+0000  3.369046E+0000
 -1.954060E+0000 -2.062444E+0000
  1.303405E+0000 -1.430647E+0000
  1.672517E+0000 -6.113358E-0001
 -1.567453E+0000  1.236377E+0000
 -1.984543E+0000 -3.091328E-0001
  1.683604E+0000 -2.323357E+0000
 -9.139063E-0001  8.659263E-0001
 -6.119175E-0001  5.408952E-0002
 -2.185857E-0001  1.363606E+0000
  4.743712E-0001 -7.136676E-0001
  7.387200E-0001 -1.192114E+0000
 -2.566183E+0000 -2.068114E+0000
 -5.238814E-0001 -3.967599E-0001
  2.050102E+0000  1.477209E+0000
 -2.474885E+0000  3.491681E-0003
 -2.035650E+0000 -8.198350E-0001
 -8.269969E-0001 -3.336620E-0001
  1.360075E+0000 -2.366797E+0000
  1.088593E+0000  1.349524E+0000
 -3.576881E+0000  1.797568E+0000
  2.823368E+0000 -3.131350E+0000
 -4.070405E-0001  3.143676E-0001
  3.730381E-0001  2.161457E-0001
  4.726523E-0001  2.866960E+0000
 -1.619340E+0000 -2.930477E+0000
  1.917932E+0000 -2.403594E+0000
  9.110262E-0001  4.307625E-0001
 -1.935050E+0000  2.975964E+0000
 -5.056182E-0001 -2.722226E+0000
  7.001884E-0001  1.528967E+0000
 -3.937922E-0001 -7.215004E-0002
 -1.967942E+0000  2.630326E-0001
  1.485359E+0000 -1.679741E+0000
  2.230974E+0000 -7.174300E-0001
  1.019593E+0000  1.222977E+0000
 -3.235547E+0000  9.028557E-0001
  8.369604E-0001 -2.717567E+0000
  2.340939E-0001 -1.082801E-0001
 -1.566742E+0000  1.391003E+0000
 -2.753231E+0000 -2.195893E+0000
  2.827830E+0000 -2.999636E+0000
 -8.339568E-0001  1.451590E+0000
  2.190475E+0000  2.590493E+0000
 -2.500123E+0000 -1.596694E+0000
 -6.220384E-0001 -1.307607E+0000
  4.205764E+0000 -4.320317E+0000
 -1.898707E+0000  4.781302E+0000
 -3.505517E+0000  1.300400E-0001
 -1.857586E+0000 -4.605667E+0000
  5.506481E+0000 -2.659158E-0001
  4.501046E-0001  7.004075E+0000
 -1.204351E+0000  7.563816E-0002
 -2.121292E+0000 -1.283207E+0000
  3.250591E+0000 -1.584878E+0000
 -7.398007E-0001  1.579334E+0000
 -4.046201E+0000  4.202220E+0000
  1.198799E+0000 -4.395556E+0000
  2.706970E+0000  1.707849E+0000
  3.763707E+0000  3.720963E+0000
 -4.156523E+0000  2.235127E+0000
 -2.723634E+0000 -3.829331E+0000
  5.889525E+0000 -3.091097E+0000
  2.028585E+0000  8.690720E+0000
 -3.934758E+0000  4.989722E-0001
 -1.816960E+0000 -6.145053E+0000
  4.039626E+0000  1.681478E+0000
  2.133566E+0000  4.031928E+0000
 -6.921606E+0000 -4.375978E-0001
  1.264340E-0001 -7.910749E+0000
  3.981512E+0000  2.268447E+0000
  1.880055E-0001  5.693376E+0000
 -3.571055E+0000 -3.502251E+0000
  1.195035E+0000 -3.749768E+0000
  3.224976E+0000  4.344425E+0000
  3.604715E-0001  3.143378E+0000
 -4.492753E+0000 -2.041157E+0000
  5.370285E-0001 -7.110523E+0000
  5.342570E+0000  2.419410E-0001
 -5.834869E-0001  4.434530E+0000
 -2.696962E+0000 -2.725927E-0001
 -3.551607E+0000 -3.492621E+0000
  5.971166E+0000 -1.656687E+0000
 -1.009485E+0000  4.324341E+0000
 -2.460209E+0000  1.193648E+0000
 -1.620582E+0000 -3.200789E+0000
  4.557016E+0000 -2.273183E+0000
  4.101070E-0001  2.335994E+0000
 -8.899933E-0001 -1.067224E+0000
 -5.845181E-0001 -3.262773E+0000
  8.916670E-0001 -1.576580E+0000
  2.972789E+0000  1.780437E+0000
 -2.420420E+0000  2.274543E+0000
 -1.649128E+0000 -3.836571E+0000
  1.503069E+0000  4.631605E-0001
  1.759039E-0002  4.175922E+0000
 -2.736261E+0000  2.054460E+0000
  4.999307E-0001  5.693378E-0002
  6.176641E-0002  2.474540E-0001
  1.025768E+0000  2.313216E+0000
 -4.670114E+0000 -2.445805E+0000
  3.437062E+0000  2.344419E-0001
  6.890232E-0001  1.843503E+0000
 -2.479841E+0000 -1.544365E+0000
 -3.822780E-0001 -1.952613E+0000
  1.198914E+0000 -2.573685E+0000
  4.189894E-0001  4.092582E-0001
  1.875147E-0001  5.469278E-0001
 -2.145452E+0000 -8.350126E-0001
  1.546656E+0000 -1.721282E+0000
  1.671021E+0000  3.061614E-0001
 -4.597419E-0001  1.747146E+0000
 -8.883534E-0001 -7.001979E-0001
  1.366566E+0000  9.715876E-0001
 -1.468441E+0000  1.123276E+0000
 -2.218976E-0001  8.166546E-0001
 -2.035904E-0001 -5.484396E-0001
 -5.941190E-0001  1.861558E+0000
  2.108200E-0001 -3.030032E+0000
  1.528605E+0000 -1.433146E+0000
 -8.643515E-0001  3.232741E+0000
 -9.084341E-0001  2.223940E-0001
 -8.084205E-0001  1.455211E+0000
  1.778100E+0000 -1.102329E+0000
  5.070154E-0001  1.950316E+0000
 -8.104677E-0001  1.883358E+0000
 -1.112268E+0000  8.891001E-0001
 -1.468921E+0000 -2.590732E+0000
  1.245619E+0000 -2.717391E+0000
  2.140328E+0000  3.200630E+0000
 -1.557659E+0000  2.439573E+0000
 -1.933643E+0000 -3.690147E+0000
  1.776532E+0000 -3.498876E+0000
  3.798201E+0000  3.294359E+0000
 -1.019060E+0000  1.443728E+0000
 -2.836329E+0000 -2.576932E+0000
  4.319395E+0000 -1.483202E-0001
  2.436796E+0000  5.965611E+0000
 -6.771300E+0000  1.944184E+0000
 -2.545619E+0000 -7.149088E+0000
  5.396490E+0000 -1.132289E-0001
  2.024153E+0000  7.308320E+0000
 -5.189952E+0000  5.479424E-0002
 -2.556042E+0000 -6.957783E+0000
  4.203987E+0000 -3.611994E-0001
  2.008506E+0000  3.541242E+0000
 -4.074712E+0000  4.382484E+0000
 -6.782676E-0001 -4.421659E+0000
  2.302776E+0000 -3.851144E+0000
  2.028931E+0000  1.664733E+0000
  8.702957E-0001  1.063965E+0000
 -2.477061E+0000  2.523053E-0002
  2.551048E+0000 -1.621369E+0000
  1.754321E+0000  3.597216E+0000
 -2.851552E+0000  1.932043E+0000
 -3.671796E-0001 -1.944853E+0000
 -5.333819E-0001 -1.761195E-0001
  2.856062E-0001  3.309243E+0000
  3.975909E-0001 -2.143786E+0000
 -1.265714E+0000 -4.745313E-0001
  2.049304E-0001  6.126313E-0001
  2.011294E+0000 -5.037703E-0001
 -2.819191E+0000  7.621068E-0001
  1.733622E+0000 -2.885791E+0000
  6.020505E-0001  3.044713E+0000
  7.263810E-0001  1.103737E+0000
 -1.717683E+0000  4.421927E-0001
  5.360210E-0001 -3.858763E-0001
  1.709186E+0000  4.828594E-0002
 -1.079366E+0000  1.624948E+0000
 -6.238284E-0001 -4.052205E+0000
  1.636545E+0000 -8.500698E-0001
 -1.118845E+0000  2.752604E+0000
 -6.827851E-0001  5.262020E-0001
 -2.381864E+0000  2.596410E-0001
  6.909872E-0001 -1.977496E+0000
  2.225676E+0000 -7.782167E-0001
 -9.832622E-0001  5.933712E+0000
 -2.358240E+0000  1.116356E+0000
 -1.700038E+0000 -4.029296E+0000
  5.399816E+0000 -4.459344E+0000
  1.224456E+0000  3.268993E+0000
 -2.792343E+0000  1.075240E-0001
 -2.650019E-0001 -2.638477E+0000
  2.313363E+0000 -2.842628E+0000
  9.126144E-0001  1.173620E+0000
 -8.583616E-0001  2.291589E+0000
 -1.382922E+0000 -2.641039E+0000
  1.694084E+0000  7.641388E-0002
  2.851572E+0000  2.863626E+0000
 -2.077235E+0000  3.188103E+0000
 -6.044556E-0001 -1.648485E+0000
 -8.235519E-0001 -4.301602E+0000
  2.699588E+0000  1.430617E+0000
 -2.256240E+0000  2.681516E+0000
 -1.191714E+0000 -2.559372E+0000
 -1.232231E+0000 -1.983257E+0000
  3.016367E-0001  3.728846E+0000
  1.177208E-0001  1.543955E+0000
 -2.274854E+0000  1.344862E+0000
 -3.803589E-0001 -1.597003E+0000
  9.823253E-0001  5.910858E-0001
 -1.294943E+0000  1.606583E+0000
 -2.852491E+0000 -2.468804E+0000
  3.170054E+0000 -3.018916E+0000
 -1.909699E+0000  2.960131E-0002
 -3.624447E-0001  2.240845E+0000
  1.008814E-0001 -1.084764E+0000
 -1.066215E+0000  1.000095E-0001
  1.173716E+0000  1.658273E+0000
 -6.859858E-0001  1.703471E+0000
 -6.425338E-0001 -2.644058E+0000
  9.350134E-0001 -1.653816E+0000
  5.134062E-0001  3.599479E+0000
  1.557720E-0001 -3.031607E+0000
 -3.445278E+0000  1.650139E+0000
  2.038990E+0000 -1.076073E+0000
 -2.543268E+0000  9.073598E-0001
 -7.760671E-0001 -9.432157E-0001
  1.280467E+0000 -1.698002E+0000
  2.783109E+0000 -7.097932E-0002
  4.670244E-0002  2.477843E+0000
 -1.930921E+0000 -2.923114E+0000
 -4.449870E-0001 -3.772324E+0000
  5.430240E+0000  1.129440E+0000
  1.730595E+0000  6.977479E+0000
 -4.922870E+0000  1.253504E+0000
 -4.265137E-0001 -6.735268E+0000
  3.169731E+0000  1.796493E+0000
 -1.378869E+0000  4.130187E+0000
 -4.104647E+0000 -1.000793E+0000
  5.894476E-0001 -5.298368E+0000
  5.161800E+0000 -9.354598E-0001
 -4.092285E-0001  4.830933E+0000
 -1.815263E+0000  5.611808E-0001
  1.271965E-0001 -2.580770E+0000
  1.104636E+0000 -5.524001E-0001
  5.471329E-0001  1.801510E+0000
 -1.219456E+0000  1.225650E+0000
  2.044514E-0001 -1.846643E+0000
  2.405600E+0000  2.907453E-0002
 -2.929291E+0000  2.148361E+0000
  2.187406E+0000 -2.680170E+0000
  3.881223E+0000  1.976436E+0000
 -4.600606E-0002  4.518365E+0000
 -2.744743E+0000 -2.459374E+0000
 -1.073034E+0000 -5.467306E+0000
  5.450038E+0000 -1.958989E+0000
 -4.625627E-0001  5.462994E+0000
 -1.567171E+0000 -1.154850E+0000
 -1.133887E+0000 -2.854478E+0000
  4.022142E+0000 -7.609679E-0001
 -2.252739E-0001  4.088727E-0001
 -5.853228E-0001  1.429361E+0000
 -3.105312E+0000 -1.884888E+0000
  6.063160E-0001 -1.609017E+0000
  8.879095E-0001  2.934106E+0000
 -8.351843E-0001  2.835623E+0000
 -4.199776E-0002 -4.190490E-0001
  2.149685E+0000  8.590952E-0001
 -7.964273E-0001  8.304185E-0001
 -4.928606E-0002 -1.299872E+0000
 -1.145825E+0000  1.287350E+0000
  6.842766E-0001 -1.330475E+0000
 -6.950024E-0001  1.265969E-0001
  1.043996E+0000  1.871042E+0000
 -1.691929E+0000 -1.899776E-0001
 -7.592482E-0001 -2.006164E+0000
  3.490778E+0000  1.029828E-0001
 -2.733817E+0000  2.029208E+0000
 -2.801913E+0000 -4.479272E+0000
  3.167139E+0000 -3.294898E+0000
  3.154774E+0000  3.910105E+0000
 -3.599912E+0000  2.849052E+0000
 -2.110292E+0000 -3.557428E+0000
  2.651878E+0000 -1.845544E+0000
  4.854984E+0000  1.422244E+0000
 -5.405136E+0000  3.927236E+0000
 -3.378948E-0001 -4.846330E+0000
  2.020227E+0000 -2.046429E+0000
  1.013095E+0000  4.151813E+0000
 -2.462662E+0000  1.507381E+0000
 -7.017260E-0001 -2.557942E+0000
  2.780529E+0000 -2.557924E-0001
  2.137906E+0000  1.838678E+0000
 -2.501625E+0000 -4.496278E-0001
 -1.215476E+0000 -3.561305E+0000
 -2.246442E-0002 -4.298652E-0001
  2.935008E+0000  6.966076E-0001
 -1.343224E+0000  7.425291E-0001
  6.833906E-0001 -2.352729E+0000
  1.020321E+0000 -4.591626E-0001
 -2.367294E+0000  3.149447E+0000
  3.169034E+0000 -6.273132E-0001
 -1.164517E+0000  1.289741E+0000
  2.284130E+0000 -9.777383E-0001
 -1.772152E+0000 -1.920181E+0000
  2.064929E+0000 -3.233242E+0000
 -9.978894E-0001  2.555710E+0000
 -2.273972E+0000  3.334350E-0001
 -3.019096E-0001 -4.436737E+0000
  1.013735E+0000 -1.231692E+0000
  1.442517E-0001  8.207147E-0001
 -1.750076E+0000  2.108525E+0000
 -9.578761E-0001 -8.566099E-0001
 -3.519359E-0001 -1.338291E+0000
  6.353568E-0001  1.354559E+0000
 -9.859832E-0001  1.670740E+0000
 -4.281441E-0001 -4.305771E-0001
  1.158269E+0000 -4.541641E-0001
  4.022351E+0000 -8.577755E-0001
 -1.028151E+0000  1.145224E+0000
 -7.351416E-0001 -3.055329E+0000
  3.193474E+0000 -1.148644E+0000
  1.521262E+0000  1.145933E+0000
 -3.019068E+0000  1.176358E+0000
 -1.571024E+0000 -6.215095E+0000
  3.349575E+0000 -7.306997E-0001
 -3.102978E-0001  5.817082E-0001
 -1.991432E-0001  2.610133E-0001
 -1.491277E+0000 -1.102977E+0000
  4.283904E-0001 -6.428054E-0001
 -1.625039E+0000  1.266612E+0000
 -2.541326E+0000  8.809895E-0001
  1.376412E+0000 -1.996260E+0000
 -1.412766E+0000  3.294056E+0000
  8.305058E-0002 -7.056174E-0001
  5.214914E-0001  4.791389E-0001
  4.542408E-0001  4.092799E+0000
  1.126608E+0000 -2.019874E+0000
 -5.468359E-0001 -1.569878E+0000
  1.653545E+0000 -2.511773E+0000
  6.969957E-0001  2.110478E+0000
 -4.041313E+0000 -1.728611E+0000
 -7.082072E-0001 -3.889657E+0000
  1.845762E+0000  5.067239E-0001
  1.818155E-0002  9.907351E-0001
 -6.201396E-0002 -4.220502E-0001
  1.263526E+0000  2.240161E+0000
 -2.054567E+0000  1.124415E+0000
  1.243678E-0001 -1.032158E+0000
  4.605353E-0001  9.539430E-0001
  2.413936E+0000  2.278926E+0000
 -3.028294E-0001 -1.059558E+0000
 -2.484148E+0000 -1.279639E+0000
  2.408127E+0000  6.299311E-0001
  3.879141E+0000  1.634258E+0000
 -3.314456E+0000  4.824487E+0000
 -2.185521E+0000 -2.320625E+0000
  7.232206E-0001 -5.469582E+0000
  4.452538E+0000  1.432126E+0000
 -4.133603E-0002  3.043885E+0000
 -5.964792E+0000  3.585296E+0000
 -3.098043E-0001 -5.601986E+0000
  3.669083E+0000 -1.251192E+0000
  8.708674E-0001  4.119941E+0000
 -4.150271E+0000  3.134385E-0002
 -2.498428E+0000 -3.560077E+0000
  4.139776E+0000 -6.316383E-0001
  1.719229E+0000  4.028777E+0000
 -2.940003E+0000  1.257102E+0000
 -2.863721E+0000 -4.523394E+0000
  3.283862E+0000 -8.817901E-0001
  8.111075E-0001  5.646908E+0000
 -4.618370E+0000  2.076765E+0000
 -2.432947E+0000 -5.279129E+0000
  5.103189E+0000 -2.239874E+0000
  1.685935E+0000  4.649287E+0000
 -4.118426E+0000 -2.858517E-0001
 -1.196961E+0000 -4.518260E+0000
  3.515050E+0000 -9.043426E-0003
  5.453594E-0001  3.973703E+0000
 -2.892800E+0000 -1.388665E+0000
  1.094953E+0000 -4.318633E+0000
  2.824791E+0000  3.810672E-0001
 -6.256868E-0001  3.851336E+0000
 -3.764858E+0000 -1.393575E-0001
  3.068910E+0000 -3.393369E+0000
  1.459508E+0000  5.476364E-0001
 -1.610211E+0000  4.347244E+0000
 -2.921092E+0000 -2.947371E+0000
 -1.063085E+0000 -3.001839E+0000
  6.183837E+0000 -5.771692E-0001
 -1.820926E+0000  5.973924E+0000
 -3.373050E+0000  6.119784E-0001
  6.502452E-0001 -4.885623E-0001
  1.869225E+0000  1.150690E+0000
 -4.938936E-0001  2.848813E+0000
 -1.104919E+0000  5.034593E-0001
 -5.354652E-0001  1.690745E+0000
  9.548490E-0003 -1.212344E+0000
  5.333490E-0001 -3.311855E+0000
  1.318159E+0000  3.213464E+0000
 -7.777956E-0001 -1.725942E-0001
 -2.154058E+0000  1.430052E+0000
  3.935439E+0000 -2.604767E+0000
 -3.301241E-0001  4.358720E-0002
 -1.780778E+0000 -1.561019E+0000
  1.471003E+0000 -1.118599E+0000
 -8.095671E-0001  1.271991E+0000
 -1.124205E-0002 -1.724751E+0000
 -8.659420E-0001  2.526370E+0000
  1.081618E+0000  1.020269E+0000
 -1.760090E+0000  2.051446E+0000
  3.119767E-0001  1.030911E+0000
 -1.017096E+0000  9.201182E-0001
  4.495662E-0001 -2.269783E+0000
 -8.229929E-0001  1.890407E+0000
  1.890670E+0000  1.757098E+0000
 -2.182723E-0001 -1.670685E+0000
 -9.669458E-0001  2.359799E-0001
  1.115628E+0000 -3.935869E-0001
 -1.673968E+0000 -7.695278E-0001
 -9.807392E-0001 -9.947971E-0001
  1.219961E+0000  3.787360E-0001
 -8.388359E-0001  1.725300E+0000
  4.596852E-0001 -1.780099E+0000
 -8.246155E-0001  6.810205E-0001
  4.494647E-0001  3.028107E+0000
 -6.254310E-0003 -5.788406E-0001
 -3.576643E-0001 -3.560380E-0001
  1.503577E+0000  1.368242E+0000
 -1.557696E+0000 -1.351686E+0000
  1.015065E+0000 -1.796912E-0002
 -2.020204E-0001  2.948010E+0000
 -1.853858E+0000 -8.746852E-0001
  1.246537E+0000  7.885356E-0001
  1.025908E-0001 -1.296401E+0000
  3.291325E-0001  1.146934E+0000
 -2.541282E+0000  1.892313E+0000
  2.779171E-0001 -1.431307E+0000
 -1.247249E+0000  3.961445E-0002
  1.450284E+0000  8.836933E-0001
  8.227104E-0002  5.783184E-0001
 -2.066947E+0000 -2.435529E+0000
 -1.172445E+0000 -2.342566E+0000
  3.294777E-0001 -2.395339E+0000
  1.344001E+0000  1.951223E+0000
 -4.887546E+0000  1.629518E+0000
  1.455230E+0000 -5.627803E+0000
  3.268688E+0000  3.361481E-0001
  1.082156E+0000  3.681307E+0000
  2.177994E-0001  1.681557E+0000
 -4.866586E+0000 -2.516508E+0000
  3.887934E+0000 -3.196784E+0000
  1.774140E+0000  8.588144E-0001
 -1.719546E+0000  1.869897E-0001
  2.737214E-0001 -5.706300E-0001
  4.979776E-0001 -9.191727E-0001
  9.150266E-0001  3.091066E+0000
  3.378030E-0001 -5.740411E-0001
 -1.368039E+0000  7.928543E-0001
 -3.521009E-0001  4.132460E-0001
  3.312695E+0000 -6.490954E-0001
 -1.333288E+0000 -7.971094E-0001
 -1.394329E+0000  1.599501E+0000
  1.369607E+0000  7.248157E-0001
 -4.366784E-0001  1.261665E+0000
 -1.641022E+0000 -9.743227E-0001
  2.387993E+0000 -6.192559E-0001
 -1.098805E+0000  3.007202E+0000
 -1.796601E+0000 -5.967856E-0001
  6.903860E-0001 -3.294116E+0000
  1.474297E+0000 -2.166507E+0000
  1.431786E+0000 -1.595385E+0000
 -2.688021E-0001  8.861007E-0001
 -6.398749E-0001  3.424378E-0001
  2.919219E+0000 -1.712563E+0000
 -2.360135E+0000  5.914786E-0001
  2.068190E+0000  1.354948E+0000
 -9.339619E-0001 -5.978038E-0002
 -1.046981E+0000  1.060448E+0000
  2.178866E+0000 -1.231359E+0000
 -1.993211E+0000  2.365955E+0000
  1.763626E+0000 -2.590483E+0000
 -9.482065E-0001  2.880034E-0001
  2.503693E+0000 -2.307617E-0001
 -2.432566E+0000 -1.408270E-0001
  9.976388E-0001 -2.337134E-0001
  7.130485E-0001 -6.347704E-0001
 -3.085298E+0000 -3.246884E-0001
  1.186500E+0000 -3.678099E+0000
  2.576651E+0000  8.452797E-0001
 -2.728439E+0000  1.146302E-0001
  7.750729E-0001 -2.649993E+0000
  1.006395E-0001  4.411712E-0001
  1.226825E+0000  3.510492E+0000
 -2.110277E+0000 -1.744503E-0001
 -7.351056E-0001 -8.746744E-0001
  1.696426E+0000  1.019100E+0000
 -5.233998E-0001  5.059537E-0001
  7.281436E-0001  1.071788E+0000
  1.556072E-0001  3.437235E-0001
 -1.242204E+0000  4.505990E-0001
  1.108742E+0000 -6.765798E-0001
 -3.770191E-0001  3.346500E-0001
 -1.198579E+0000 -7.841931E-0001
  7.284707E-0001 -2.798835E+0000
  1.127688E+0000  7.287136E-0001
  2.954781E+0000  1.195208E+0000
 -1.960554E+0000  1.395188E+0000
 -4.808993E-0001 -2.979499E+0000
  2.224985E+0000 -3.578370E+0000
 -1.101654E+0000  4.943125E+0000
 -7.975566E-0001  1.063859E+0000
 -4.482802E+0000 -7.548219E-0001
  1.069823E-0001  4.605830E-0001
  2.799932E+0000 -5.880222E-0001
 -9.056560E-0001  1.853092E+0000
 -2.521387E-0001 -1.153153E+0000
  2.436375E+0000  9.882238E-0001
  1.113995E+0000 -1.178290E+0000
 -5.408316E-0001 -2.625161E-0001
 -1.995800E+0000 -1.000319E+0000
  9.987118E-0001 -4.168178E+0000
  1.023379E+0000 -2.882226E-0001
  6.683465E-0001 -2.224292E+0000
 -1.433078E+0000 -3.095627E-0001
 -6.454975E-0001  7.529649E-0001
  1.066120E+0000 -1.207984E+0000
  1.139683E+0000  2.038019E+0000
 -1.069391E+0000  3.354229E+0000
  3.477798E-0001 -3.021619E+0000
  1.379349E+0000 -4.654670E+0000
  2.260907E+0000  4.918883E+0000
 -1.705213E+0000  3.225938E+0000
 -1.805867E+0000 -4.581106E+0000
 -8.962722E-0001 -1.313811E-0001
  2.309359E+0000  2.605735E+0000
  6.628313E-0001  2.673010E+0000
 -3.640568E+0000 -6.864014E-0001
  2.426228E+0000 -1.739721E+0000
  1.361042E+0000  1.225603E+0000
 -1.513171E+0000  1.090828E+0000
 -2.288584E+0000  4.204279E-0001
  1.268013E+0000 -2.523531E+0000
  1.105684E+0000  2.162477E+0000
 -3.272183E+0000  2.725546E+0000
  2.712603E-0002 -2.775276E+0000
  2.140136E+0000  7.150200E-0002
  1.877806E+0000  3.771022E+0000
 -2.979596E+0000  1.469617E+0000
 -1.727546E+0000 -4.070013E+0000
  2.707108E+0000 -1.334663E+0000
  3.001979E+0000  4.296216E+0000
 -4.419786E+0000  1.591098E+0000
 -3.355052E-0001 -6.340064E+0000
  3.533310E+0000  4.111886E-0001
 -9.320220E-0001  8.172734E-0001
 -2.381584E+0000 -1.465358E+0000
 -1.214734E+0000 -2.317321E+0000
  3.876290E+0000  1.690132E+0000
 -2.102840E+0000  1.672602E-0001
 -1.204194E+0000 -2.420771E+0000
 -2.042441E+0000 -1.918599E+0000
  3.013918E+0000 -1.906097E-0001
 -2.921808E+0000  3.180739E+0000
 -1.671937E-0001 -1.263180E+0000
  7.667938E-0001 -4.499008E+0000
 -8.944371E-0001  3.847181E+0000
  5.942028E-0001  2.729339E+0000
 -4.305991E+0000 -3.054118E+0000
  2.233293E+0000 -8.604933E-0001
  1.316875E-0002  1.097859E+0000
 -4.662411E-0001  2.714930E+0000
 -1.136142E+0000 -2.170783E+0000
  1.143395E+0000 -1.675278E+0000
  3.589871E+0000  5.467042E-0001
  2.127516E+0000  1.569324E+0000
 -1.871706E+0000  1.218694E+0000
  6.821617E-0001 -3.395290E-0001
  5.010552E-0001 -8.249146E-0001
  7.867027E-0001  4.564731E+0000
 -2.187041E+0000  2.454732E-0001
  5.774966E-0001 -4.774521E+0000
 -5.771255E-0001  2.682142E+0000
  2.785562E+0000 -5.518028E-0001
 -3.332922E+0000  2.134160E+0000
  1.465152E+0000 -8.972712E-0001
 -1.394910E-0001  1.935403E-0001
 -7.637638E-0001 -2.155224E+0000
  2.319433E+0000 -3.486770E-0001
  1.051159E+0000  1.290755E-0001
 -1.199090E+0000 -2.138059E-0001
 -1.001809E+0000  2.049941E+0000
  1.569666E+0000 -7.899149E-0001
  2.203642E+0000 -3.984557E-0001
 -6.344531E-0001  2.255435E+0000
 -1.180766E+0000 -6.164006E-0001
  7.317317E-0001 -2.286474E-0001
  3.475879E+0000  2.761542E+0000
 -3.305939E+0000  2.682855E+0000
 -1.707982E+0000 -3.702959E+0000
  3.411273E+0000 -3.520760E-0002
  3.946766E-0001  4.294973E+0000
 -1.720545E+0000 -1.082769E+0000
  1.839348E+0000 -3.844107E+0000
  7.766540E-0001 -1.226822E+0000
  2.884044E+0000 -2.011252E-0001
 -8.547132E-0001  1.468551E+0000
 -1.398779E+0000  2.294667E-0001
  1.518403E+0000 -3.859144E+0000
  3.914037E+0000  2.716266E+0000
 -6.499991E-0001  1.719415E+0000
 -2.479552E+0000 -1.695763E+0000
  2.454356E+0000 -1.784284E+0000
  3.123391E+0000  4.149770E+0000
 -5.458719E-0001  3.854244E+0000
 -4.014142E+0000 -1.838288E+0000
 -7.611689E-0002 -3.843963E+0000
  5.762539E+0000  5.222068E-0002
 -2.001800E+0000  2.009760E+0000
 -2.312227E+0000 -1.327539E+0000
  8.456125E-0002 -2.117681E+0000
  4.334816E+0000  2.478823E-0001
 -4.108779E-0001  3.502300E+0000
 -3.245607E+0000 -4.205506E-0001
  1.572257E+0000 -3.113066E+0000
  1.587166E+0000  4.002981E+0000
 -2.089940E+0000  2.776552E+0000
 -3.515266E+0000 -4.591445E+0000
  3.524383E+0000 -2.529218E+0000
 -5.666361E-0001  5.456865E+0000
 -1.381813E+0000  3.090084E-0001
  1.193551E+0000 -4.101987E+0000
  2.336828E+0000  5.947769E-0001
  2.103513E+0000  3.869734E+0000
 -3.309788E+0000  2.548118E+0000
 -1.945947E+0000 -1.202150E+0000
  3.802454E+0000 -3.188022E+0000
 -7.516471E-0001  6.039013E+0000
 -1.412211E+0000  7.654958E-0001
 -1.463095E+0000 -2.198644E+0000
  2.648688E-0001 -1.604277E+0000
  2.020778E+0000  3.039939E-0001
 -8.201524E-0001  2.586127E+0000
 -5.987416E-0001  8.621217E-0001
 -1.359469E+0000 -2.316905E-0001
  3.466918E-0001 -7.816222E-0001
  2.386850E+0000  2.483487E+0000
 -1.789299E+0000  3.836873E+0000
 -1.746402E+0000 -1.378809E+0000
 -4.149250E-0001 -6.990565E-0001
  2.226516E+0000  6.824997E-0001
 -1.984911E-0001  2.278977E+0000
 -1.181759E+0000 -4.835587E-0001
 -1.425116E+0000 -6.809501E-0001
  3.639205E-0001 -4.664672E+0000
  3.361568E+0000  1.033633E+0000
 -1.790867E+0000  2.216272E+0000
 -2.992109E+0000 -2.049541E+0000
  3.370817E+0000 -1.673847E+0000
 -6.935504E-0001  1.142962E+0000
 -2.405486E+0000  1.412762E+0000
  4.983658E-0001 -4.083345E+0000
  9.742675E-0001 -4.374704E+0000
  1.237012E+0000 -1.118135E+0000
 -1.900837E-0001  2.617983E+0000
 -1.506229E+0000 -2.016201E+0000
  1.663473E+0000 -1.473478E+0000
  4.605605E-0001  1.950222E+0000
 -1.506131E+0000 -1.378886E-0001
  1.706931E+0000 -2.598026E+0000
  7.127514E-0001 -1.206785E+0000
 -3.005146E-0002  1.410529E+0000
  1.793908E+0000  2.356547E+0000
 -1.257974E+0000  1.974194E-0002
 -2.286926E+0000 -1.943739E+0000
  3.207436E+0000  4.222068E-0001
 -7.125211E-0001  2.700038E+0000
 -1.777550E+0000 -1.123579E-0002
  1.636442E+0000 -1.643366E+0000
  8.950095E-0001  3.276952E+0000
 -3.571311E-0001  1.921159E+0000
 -7.523081E-0001  4.817956E-0001
  1.386162E+0000 -1.360870E+0000
  1.839215E+0000  1.418968E+0000
  8.833205E-0001 -1.881809E-0001
 -3.334822E+0000  2.174375E-0001
  4.350419E+0000 -5.063605E+0000
  5.642789E-0001  2.967710E+0000
 -1.653905E-0001  1.200857E+0000
 -2.190678E+0000 -2.172147E+0000
  1.292291E+0000 -3.364978E+0000
  2.066443E+0000  1.762527E+0000
 -6.361997E-0001  2.211664E+0000
 -4.502243E+0000 -1.188808E+0000
  2.845999E+0000 -2.480290E+0000
  1.533238E+0000 -6.451125E-0001
 -1.198698E+0000  1.196222E+0000
 -3.421999E+0000  5.469891E-0001
  7.430337E-0001 -3.481344E+0000
  3.602655E+0000  1.683248E+0000
 -2.439583E+0000  3.096719E+0000
 -3.136270E+0000  7.578207E-0002
  1.931110E+0000 -5.247715E+0000
  7.523149E-0001 -1.674726E+0000
  1.500895E+0000  3.172840E+0000
 -2.120842E+0000  7.925090E-0001
 -1.242815E+0000 -2.891797E+0000
  4.209381E+0000  1.269719E+0000
 -2.910854E+0000  1.752321E+0000
 -3.072534E+0000 -2.014964E+0000
 -4.204155E-0001 -4.592763E+0000
  4.095490E+0000  1.836679E+0000
 -8.902486E-0001  1.462796E+0000
 -3.973275E+0000 -1.883001E+0000
  3.935000E+0000 -2.250137E+0000
  1.394083E+0000  2.976308E+0000
 -1.081793E+0000  1.274277E+0000
 -6.145726E-0001 -2.431867E+0000
  2.683726E+0000 -4.292517E-0001
  1.408129E+0000 -9.602888E-0002
 -3.089989E+0000  1.531175E+0000
 -2.300732E-0001 -2.072869E+0000
 -8.971904E-0001 -2.842705E+0000
  2.078211E+0000  9.306314E-0001
 -8.901145E-0001 -2.479700E+0000
  1.893633E-0001 -1.030164E+0000
  1.871107E+0000 -2.385558E+0000
  1.390871E+0000  1.361043E-0002
  3.673811E-0001  1.693633E+0000
  1.877980E-0003 -9.544088E-0001
 -2.865899E+0000  2.028724E-0001
  4.269270E-0001 -3.061110E+0000
  3.417831E+0000  2.214577E+0000
 -1.366486E+0000 -1.199202E+0000
 -3.986932E-0001 -1.700762E-0002
 -1.448071E+0000 -2.626350E+0000
  3.974871E+0000 -3.598893E+0000
 -2.293994E+0000  1.471253E+0000
  1.470758E+0000  1.628423E+0000
 -2.902915E+0000  7.778204E-0001
  1.548031E+0000  1.595354E+0000
 -7.304717E-0001 -8.280636E-0001
  1.374713E+0000  1.646543E+0000
 -6.297710E-0002  1.224310E+0000
 -6.700444E-0001 -1.695572E+0000
  3.392932E+0000 -1.280507E+0000
 -8.048131E-0001  2.229681E+0000
 -1.895320E+0000  2.525462E+0000
 -8.582162E-0002 -4.824556E-0001
  1.487591E+0000 -7.403666E-0001
  9.667655E-0001 -2.765738E+0000
 -1.565803E+0000  2.871551E+0000
 -1.869571E+0000  1.970511E+0000
  5.302102E-0001 -1.497910E+0000
  1.232879E+0000  4.315996E-0001
  5.898133E-0001 -1.155350E+0000
 -3.971485E+0000  4.090404E-0001
  2.327182E+0000  9.802054E-0001
 -4.784656E-0001  2.801676E+0000
  4.862831E-0001 -1.183714E+0000
  1.811425E+0000 -2.393568E+0000
  9.074570E-0001  3.115053E+0000
  4.181840E-0003 -7.311451E-0001
 -3.363837E+0000 -1.402783E+0000
  2.348687E+0000 -6.704978E-0001
 -6.928753E-0001  2.130727E+0000
 -8.339435E-0001  6.900604E-0001
 -3.223518E+0000 -9.427840E-0001
  2.305423E+0000 -4.923715E+0000
  5.314700E-0002  8.182529E-0001
 -2.923484E-0002  2.349312E-0001
  1.081829E-0001 -5.808387E-0001
 -2.929022E-0001 -1.309186E+0000
  2.708797E+0000 -1.851458E-0001
 -1.022519E+0000  1.450127E+0000
 -7.319981E-0001 -5.645311E-0001
  1.217390E-0001 -9.098604E-0001
  1.708586E+0000 -3.674209E-0001
 -1.589220E+0000  1.357235E+0000
  1.489600E-0001 -3.557697E+0000
  2.170181E+0000  9.482199E-0003
 -1.008061E-0001  2.434034E+0000
 -1.871083E+0000 -1.384888E+0000
 -8.739350E-0001  6.368170E-0001
  4.565087E+0000 -2.775212E-0002
 -2.538007E+0000  3.755259E+0000
 -8.371907E-0001  2.595840E-0001
 -1.335345E+0000 -4.285989E+0000
  2.061024E+0000  2.309125E+0000
 -9.291231E-0002 -7.913042E-0002
 -1.273988E+0000  2.482578E-0001
  1.624640E+0000 -6.348439E-0001
  4.117267E-0001 -7.430279E-0002
 -3.576095E-0001  2.412901E-0001
 -6.855691E-0001 -2.146004E+0000
  2.301003E+0000 -1.635279E+0000
 -1.426977E+0000  2.861792E-0001
 -6.263333E-0001 -1.065303E-0001
  7.564798E-0001  6.019231E-0001
  4.555621E-0001 -2.644383E+0000
  1.758046E+0000  4.669992E+0000
 -4.723915E-0001 -1.764367E+0000
 -9.720579E-0001 -3.333780E+0000
  2.370067E+0000 -1.735491E+0000
  7.867223E-0001  3.836312E+0000
 -3.061157E+0000 -1.582925E+0000
 -1.840385E-0001 -3.478384E+0000
  3.586103E+0000  1.690793E+0000
  6.667519E-0001 -2.991655E-0001
 -1.160099E+0000  2.179074E+0000
  5.722784E-0001 -3.396936E+0000
  6.728361E-0001 -1.331128E+0000
  1.760249E+0000 -1.107389E+0000
 -1.007142E+0000  2.980001E+0000
 -3.021516E+0000 -2.466634E+0000
  3.036134E+0000 -2.842522E+0000
  3.511162E-0001  5.000666E+0000
  3.586279E-0001  5.949731E-0001
 -5.991089E+0000 -3.613617E+0000
  6.320768E+0000 -4.550754E+0000
  5.098456E-0001  5.442916E+0000
  1.658025E+0000  2.658929E+0000
 -3.061698E+0000 -4.631408E+0000
  3.940541E+0000 -3.272690E+0000
  1.680711E+0000  6.615510E+0000
 -4.092073E+0000  2.543690E+0000
 -1.492954E+0000 -3.341624E+0000
  3.735939E+0000 -2.260566E+0000
  4.086582E+0000  3.885437E+0000
 -4.416008E+0000  3.832858E+0000
 -1.719344E+0000 -2.442182E+0000
  8.028568E-0001 -3.297552E+0000
  3.058200E+0000  3.481722E-0001
 -3.020122E+0000  4.461866E+0000
  3.513126E-0001 -2.389311E+0000
 -1.782499E+0000 -7.074962E-0001
  1.637319E+0000  1.909582E-0001
 -2.488350E-0001  2.996896E+0000
 -2.191599E+0000 -2.084124E+0000
  1.358708E-0001 -5.537963E+0000
  2.942582E+0000  9.397760E-0001
 -1.087997E+0000  2.759796E+0000
 -2.882920E+0000  4.568167E-0001
  3.822357E+0000 -5.123447E+0000
 -1.180145E-0001  1.866692E+0000
 -1.673168E-0001 -7.981074E-0001
 -1.472080E+0000 -3.918194E-0001
  1.813162E+0000  1.035932E+0000
 -1.923983E+0000 -1.013528E+0000
  1.626421E+0000 -1.388909E+0000
 -2.437439E+0000  2.091188E+0000
 -7.713883E-0001  5.593315E-0001
  1.010955E+0000  1.169012E+0000
  1.481970E+0000  1.422142E+0000
 -2.712861E-0001  2.338073E+0000
  1.502154E-0001 -4.221483E+0000
 -1.386712E+0000 -1.540127E+0000
  4.117388E+0000  3.285144E+0000
 -3.939449E+0000  2.293401E+0000
 -1.562033E+0000 -1.996035E+0000
  1.192634E+0000 -2.695245E+0000
  1.413013E+0000  2.157629E+0000
 -3.389485E-0001  5.179469E+0000
 -4.603268E+0000 -1.023976E+0000
  1.463201E+0000 -1.795230E+0000
  2.279952E+0000  1.328687E+0000
  1.430741E-0001  8.491759E-0001
 -1.791505E+0000  1.226174E+0000
 -8.054745E-0001 -1.842291E+0000
 -4.568954E-0002 -2.844026E+0000
  6.479324E-0002  1.817684E+0000
 -2.022565E-0001  4.361750E-0001
 -9.833243E-0001 -3.177102E+0000
  1.950454E-0001 -1.196129E+0000
  3.063173E+0000 -1.242101E-0001
 -1.202456E+0000  2.680777E+0000
  3.818815E-0001 -1.108832E+0000
  4.818155E-0001 -1.609975E+0000
  3.968296E-0001 -4.614161E-0001
 -6.716617E-0001  4.522186E-0001
 -1.266380E+0000 -1.391031E-0001
  1.245291E+0000 -3.041170E+0000
 -1.175334E+0000  1.611200E+0000
  1.233093E+0000  8.086514E-0001
 -4.236253E+0000 -2.574853E+0000
  2.292756E+0000 -2.837345E+0000
  2.362333E+0000  7.585741E-0001
 -1.299216E+0000  1.997981E+0000
 -1.429679E+0000 -2.667329E+0000
 -8.162793E-0001  1.068651E+0000
 -1.368536E-0001  2.959866E+0000
  1.507395E-0001 -8.137779E-0001
 -1.086169E+0000  6.214438E-0001
  1.064125E+0000 -7.176719E-0001
 -1.774226E+0000 -1.061231E+0000
  8.892927E-0001 -6.344259E-0001
 -3.279586E-0001  5.542645E-0001
 -1.373298E+0000 -1.020247E+0000
 -2.004228E+0000 -2.294882E+0000
  2.485451E+0000 -1.439155E+0000
  3.154073E-0001  3.832857E+0000
 -1.208997E+0000 -1.013054E-0001
  7.602580E-0001 -2.547602E+0000
  3.060132E+0000 -1.101622E+0000
  5.114669E-0001  3.269817E+0000
 -5.299065E+0000  8.772648E-0001
  7.245845E-0001 -4.886269E+0000
  3.262555E+0000  3.620308E+0000
  1.184894E+0000  2.750581E+0000
 -3.171672E+0000 -1.062957E+0000
  4.028557E+0000 -2.935572E+0000
  4.040105E-0001  5.648578E+0000
  3.739862E-0001  1.903301E+0000
 -3.613476E+0000 -1.125409E+0000
  1.239958E+0000 -4.996341E+0000
  1.743874E+0000  3.525256E+0000
  1.372431E+0000  2.452047E+0000
 -2.299493E+0000 -5.762760E-0001
  3.535926E-0001  5.274159E-0001
  4.589531E-0001  1.915819E+0000
 -1.900447E-0001  7.065996E-0001
 -2.462551E-0001  1.017651E+0000
 -8.744631E-0001 -1.726782E+0000
  1.634675E+0000  6.471282E-0002
 -3.579167E-0001  9.189392E-0002
  1.599530E-0001  1.909783E+0000
 -2.380158E-0001  1.409415E-0001
  1.067985E-0001  1.712765E+0000
  1.158967E+0000 -2.904568E+0000
 -2.682146E+0000  1.584013E+0000
  1.095974E+0000 -2.103933E+0000
  6.165886E-0001  4.260695E-0001
 -2.336910E+0000  2.222763E+0000
  2.458277E+0000 -1.323811E+0000
 -2.374415E-0001  1.977343E-0001
  1.483339E+0000  3.167045E+0000
 -3.007154E+0000  1.059083E+0000
 -2.392358E+0000 -5.572523E+0000
  4.194154E+0000 -1.050810E+0000
  8.507476E-0001  4.412831E+0000
 -2.345162E+0000  1.847481E+0000
 -2.726721E+0000 -4.502762E+0000
  4.397619E+0000 -4.224164E+0000
  4.048130E-0001  2.391445E+0000
 -1.386500E+0000 -1.120777E+0000
 -2.227904E+0000 -2.451349E+0000
  2.665403E+0000 -2.941430E+0000
  5.886269E-0001  4.437073E+0000
  7.340034E-0001  4.281583E+0000
 -2.715450E+0000 -3.211845E-0001
 -4.268628E-0001 -6.165616E+0000
  3.553473E+0000 -4.674366E-0001
  7.414789E-0001  2.451417E+0000
 -3.887389E+0000  8.800176E-0001
  1.979476E+0000 -4.102544E+0000
  2.668280E-0001  2.856072E+0000
  1.244749E+0000  2.308826E+0000
 -1.728218E+0000 -1.137744E+0000
 -8.933193E-0001 -4.384072E+0000
  2.779719E+0000  2.770352E-0002
  3.726163E-0001  2.513727E+0000
 -2.432601E+0000  1.222802E+0000
 -1.587296E+0000 -1.073622E+0000
  1.820256E+0000  3.311668E-0001
 -5.428771E-0001  1.280912E+0000
 -1.396638E+0000  2.531358E+0000
  4.046877E-0001 -2.810248E+0000
 -1.183500E+0000 -1.274562E+0000
  2.115272E+0000 -1.672819E+0000
 -1.309336E+0000  1.387786E+0000
 -2.317543E-0001  4.010538E-0001
  3.118266E-0001 -1.890306E+0000
 -3.253320E-0001 -6.305383E-0001
 -1.964751E+0000  2.524657E+0000
  1.253003E+0000 -1.697210E+0000
 -2.245042E+0000  2.687361E+0000
  1.538205E+0000 -1.522490E+0000
 -8.541390E-0001  1.010503E+0000
  6.984952E-0001  1.764252E-0001
 -1.266778E+0000 -4.313565E-0002
  1.801104E+0000 -4.386271E+0000
  2.528787E+0000  1.080696E+0000
 -1.256713E+0000  2.848594E+0000
 -2.233692E+0000  1.258556E+0000
 -6.159000E-0001 -1.871990E+0000
  1.692526E+0000 -8.281585E-0001
  2.355747E+0000  4.372956E+0000
 -2.076765E+0000 -7.190413E-0001
 -1.809337E+0000 -1.877456E-0001
  3.178868E+0000 -1.806903E+0000
 -1.509934E+0000  2.980019E+0000
 -2.988310E-0001 -4.566976E-0001
  3.584608E-0001  3.759305E-0001
  7.611260E-0001 -8.768258E-0001
 -1.613001E+0000 -1.768865E+0000
  1.010194E+0000 -1.430784E+0000
  3.384292E+0000 -1.351951E+0000
 -1.913558E+0000  1.202180E+0000
  1.728384E+0000 -3.390544E+0000
 -9.904459E-0001 -3.035258E-0001
 -2.945673E-0002  9.870878E-0001
 -1.389196E+0000  3.862704E+0000
 -7.662798E-0001 -2.869855E+0000
  1.606989E+0000  6.224044E-0001
  4.701423E-0001  5.060076E-0001
  6.566669E-0001  2.018864E-0001
 -1.083867E+0000 -3.959424E-0001
 -9.762225E-0001 -1.650369E+0000
  2.136488E+0000  2.826218E+0000
  6.405434E-0001  2.259128E+0000
 -1.761297E+0000 -2.627820E+0000
 -5.503967E-0002 -2.260930E+0000
  2.922810E+0000  2.720325E+0000
 -2.745712E+0000  3.455856E+0000
 -1.157189E+0000 -2.093497E+0000
  1.874058E+0000 -1.094194E+0000
 -3.699949E-0001  7.226089E-0001
 -2.298827E+0000  1.519616E+0000
 -9.411235E-0001  1.599985E+0000
  2.975422E+0000 -1.306841E+0000
 -2.437052E-0001  4.171568E+0000
 -2.339752E-0001  1.065872E-0001
 -2.107192E+0000 -2.838476E+0000
  1.386572E+0000 -4.050707E+0000
  4.822854E-0001  9.218742E-0001
 -4.107600E-0001  2.405814E+0000
 -3.267404E+0000 -3.018454E-0001
  1.538565E+0000 -3.549186E+0000
  2.275642E+0000  1.660424E+0000
 -2.586786E+0000  2.059786E+0000
 -3.708140E-0001 -8.767097E-0001
  1.778778E-0001 -2.245992E+0000
  2.247558E+0000  4.440173E+0000
 -2.017473E+0000  4.653744E+0000
 -7.646757E-0001  4.588992E-0001
 -5.434217E-0001 -1.382451E+0000
  1.335774E+0000  5.996468E-0001
  8.464018E-0001  3.403413E+0000
 -3.477073E+0000  6.468496E-0001
 -9.416038E-0002 -2.693825E+0000
  1.573277E+0000  1.946520E-0001
 -1.192876E+0000  2.419717E+0000
 -2.184753E-0001  1.030497E+0000
  1.810236E-0002 -1.382432E+0000
 -1.829209E-0001  2.495267E-0001
 -5.330983E-0001 -4.759386E-0001
  2.538871E-0001 -1.982495E-0001
  7.639728E-0001 -2.771617E+0000
  2.444540E-0001  2.390631E+0000
 -8.658381E-0001 -1.435663E+0000
 -2.767752E-0001  1.671429E+0000
  2.185711E+0000 -1.444586E+0000
 -2.732867E+0000  2.362965E+0000
 -1.797062E+0000 -4.669121E-0002
  1.963861E+0000 -7.380281E-0001
 -3.963476E-0001 -1.515062E+0000
  1.606699E+0000 -7.670452E-0001
 -1.728596E+0000 -3.246725E-0001
 -1.716102E-0001  1.960789E+0000
 -2.202355E+0000  2.955245E+0000
  1.302836E-0001 -3.621378E-0001
  1.001259E-0001  2.301667E+0000
  2.396840E+0000  1.622709E-0001
 -3.143601E+0000  3.343108E+0000
  2.663928E-0001 -3.436291E-0001
 -3.843983E-0001  7.156438E-0001
  1.034213E-0001 -3.833715E+0000
 -6.049579E-0001  4.955173E-0001
  1.597478E+0000  1.306110E+0000
  5.968308E-0001  2.457049E+0000
  2.489438E+0000  1.243440E+0000
 -5.732253E+0000  3.790291E+0000
  2.911632E+0000  1.305163E+0000
  5.929503E-0001 -3.293249E-0001
 -6.583034E-0001  3.443126E+0000
 -2.580389E-0001  3.871503E-0001
  1.685300E-0001 -4.539416E+0000
  1.161089E+0000 -1.062128E+0000
 -1.049091E+0000  2.936747E+0000
 -5.674623E-0001  2.999503E+0000
 -1.452081E+0000 -1.279907E+0000
 -4.258939E-0001 -1.492835E-0001
 -1.971702E-0001 -3.025743E+0000
 -7.088821E-0002  3.099807E+0000
  2.021362E-0001  1.237287E+0000
 -1.735550E+0000 -2.882210E+0000
  1.396419E-0001 -2.928020E+0000
  2.696546E+0000 -6.966410E-0001
 -1.660868E+0000  5.005538E-0001
 -1.236101E+0000 -2.382452E+0000
  7.975464E-0001 -8.396211E-0001
 -2.364297E+0000  3.018988E+0000
  7.572817E-0001 -2.371152E-0001
 -3.267742E+0000 -4.357220E-0002
  1.955640E+0000  2.054799E+0000
  7.069481E-0001  8.479041E-0001
 -1.595513E+0000  9.001581E-0001
  1.407578E+0000 -1.105420E+0000
  5.707045E-0001  3.101804E+0000
 -4.613194E-0001  5.152941E-0002
  2.411703E+0000 -1.555952E+0000
 -1.284015E+0000 -5.149448E-0001
  7.658592E-0001 -3.160640E-0001
  2.169015E+0000  1.086276E+0000
  8.870512E-0001 -2.865271E-0001
  2.845198E-0001  1.005055E+0000
 -3.684729E+0000  6.510840E-0001
  2.182763E+0000 -2.957072E+0000
  1.007426E+0000  1.200633E+0000
 -1.009472E+0000  4.094739E+0000
 -8.091583E-0001 -1.328812E+0000
 -1.113686E+0000 -4.460170E+0000
  7.421109E-0001 -1.999305E-0001
  5.575377E-0001  7.633077E-0001
  8.353776E-0001  7.778428E-0001
 -1.577137E+0000  6.055512E-0001
 -1.200933E+0000 -7.329698E-0001
  2.053049E+0000 -1.330798E+0000
 -1.507932E+0000  3.186493E+0000
  6.305305E-0001  1.867757E+0000
 -1.366507E+0000 -1.405778E+0000
 -2.161916E-0001 -3.309332E+0000
  1.830619E+0000 -2.425184E+0000
  2.837284E+0000  1.642883E+0000
 -3.907094E+0000 -1.947189E-0001
 -1.387253E+0000 -3.425022E+0000
  2.947517E+0000 -4.845405E+0000
  1.625329E+0000  2.657803E+0000
 -8.107653E-0002  5.804650E-0001
 -3.047241E+0000 -2.080751E+0000
  2.275331E+0000 -3.621465E+0000
  1.853747E+0000  2.931892E+0000
 -1.098539E+0000  1.734427E-0002
 -7.718317E-0001 -2.710228E+0000
  4.631420E+0000  1.566861E+0000
  1.438327E-0001  5.764709E+0000
 -4.901065E+0000 -2.468421E+0000
  1.483779E+0000 -2.240894E+0000
  1.326644E+0000  7.558772E-0001
 -1.010426E+0000 -4.761663E-0001
 -3.503714E-0001 -2.683614E+0000
  1.357529E+0000 -2.578603E+0000
 -1.459569E-0001  2.481167E+0000
  3.157888E+0000 -1.328936E+0000
 -2.761620E+0000  1.656546E+0000
  2.657550E+0000 -1.594056E+0000
 -5.220744E-0001 -8.215159E-0001
  2.769056E+0000  4.582387E-0001
 -7.820891E-0001 -1.153426E+0000
  1.233486E-0001  2.001536E-0002
  1.479134E+0000 -1.109623E-0001
  1.328173E+0000  2.856552E+0000
 -1.641881E-0001  1.033949E+0000
 -1.140507E+0000 -2.793031E+0000
  1.615137E+0000 -2.273693E-0002
 -3.108744E-0001  2.499852E+0000
  6.421845E-0003 -4.432038E+0000
 -1.448082E+0000 -2.654855E-0001
  5.141250E+0000  7.188989E-0001
 -3.200721E+0000  2.551822E+0000
  2.670576E-0001 -1.769890E+0000
 -1.766920E+0000 -2.938603E-0001
 -4.433333E-0001 -3.374037E-0001
  2.562108E+0000 -2.729653E+0000
  1.521438E+0000 -1.728292E+0000
  3.994739E-0001  3.920493E+0000
  9.130763E-0001 -2.391469E+0000
  2.094750E+0000  9.309556E-0001
 -2.659900E-0001  1.730086E+0000
 -2.303117E+0000  2.732121E-0001
 -1.363893E+0000 -9.533119E-0001
  2.644996E-0001 -2.320599E+0000
  4.223379E+0000  3.324556E+0000
 -3.290564E+0000  3.237221E+0000
 -1.466211E+0000 -1.011192E+0000
  2.331281E+0000 -9.616331E-0001
  1.206882E+0000  2.768058E+0000
  4.409368E-0001  2.325777E+0000
 -1.813521E+0000  2.054322E+0000
 -1.084038E+0000 -4.033074E+0000
  2.114720E+0000 -9.607041E-0001
  1.084220E+0000  2.737747E+0000
 -1.957373E-0001  7.969848E-0001
 -1.240415E+0000 -3.522577E+0000
  1.048548E+0000 -2.093869E-0001
  1.639377E+0000 -1.249944E+0000
  6.430606E-0001 -1.758455E-0001
 -8.869973E-0001  1.861181E-0001
  1.289693E+0000 -3.284106E+0000
 -4.674196E-0001  8.929236E-0001
  1.307672E+0000  3.127478E+0000
 -4.123139E+0000  2.951134E+0000
 -2.175533E+0000 -2.317060E+0000
  3.021762E-0001 -1.243645E+0000
  1.701898E+0000  7.218702E-0001
 -2.578641E+0000  3.892667E+0000
  5.497097E-0001 -6.845923E-0001
 -2.595288E-0001 -3.176990E-0002
 -3.196137E-0001 -1.021942E-0001
  3.454892E+0000  2.659978E+0000
  4.043514E-0001 -1.576693E+0000
 -1.615440E+0000  3.746055E-0002
  1.180552E+0000 -2.624535E+0000
  6.084848E-0001 -3.872065E-0001
 -8.423226E-0001  9.987841E-0001
 -1.415408E+0000 -1.598177E+0000
 -8.146897E-0001 -2.329441E+0000
  6.304355E-0001  3.125099E-0001
 -4.453141E-0001  3.230012E+0000
 -3.368516E+0000  1.074505E+0000
 -2.042650E+0000 -1.506812E+0000
  3.154492E+0000  1.627131E-0001
 -1.634145E+0000  4.636622E+0000
 -3.552528E+0000  6.215327E-0001
  6.416120E-0001 -1.957909E+0000
  2.743195E+0000 -9.017887E-0001
  1.556333E+0000  4.165664E+0000
 -2.964532E+0000 -1.528583E-0001
 -5.498425E-0004 -2.297339E+0000
  2.057541E+0000  2.952807E+0000
  9.431422E-0001  8.374799E-0001
 -2.245580E+0000 -1.210126E+0000
  2.577786E-0001 -3.395366E+0000
  2.632008E+0000  1.478371E+0000
  4.829744E-0001  3.415726E+0000
 -1.388803E+0000  7.103861E-0002
  3.816552E-0001 -4.387113E+0000
  1.557360E+0000 -2.216283E+0000
  7.182529E-0001 -1.659805E-0001
 -6.193457E-0001 -9.266026E-0001
  1.398878E-0001 -3.812899E-0001
 -3.104620E-0001  1.793714E+0000
  1.830608E+0000 -1.029900E+0000
 -6.331141E-0001  1.199890E+0000
 -1.079228E+0000  1.079671E+0000
  3.920533E-0001 -3.022608E+0000
  4.599748E-0001 -1.847475E+0000
  2.397498E+0000 -4.394582E-0002
 -2.434966E+0000  4.265483E+0000
  1.450258E+0000 -5.025570E-0001
  1.931945E-0001 -2.942684E+0000
 -1.141293E+0000  1.084342E+0000
 -1.704576E-0001 -3.452723E+0000
  9.944275E-0001 -1.116139E+0000
  1.878100E+0000 -3.000818E-0001
  5.121864E-0001 -8.869657E-0001
  1.982218E-0001  6.395720E-0001
 -3.032804E-0001 -5.262840E-0001
  1.295196E+0000 -4.750535E-0001
  4.693001E-0001  1.189566E+0000
 -3.179491E-0001 -8.201238E-0001
  4.576330E-0001 -1.969673E+0000
  2.743454E+0000  1.890385E+0000
 -1.057192E+0000  3.234633E+0000
 -2.043060E+0000  1.854434E-0001
  7.839332E-0001 -3.384260E+0000
  2.542039E-0001  3.420270E+0000
 -4.538285E-0001 -1.290760E+0000
  8.771090E-0001 -8.242407E-0001
  1.708686E-0001  3.615259E+0000
 -1.990752E+0000 -1.315204E+0000
 -2.433314E-0001  2.343136E+0000
  1.278024E+0000  1.742806E-0001
  1.305984E+0000  1.621704E-0001
 -2.436729E+0000  5.081156E+0000
 -3.679104E+0000  2.397541E+0000
 -4.544278E-0001 -4.075721E+0000
  1.653484E+0000  1.208589E+0000
  3.294868E-0001  6.283663E+0000
 -5.236067E+0000  1.169377E+0000
  9.690546E-0001 -6.121011E+0000
  2.099912E+0000  1.443729E+0000
  9.517518E-0001  2.112900E+0000
 -2.347835E+0000  9.542822E-0001
 -2.096766E+0000 -3.256656E+0000
  5.370870E+0000 -1.994749E+0000
  1.389973E+0000  4.333605E+0000
 -2.710175E+0000  1.945179E-0001
 -2.388217E+0000 -8.529533E-0001
  2.377062E+0000 -2.735790E-0001
 -3.331154E-0001  2.110741E+0000
 -1.754069E+0000  2.489396E+0000
  4.236182E-0001 -3.147257E+0000
 -1.478130E+0000  1.986263E-0001
  2.761478E+0000 -1.927319E+0000
 -1.187617E+0000  1.832484E+0000
 -1.013095E+0000  2.012026E+0000
 -1.123422E+0000  1.897370E+0000
  1.386991E+0000 -1.182405E+0000
 -5.459129E-0001 -9.182514E-0001
 -2.898016E-0001 -6.212990E-0001
  3.310623E+0000 -2.356631E+0000
 -2.503994E+0000  1.913575E+0000
 -2.464815E+0000 -4.501224E-0001
  3.242054E-0001 -3.061610E+0000
  1.636700E+0000  7.330480E-0001
  1.459834E+0000 -7.413178E-0001
 -3.642076E+0000 -6.809434E-0001
  3.010526E+0000 -4.090269E+0000
 -8.685604E-0001  3.647552E-0003
  1.978396E+0000  1.034952E+0000
  1.052484E+0000  1.100107E+0000
 -1.923247E+0000 -5.921116E-0001
  3.255824E+0000 -1.673783E+0000
 -4.118908E-0001  5.560255E-0001
 -7.004095E-0001  1.371352E+0000
  1.195769E-0003 -1.191878E+0000
 -1.848849E+0000  4.537301E-0001
  3.290997E+0000 -9.704227E-0001
 -2.853432E+0000  1.945870E-0001
 -1.136526E+0000 -1.514565E+0000
 -8.337945E-0001  1.232320E+0000
  3.672058E-0001  3.368042E+0000
 -5.256017E-0001  1.878197E-0001
 -2.479864E+0000 -2.204511E-0001
  1.485307E+0000 -1.522104E+0000
  3.913616E+0000  5.029121E-0001
 -2.926560E+0000  9.605129E-0001
 -5.183810E-0001 -6.360792E-0001
  1.805437E-0002 -1.651944E+0000
  1.441052E+0000  2.013270E+0000
 -1.288270E+0000  3.827093E-0001
 -1.667541E+0000 -1.619803E+0000
  1.074799E+0000 -2.912476E+0000
  2.788919E-0001  1.968780E+0000
 -1.275321E+0000 -2.082250E+0000
 -1.813815E+0000  4.332368E-0002
  1.120034E+0000  8.610375E-0001
  1.912864E+0000  2.578258E+0000
 -2.807297E+0000  2.228637E-0001
 -9.634765E-0001 -1.301836E+0000
  1.587067E+0000 -3.591928E+0000
  1.487755E+0000  3.437114E+0000
 -1.522817E+0000 -7.822710E-0001
 -2.165508E+0000 -2.591711E+0000
  5.133753E+0000 -1.378395E+0000
 -7.387728E-0001  2.959563E+0000
 -2.151470E+0000  9.348533E-0001
  1.878669E+0000 -1.934881E+0000
  8.609963E-0001  1.036601E+0000
 -2.702610E+0000  6.800805E-0001
 -2.697654E+0000 -3.632549E+0000
  3.798703E+0000 -5.444267E-0001
 -2.212905E+0000  1.794677E+0000
 -7.022933E-0001  1.886442E+0000
 -2.265664E+0000 -2.213085E+0000
  3.438603E-0001  3.160651E-0001
  2.298401E+0000  2.187391E+0000
 -2.064993E+0000  5.259097E-0001
  1.662406E-0001 -9.953200E-0001
  2.528511E+0000  9.237071E-0001
  1.412416E+0000  7.908271E-0001
 -5.637477E-0001  3.637493E+0000
 -1.738282E+0000 -2.763019E+0000
  3.280724E+0000 -1.079707E+0000
 -5.903524E-0001  3.368137E+0000
 -1.165379E+0000  6.060025E-0001
 -3.112183E+0000 -1.956676E+0000
  1.156152E+0000 -1.388662E+0000
  2.465488E+0000  2.261491E+0000
 -2.056096E+0000  1.961557E+0000
  1.825928E+0000 -2.898114E+0000
 -2.321429E+0000 -2.299206E+0000
  2.288207E-0002 -8.247521E-0002
  1.718273E+0000 -2.066917E-0001
 -1.207938E+0000  2.091888E+0000
  1.678752E+0000 -4.550076E+0000
  2.579660E-0001 -1.702679E+0000
  9.540525E-0001  1.657564E+0000
  2.138475E+0000 -8.189516E-0001
 -2.983444E+0000 -5.751693E-0001
  2.114726E+0000 -2.038756E+0000
 -9.465986E-0001  1.007529E+0000
 -3.242109E-0001  6.170265E-0001
 -1.161906E+0000 -1.076972E+0000
 -1.830402E+0000 -7.538473E-0001
  1.959820E+0000  1.873554E+0000
 -6.106868E-0001 -6.387189E-0003
 -2.672729E+0000 -8.968953E-0001
  1.573906E+0000 -4.740017E+0000
  8.543524E-0001 -6.038805E-0001
  2.417375E+0000  3.989850E+0000
 -1.758671E+0000  1.466713E+0000
 -2.662044E+0000 -2.813228E+0000
  3.856312E+0000 -3.677412E+0000
  7.371020E-0001  3.334089E+0000
 -1.309436E+0000  6.586537E-0001
 -3.020486E+0000 -3.680400E+0000
  4.038936E+0000 -5.922155E-0001
 -1.001037E+0000  1.622140E+0000
 -2.247571E+0000 -3.516792E+0000
  1.859998E+0000  1.230819E+0000
  1.477325E+0000  4.072713E+0000
 -1.465161E+0000  3.733650E-0001
 -3.147717E+0000 -2.926016E+0000
  3.480311E+0000  8.913627E-0001
  1.369059E-0001  2.528941E+0000
 -3.207129E+0000  1.291484E+0000
 -2.575070E-0001 -4.474178E+0000
  4.314489E-0001 -1.036204E+0000
  3.736152E+0000  2.300660E+0000
 -4.567660E+0000  3.393444E+0000
 -2.123151E+0000 -4.922603E+0000
  2.373094E+0000 -1.105037E+0000
  2.986298E+0000  1.653126E+0000
 -4.590394E+0000  2.711756E+0000
 -1.550040E+0000 -5.377549E+0000
  3.025626E+0000  3.909893E-0001
  1.994711E+0000  2.123062E+0000
 -8.392100E-0001  1.968463E+0000
 -3.105380E+0000 -1.040826E+0000
  1.810637E+0000 -3.460071E+0000
  2.771903E+0000 -1.016255E+0000
 -1.562467E+0000  1.278176E+0000
 -7.673622E-0001 -1.329128E+0000
 -5.794429E-0001 -2.947749E+0000
  2.477013E+0000 -1.567740E+0000
  1.449401E+0000  3.318271E-0001
 -2.631022E+0000  3.103791E+0000
 -1.100326E+0000 -4.130105E+0000
 -4.820350E-0001 -1.537283E+0000
  3.497208E+0000  8.506856E-0001
 -9.146336E-0001  5.760864E+0000
 -2.027466E+0000 -9.924796E-0001
  4.062516E-0001 -2.709479E+0000
  2.199098E+0000  3.998416E-0001
  8.457504E-0001  3.536252E+0000
 -4.856812E+0000  3.532383E-0001
  2.007132E+0000 -4.164947E+0000
  1.395463E+0000 -7.728497E-0001
  8.787208E-0001  1.998178E+0000
 -2.406211E+0000  1.508928E+0000
 -3.860335E-0001 -1.758700E+0000
  2.526948E+0000 -4.531838E-0001
 -1.489819E+0000  3.252240E+0000
 -1.359645E+0000 -4.124207E-0001
 -9.139563E-0001 -2.862008E+0000
  1.463528E+0000  2.431845E+0000
  3.941911E+0000  6.844441E-0001
 -3.331903E+0000  2.586112E-0001
 -1.056111E-0001 -2.268167E+0000
  2.322349E+0000  1.008274E+0000
  1.227980E+0000  2.841236E+0000
  3.693133E-0001  1.642764E+0000
 -1.871574E+0000  1.515104E+0000
 -5.640754E-0001 -4.092062E+0000
  9.957339E-0001  3.475794E-0001
  2.066928E+0000  3.565121E+0000
 -3.902117E+0000  3.771931E-0001
  1.623244E+0000 -1.810622E+0000
 -1.141075E+0000 -9.380240E-0001
  7.856926E-0001 -7.144424E-0002
  4.486812E-0001 -6.986943E-0001
  1.166764E+0000  1.776232E-0001
 -1.335746E-0002 -9.126067E-0001
  5.806765E-0001 -4.600394E+0000
  4.363141E-0001  8.740570E-0003
  2.286823E+0000 -7.198420E-0001
 -2.879170E-0001  4.224787E+0000
 -9.427224E-0001 -2.001609E-0002
  4.811150E-0001 -2.482333E+0000
  8.682900E-0001  2.495464E+0000
  1.180997E+0000  1.421953E+0000
 -2.331568E+0000 -1.083311E+0000
  8.583804E-0001  1.254249E+0000
  3.512236E+0000  2.314090E+0000
 -4.766426E-0001  4.417569E+0000
 -3.127892E+0000 -1.145697E+0000
 -2.991077E-0001 -2.551780E+0000
  2.969119E+0000  1.688069E-0001
 -3.369557E-0001  1.117794E-0001
 -3.015353E-0002 -2.518177E+0000
 -1.990503E+0000 -1.003096E+0000
  4.484965E+0000  2.225448E+0000
 -1.857043E+0000  2.324401E+0000
 -2.462192E+0000 -3.513129E+0000
  1.946114E+0000 -2.870021E+0000
  3.667984E-0001  7.176526E-0001
  3.129788E-0001  6.793678E-0001
 -6.663040E-0001 -2.688484E+0000
  3.537532E+0000 -1.645801E+0000
  7.283004E-0001  2.080683E+0000
  2.675531E-0001  1.066137E+0000
 -8.096645E-0001 -2.540192E+0000
 -3.948511E-0001 -6.880186E-0001
  1.805807E+0000  1.957822E+0000
 -2.543989E-0001 -1.653396E+0000
 -2.475789E+0000  2.461875E+0000
  2.668025E+0000 -2.049840E+0000
 -2.470596E+0000  2.272893E+0000
  9.201026E-0001 -1.054968E+0000
 -6.720944E-0001  1.256672E+0000
  2.422164E+0000 -1.083871E+0000
 -1.534156E+0000 -1.942670E+0000
  3.153111E-0001 -2.208255E+0000
  4.919032E-0001  2.631549E+0000
  1.381775E+0000  3.756500E+0000
 -3.338539E+0000  4.471084E-0001
  2.052119E+0000 -4.185591E+0000
  2.520077E+0000  1.686984E+0000
 -9.853497E-0003  7.066959E+0000
 -2.456308E+0000  1.301031E-0001
 -6.721348E-0001 -2.353107E+0000
  5.985441E+0000  1.607144E-0001
 -6.422131E-0001  2.068722E+0000
 -3.085463E+0000  1.141609E+0000
  4.776079E-0001 -4.641431E+0000
  2.147256E+0000  9.348593E-0001
 -7.560798E-0001  1.852413E+0000
 -1.723607E+0000 -2.198548E+0000
  2.170233E-0003 -1.364770E+0000
  2.785709E+0000 -8.542867E-0001
 -1.447485E+0000  1.471995E+0000
 -9.585688E-0001 -1.195891E+0000
 -2.773302E-0001 -2.479355E+0000
  1.635760E+0000 -7.808445E-0001
  3.070691E-0001  1.630558E+0000
  5.072356E-0001  2.259148E-0001
 -1.998241E+0000 -1.357112E+0000
 -4.538285E-0001 -1.204593E+0000
 -2.574404E+0000  2.731511E+0000
 -6.831932E-0001  6.019413E-0001
  1.766232E-0001  2.111217E-0001
  3.313886E+0000 -1.252696E+0000
  1.254429E+0000  1.786827E+0000
 -9.956262E-0001  1.862379E+0000
 -1.750785E+0000 -3.715238E-0001
 -3.983951E-0001 -1.014719E+0000
  1.321089E+0000 -1.293236E+0000
  4.298073E+0000  5.159075E+0000
 -7.065873E+0000  3.260023E-0001
  3.655225E-0001 -6.756547E+0000
  6.095994E+0000 -3.394817E+0000
 -2.317117E+0000  6.175844E+0000
 -1.723609E+0000  2.673437E-0001
 -2.856050E+0000 -3.554386E+0000
  3.372956E+0000  1.950670E+0000
 -1.531621E+0000  2.714859E+0000
 -3.100053E+0000 -3.553561E+0000
  3.293277E+0000 -3.783201E+0000
  1.276171E+0000  8.627531E-0001
 -8.868040E-0001  1.298239E+0000
 -1.735468E+0000 -4.371857E+0000
  1.376486E+0000 -4.944180E-0001
  3.974943E+0000  2.839757E+0000
 -6.289539E+0000  2.548106E+0000
 -7.278862E-0001 -5.855739E+0000
 -1.142065E+0000 -2.726274E+0000
  4.813942E+0000  1.442639E+0000
 -8.773303E-0001  5.168723E+0000
 -5.173729E+0000  1.592816E+0000
  2.634942E+0000 -6.230509E+0000
  6.053813E-0001  1.646475E+0000
  3.259578E+0000  2.491748E+0000
 -5.029161E+0000  2.181694E+0000
  8.294354E-0001 -1.746189E+0000
  1.683630E+0000  1.163029E+0000
 -3.746349E-0001 -1.287074E+0000
  1.543579E+0000 -1.537799E+0000
  5.896136E-0001  3.170149E+0000
 -1.791289E+0000  1.237484E+0000
  6.575151E-0001 -4.874914E-0002
  2.179249E-0001  6.935405E-0001
  2.257775E+0000  2.641840E-0001
 -3.142940E-0001  2.980908E+0000
 -6.727379E-0001 -1.498007E+0000
 -7.407946E-0001  2.413709E-0001
  9.798114E-0001 -1.815341E+0000
 -2.894811E+0000 -1.219926E+0000
  2.853848E+0000 -1.603514E+0000
  1.541056E+0000  1.996927E+0000
 -2.502340E+0000  4.606000E+0000
 -1.431734E+0000 -2.527275E+0000
  8.779055E-0001 -1.917208E+0000
  1.273831E+0000  1.583140E+0000
 -1.017666E+0000  4.770632E-0001
 -3.661571E+0000 -3.461716E-0002
  4.811165E+0000  5.283869E-0001
 -1.265801E+0000  1.479837E+0000
 -7.342312E-0001 -2.849787E-0002
 -2.377539E-0001 -4.231943E+0000
  1.259023E+0000 -4.294979E-0001
  4.138081E+0000  3.135131E+0000
 -5.720608E+0000  3.924404E+0000
 -3.427756E+0000 -3.248472E+0000
  2.441089E+0000 -4.895340E+0000
  3.431213E+0000  1.046201E+0000
 -4.228667E-0001  1.391482E+0000
 -3.247470E+0000 -2.311298E+0000
  1.855412E+0000 -1.551490E+0000
  4.106866E+0000 -1.088909E+0000
 -4.105776E+0000  2.644375E+0000
  1.605093E+0000 -1.948498E+0000
 -3.583773E-0001 -1.107467E+0000
  2.095724E+0000  1.418463E+0000
 -7.215722E-0001  1.342480E+0000
 -1.416459E+0000 -3.773856E+0000
 -5.178548E-0001 -3.453023E+0000
  5.454057E+0000  2.178930E+0000
 -2.326920E+0000  3.368308E+0000
 -2.540371E+0000 -4.801279E-0001
  1.252784E+0000 -6.336417E+0000
  2.486711E+0000 -1.287107E+0000
  2.131812E-0001  4.242984E+0000
 -3.185188E+0000  2.402489E+0000
 -1.613414E+0000 -5.078241E+0000
  4.141190E-0001 -1.885599E+0000
  2.280765E+0000  3.778726E+0000
 -1.467039E+0000  9.751135E-0001
 -6.100064E-0001 -2.514157E+0000
 -1.325196E-0001 -2.805989E+0000
  2.878707E+0000  2.054693E+0000
  8.976977E-0001  3.439254E+0000
 -2.255458E+0000 -2.050456E+0000
  1.910022E+0000 -2.402583E+0000
  2.736323E+0000 -5.906148E-0001
 -5.196159E-0001  4.490977E+0000
 -3.109758E+0000 -3.184574E+0000
 -9.082046E-0001 -3.635788E+0000
  3.643213E+0000  2.923238E-0001
 -3.056549E+0000  9.072375E-0001
 -1.303538E+0000 -1.337078E+0000
  2.995764E+0000 -2.566980E+0000
  1.282472E+0000  6.742150E+0000
 -4.339830E+0000  7.523865E-0001
 -1.528313E+0000 -2.734162E+0000
  5.888605E-0001  1.252059E+0000
  6.590525E-0001  1.970954E+0000
 -5.397009E-0001  1.798755E+0000
 -9.710127E-0001  1.712282E+0000
  1.591747E+0000  3.464990E-0001
 -5.638157E-0001  1.933135E+0000
 -8.765039E-0001 -3.216674E-0001
  5.344024E-0002 -9.064647E-0001
 -2.310826E-0001 -7.275491E-0002
 -2.901570E-0002 -2.980562E+0000
  2.918106E+0000  3.878726E+0000
  1.459007E+0000 -8.743253E-0001
 -3.765937E+0000  4.946448E-0001
  4.544314E+0000 -3.263570E+0000
 -1.867713E+0000  1.935795E+0000
  1.992609E+0000  3.415705E+0000
 -1.812876E+0000  1.103018E+0000
  9.952995E-0002 -1.931925E+0000
  1.835341E+0000  7.362882E-0001
 -1.597156E+0000  3.919280E+0000
  1.075400E+0000 -4.402251E+0000
  1.219741E+0000 -1.043399E+0000
  2.542272E+0000  1.021166E+0000
 -2.160538E+0000 -9.338974E-0001
  2.878092E+0000 -2.499118E+0000
 -6.747957E-0001  3.376861E-0001
 -6.193311E-0001  5.467293E-0001
 -1.557746E+0000 -1.485024E+0000
  1.522419E+0000 -1.409188E+0000
  1.754877E+0000  3.856382E+0000
 -1.566724E+0000  3.489796E+0000
 -1.731961E+0000  3.519762E-0001
  1.260955E+0000 -2.098376E+0000
  1.676618E+0000  5.622969E+0000
  6.603556E-0002 -1.067889E+0000
 -3.251249E+0000 -3.605634E+0000
  4.737079E+0000 -2.587193E+0000
  1.551961E+0000  1.829067E+0000
 -9.446573E-0001  2.004539E+0000
 -9.941829E-0001  5.673492E-0001
  2.173739E-0001 -3.898823E-0001
  1.871662E+0000  6.873343E-0002
 -6.827466E-0001 -1.311197E+0000
 -3.288296E-0003  2.120198E+0000
 -5.963239E-0001 -2.144253E+0000
  4.255433E-0001  3.861736E+0000
 -3.642162E-0001  2.571510E+0000
 -3.730797E-0002  1.373378E+0000
 -2.222924E+0000 -4.215603E-0001
  3.850796E-0001 -6.164984E-0001
  1.166695E+0000  1.481605E+0000
 -1.085182E+0000  5.114988E-0001
  7.469051E-0001 -3.185651E+0000
  2.038763E+0000  8.935691E-0001
  2.558755E-0001  8.401642E-0001
 -1.126277E-0001  1.449192E+0000
  7.720830E-0001  2.532110E-0001
  1.050666E+0000 -2.101926E+0000
 -6.240009E-0001 -6.007778E-0001
  5.563113E-0001 -4.103804E-0001
  6.790780E-0001  6.027451E-0001
 -2.552889E+0000  1.855538E+0000
  1.124376E+0000 -2.136457E+0000
  3.439077E-0001 -2.211041E+0000
 -6.766176E-0001 -7.699408E-0001
  2.981462E-0001 -2.037884E+0000
 -2.396818E+0000 -7.324340E-0001
  1.087178E+0000 -3.528068E-0001
  2.155928E-0001 -2.805460E+0000
  7.886355E-0001  1.912412E-0001
  1.042514E+0000  1.198240E+0000
 -3.049599E+0000  1.020905E+0000
 -1.602191E+0000 -2.153270E-0001
  2.666918E+0000 -1.442890E+0000
 -5.243227E-0001  1.349078E+0000
 -1.184589E+0000 -3.658294E-0002
 -7.639129E-0001 -3.801148E-0001
  2.937909E+0000 -6.708318E-0001
 -9.782897E-0001  9.803754E-0001
 -1.910154E+0000  1.621015E+0000
  8.269310E-0001 -2.517517E+0000
  1.380867E+0000  1.353914E+0000
 -1.581617E+0000  1.433604E+0000
 -2.065676E+0000 -3.804329E+0000
  2.611484E+0000 -2.611026E+0000
  1.060378E+0000  3.083113E+0000
 -7.509353E-0001  4.346319E+0000
 -6.042573E+0000 -2.853100E+0000
  2.629707E+0000 -5.158187E+0000
  7.130219E-0001  2.160907E+0000
  1.378439E+0000  2.654173E+0000
 -2.702853E+0000 -3.982652E-0002
  1.409104E-0001 -1.901905E+0000
  1.858148E+0000  2.209384E+0000
 -9.771160E-0001  5.004813E+0000
 -2.952561E+0000  1.030639E+0000
  7.223337E-0001 -4.904738E+0000
  4.070345E+0000 -2.343589E+0000
  4.958079E-0001  5.002756E+0000
 -2.735873E+0000  8.263624E-0001
 -6.078697E-0001 -6.199994E+0000
  2.212588E+0000 -2.191075E+0000
  3.575323E+0000  2.439850E+0000
 -1.672366E+0000 -9.506441E-0001
 -2.242880E+0000 -2.573711E+0000
  3.705215E+0000 -9.998562E-0001
 -2.926266E-0001  5.411107E+0000
 -2.188967E+0000  1.476681E-0001
 -9.685036E-0001 -2.765664E+0000
  3.528485E+0000  1.436071E-0001
  5.536326E-0001  4.218134E+0000
 -3.394782E+0000  6.057696E-0001
 -8.251441E-0001 -3.847993E+0000
  3.886780E+0000  2.646510E+0000
  1.328019E-0001  4.040174E+0000
 -3.695056E+0000 -1.293427E+0000
 -2.240755E+0000 -4.012650E+0000
  3.291146E+0000  1.670285E+0000
 -2.989083E+0000  3.956206E+0000
 -3.305965E+0000 -3.108146E+0000
  3.639248E+0000 -1.427342E-0001
 -6.318101E-0002  1.015170E+0000
 -1.863910E+0000  3.310264E+0000
 -4.332700E-0001 -3.112740E+0000
  1.140724E+0000 -5.833703E-0001
  1.867093E+0000  3.219898E+0000
  5.663256E-0001 -1.028210E+0000
 -2.340228E+0000 -1.589358E+0000
  3.576245E-0001 -1.463721E+0000
  6.847211E-0001 -7.220932E-0001
 -9.212695E-0001 -1.235098E+0000
  6.434870E-0001 -1.207672E-0001
  1.179106E+0000 -5.901506E-0001
 -4.021343E+0000 -2.989122E-0001
  4.655383E+0000 -2.321061E+0000
 -5.349983E-0001  1.407195E+0000
 -1.346641E+0000  2.213876E+0000
 -3.719764E-0001 -4.277721E+0000
  4.348742E-0001 -6.374374E-0001
  1.982720E+0000  1.031115E+0000
 -2.632583E+0000  2.234979E+0000
  8.206391E-0002 -1.884122E-0002
 -8.680869E-0001 -9.035603E-0001
  3.965700E+0000 -4.957998E-0001
 -1.888387E+0000  2.325869E+0000
 -1.302949E+0000 -2.633670E+0000
  2.289840E+0000 -4.601142E+0000
  4.293981E+0000  2.132694E+0000
 -2.480748E+0000  5.482040E+0000
 -1.892041E+0000 -2.405810E+0000
 -5.793031E-0001 -1.331378E+0000
  1.223749E+0000 -2.081472E+0000
 -6.298444E-0001 -4.187028E-0001
 -1.035954E-0001  1.232407E+0000
  2.476197E+0000 -1.422477E-0002
 -8.492170E-0001  1.759912E+0000
  2.257373E-0001  1.391450E+0000
 -2.776277E+0000 -1.603181E+0000
  4.071766E+0000 -3.168928E+0000
 -3.866019E-0001  4.633648E+0000
 -7.514575E-0001 -1.333180E+0000
 -3.295209E+0000 -4.618862E+0000
  3.258459E+0000 -5.018259E+0000
  3.634149E+0000  6.036659E+0000
 -1.975999E+0000  1.637908E+0000
 -1.814506E+0000 -4.700439E+0000
  4.951173E+0000 -2.282895E+0000
  1.670997E+0000  2.625283E+0000
 -1.824745E+0000 -1.219513E-0001
 -3.510711E+0000 -2.230741E+0000
  2.122653E-0002 -2.358823E+0000
  2.882572E+0000  1.108442E+0000
  1.300358E+0000  5.899077E+0000
 -3.024941E+0000 -1.190331E+0000
 -2.273380E+0000 -2.366860E+0000
  4.540182E+0000  1.339288E+0000
  7.642249E-0001  5.519120E-0001
 -4.455498E+0000 -1.832999E+0000
  2.244119E+0000 -3.693157E+0000
  2.089962E+0000  6.558777E-0001
 -1.351304E+0000 -7.577106E-0001
 -1.608710E-0001  2.540434E-0001
 -9.184939E-0001 -2.945136E+0000
  1.428522E+0000 -3.486710E+0000
  2.297763E+0000  5.352741E-0001
 -2.743998E-0001  1.417638E+0000
 -1.920020E-0001 -2.345475E-0001
 -1.253346E+0000 -1.344729E+0000
 -3.271957E-0001  3.827907E-0002
  1.999175E+0000  4.011265E+0000
 -8.617972E-0001 -2.278351E-0001
 -1.926410E+0000  1.352910E+0000
  1.964717E+0000  7.625945E-0001
 -1.851909E+0000  3.233953E-0001
 -5.775697E-0001 -1.384997E+0000
  1.098848E+0000 -8.407445E-0002
 -1.495640E+0000  5.766659E-0001
 -1.281799E-0001 -4.057944E-0001
  5.386556E-0002 -5.739020E-0001
  9.536057E-0001  1.496618E+0000
 -1.481017E-0001  1.428924E+0000
  2.245690E-0001 -1.227582E+0000
 -7.825138E-0002 -2.765975E+0000
  2.287772E+0000 -4.512786E-0001
  5.603197E-0001  3.029155E+0000
 -1.827429E+0000 -4.572084E+0000
  6.942901E-0001 -1.975410E+0000
  1.144563E+0000 -2.407592E+0000
  1.673352E-0002 -1.521644E-0001
 -2.082010E+0000 -3.871553E-0001
  9.120438E-0001 -9.096133E-0001
 -1.324194E+0000  1.344773E+0000
 -8.198125E-0001 -5.377777E-0002
 -9.428979E-0001  1.317635E+0000
  2.263217E+0000  1.900844E+0000
 -2.461792E+0000  1.015200E+0000
  5.652465E-0002  2.753049E-0001
 -4.878094E-0001 -1.153833E+0000
  1.189647E+0000  5.764964E-0001
 -1.683367E+0000  1.557180E+0000
 -8.611331E-0001 -4.680212E-0001
  2.107383E-0001  9.604196E-0001
  2.065264E-0001 -2.089014E+0000
  2.112317E-0002 -5.261586E-0001
  4.206408E+0000 -4.742437E-0001
 -1.414012E+0000  2.359301E-0003
 -1.360350E+0000 -2.782380E+0000
  2.180064E+0000  2.516575E+0000
  2.446419E-0001  2.986507E+0000
 -1.714867E+0000 -1.433493E+0000
 -7.583130E-0001 -3.403592E+0000
  2.924800E+0000  1.163584E+0000
  1.797143E+0000  2.285017E+0000
 -5.204162E+0000 -1.669426E+0000
  2.533133E+0000 -4.767052E+0000
  5.365610E-0001  1.434783E+0000
 -6.653463E-0001 -7.636386E-0001
 -2.412564E+0000  1.030588E-0001
  1.464630E+0000 -2.170101E+0000
  4.966608E-0001  9.051640E-0001
  2.342901E+0000 -1.289179E+0000
 -9.139189E-0001  3.974928E-0001
  1.107973E-0001  3.274262E+0000
 -7.243501E-0001 -4.630766E-0001
 -1.841770E+0000 -1.344231E+0000
  3.414111E+0000 -8.449265E-0001
 -5.569315E-0001  2.139184E+0000
 -2.620276E-0001  1.248135E-0001
 -9.835558E-0001 -7.645230E-0001
  4.639028E-0001  1.601130E-0001
 -9.896916E-0002  3.207060E+0000
  1.199665E+0000  3.582894E-0001
 -2.703095E+0000  1.784362E-0001
  1.598943E-0001 -3.773735E-0001
  2.369027E-0001  1.775096E+0000
  2.636282E-0001 -1.340121E+0000
  1.384911E+0000 -1.374712E+0000
  1.194486E+0000 -4.820460E-0001
 -2.868377E+0000  9.854195E-0001
 -1.550935E+0000 -1.722105E+0000
 -4.896092E-0001 -2.484322E+0000
  2.986895E+0000  1.363599E-0001
 -5.290612E-0001 -1.158490E+0000
 -3.067750E+0000 -2.877486E-0001
  1.388513E+0000 -1.563021E+0000
  5.407784E-0001 -8.280517E-0003
 -1.077121E+0000  1.733488E+0000
 -9.443383E-0001  1.501320E+0000
 -2.261810E+0000 -3.061767E-0001
  1.380823E+0000 -2.220765E+0000
  1.729111E+0000  2.752576E+0000
  4.624963E-0001  3.934752E+0000
 -3.375108E+0000  1.553438E+0000
  1.596789E+0000 -1.411403E+0000
  1.796212E-0001  1.231493E+0000
 -1.533358E+0000 -7.092543E-0001
 -1.251753E-0001  3.646426E-0001
 -1.344075E+0000  2.819547E+0000
 -2.692813E-0001 -1.368303E+0000
 -9.951086E-0001 -6.730772E-0001
  1.261608E+0000 -1.096641E+0000
  5.728879E-0001 -9.787533E-0002
 -4.253243E+0000  1.529491E+0000
  1.045564E+0000 -3.397068E+0000
  2.182664E+0000  3.627397E+0000
  6.996670E-0001  1.952602E+0000
 -2.757078E+0000 -1.413179E+0000
 -1.656942E+0000 -4.988137E+0000
  5.663376E+0000 -8.409619E-0001
 -1.193880E+0000  3.586949E+0000
 -2.465478E+0000 -1.017858E+0000
 -2.657434E-0001 -1.866821E+0000
  2.197254E+0000 -5.649093E-0001
  1.812382E+0000  2.277586E+0000
 -1.608599E+0000 -5.053442E-0001
 -1.196714E+0000 -2.524062E-0001
  3.307571E+0000 -2.099243E+0000
 -1.397266E-0001  3.896784E+0000
 -2.508697E+0000  1.917340E+0000
 -3.481140E+0000 -2.653738E+0000
  3.276277E+0000 -9.486638E-0001
 -2.522943E-0001  1.571777E+0000
 -8.252931E-0001  8.150345E-0001
 -2.250374E+0000 -5.028214E+0000
  1.208383E+0000 -3.360178E+0000
  6.092996E+0000  1.113803E+0000
 -3.004807E+0000  4.605911E+0000
 -9.291299E-0001 -3.681809E+0000
 -5.253791E-0001 -1.242935E+0000
  2.002043E+0000  7.312676E-0001
 -1.330155E+0000  1.266229E+0000
 -2.431733E+0000 -2.915307E+0000
  2.255671E+0000 -5.192593E+0000
  2.127816E-0001  4.243641E+0000
  1.523618E+0000  7.702590E-0001
 -1.734745E+0000 -1.233546E+0000
  2.050771E+0000 -6.836936E-0002
 -5.002159E-0001  1.088449E+0000
 -2.153945E+0000  1.507696E+0000
 -6.385151E-0001 -4.500000E-0001
  9.743643E-0001 -5.396856E-0001
  9.091320E-0001  3.491605E-0001
 -3.617605E+0000 -8.258555E-0001
  1.980020E+0000 -9.643680E-0002
  2.885335E+0000 -9.276128E-0001
 -9.058319E-0001  3.646223E+0000
  1.962691E-0001  1.504078E+0000
 -3.510822E-0001 -2.179301E+0000
 -8.375218E-0001  1.376275E-0001
  1.105439E+0000  4.660508E-0001
 -2.640117E+0000 -2.023940E-0001
  1.150269E+0000 -1.402654E+0000
  1.912641E+0000 -2.242530E+0000
 -2.168571E+0000  2.881537E+0000
  9.144217E-0001 -3.848245E+0000
 -5.193704E-0001 -1.522754E+0000
  1.354294E+0000  7.835145E-0001
 -1.606848E-0001 -8.235510E-0001
 -1.258150E+0000  2.713078E-0001
  6.457708E-0002 -1.903168E+0000
  2.702579E+0000  1.003413E+0000
 -9.493011E-0001  2.350416E+0000
 -4.048062E+0000 -3.051796E+0000
  3.321438E+0000 -3.434952E+0000
  2.499170E+0000  7.704995E-0001
  1.205444E-0001  2.514709E+0000
 -1.874313E+0000  2.614536E-0001
 -2.329684E+0000 -4.131085E+0000
  4.856852E+0000 -4.725279E-0001
  2.251635E+0000  3.896204E+0000
 -1.478920E+0000  3.092368E+0000
 -2.373495E+0000 -8.476368E-0001
  1.633255E+0000 -3.722358E+0000
  2.597724E-0001  3.220831E+0000
  2.592877E+0000 -6.243485E-0001
 -1.404081E+0000  2.740447E+0000
  4.892139E-0001 -3.446709E+0000
  4.330994E-0001  1.111756E+0000
 -3.984422E-0001  2.202589E+0000
 -6.195641E-0001  1.366202E+0000
 -5.496420E-0001 -2.228727E+0000
  1.841958E+0000 -5.754324E-0001
  1.032619E+0000  2.388646E+0000
 -5.371391E+0000  1.641007E+0000
  1.757444E+0000 -1.406287E+0000
  3.208201E+0000  3.179973E+0000
 -1.997901E+0000  2.899993E+0000
 -1.202256E+0000 -8.956127E-0001
 -8.442186E-0001 -1.294822E+0000
  3.375796E+0000 -1.285142E+0000
 -2.204593E+0000  1.795810E+0000
  7.864593E-0001  5.177720E-0001
  1.195145E+0000 -1.985711E+0000
 -6.765400E-0002  1.220311E+0000
  1.479487E+0000 -1.219357E-0001
 -9.496336E-0001 -5.336404E-0001
  2.527803E+0000 -3.406834E-0002
 -1.378194E+0000  2.408854E+0000
 -1.182969E+0000 -7.595421E-0001
  5.005794E-0001 -1.350158E+0000
 -8.224536E-0001  2.531499E+0000
  1.496464E+0000  1.773578E+0000
 -1.776650E+0000 -1.485441E+0000
  3.968950E-0002 -2.239806E+0000
  1.001580E+0000 -1.864491E-0002
 -5.809417E-0001  2.561587E+0000
 -2.917417E-0001 -1.645518E-0001
 -1.259609E+0000 -3.004486E+0000
  3.610942E+0000 -3.502116E-0001
  7.823126E-0001  3.750617E+0000
 -1.668357E+0000 -6.096819E-0001
 -3.467673E-0001 -4.814649E+0000
  2.299528E+0000  7.784880E-0001
  2.852891E+0000  4.475118E+0000
 -4.517288E+0000  5.121077E+0000
 -8.606830E-0001 -4.999287E+0000
  1.204945E+0000 -3.368994E-0001
  2.295798E+0000  2.422752E+0000
 -5.259978E-0001  1.487607E+0000
 -3.210270E+0000 -3.658943E+0000
  3.697472E+0000 -2.018876E+0000
  5.724369E-0001  5.543835E+0000
 -2.570289E+0000  1.988819E-0001
 -8.471245E-0001 -4.152295E+0000
  1.812966E+0000 -2.615790E+0000
  1.098726E+0000  3.708466E+0000
 -1.200142E+0000  9.014513E-0001
 -1.786354E+0000 -8.150450E-0001
  9.996054E-0001 -4.708453E-0001
  6.147326E-0001  2.246736E+0000
 -4.603112E+0000 -2.202334E+0000
  2.917945E-0001 -1.451586E+0000
  5.648888E-0001 -2.349349E+0000
  7.905666E-0001  1.392468E+0000
 -1.545188E+0000  6.261189E-0001
  1.172228E+0000 -8.020234E-0001
 -1.613366E-0001 -3.740742E-0001
  2.434096E+0000  2.328988E+0000
 -1.770010E+0000  7.786117E-0001
 -1.186951E+0000  3.962655E-0001
 -5.013995E-0001  7.952910E-0002
  1.748013E-0001  9.958098E-0002
 -1.527002E+0000 -8.741920E-0001
  8.658975E-0002 -9.215226E-0001
  1.824827E+0000 -2.320488E+0000
 -1.061135E-0001  2.241428E-0001
  1.445431E+0000 -8.769214E-0001
  4.051268E-0001 -1.912337E+0000
 -1.716904E+0000  2.317030E+0000
  9.638397E-0001  3.127743E-0001
 -2.343380E-0002 -9.273691E-0001
 -2.564983E-0001 -1.591628E+0000
 -1.180974E+0000  2.866642E-0001
  3.326933E-0001 -2.603065E-0002
  1.085190E+0000  7.328128E-0001
 -3.988374E-0001 -4.636942E-0001
  4.743161E-0002 -1.660556E+0000
  1.339299E+0000 -6.197341E-0001
  6.583273E-0001 -2.100566E+0000
 -1.329273E+0000  2.656293E+0000
  1.637986E+0000  1.094818E+0000
 -3.118867E+0000 -2.087325E+0000
  2.243804E+0000 -2.530137E-0001
  1.373856E+0000  3.828962E+0000
 -4.466145E+0000 -1.051702E+0000
  4.308649E-0001 -2.744632E+0000
  1.840169E+0000 -2.318809E+0000
 -1.314485E+0000  2.694033E+0000
  1.270403E+0000  2.487005E+0000
 -1.519698E+0000  1.102224E-0001
  4.067391E-0001 -3.737649E+0000
  2.243166E+0000  1.942742E-0001
 -5.427085E-0001  1.232647E+0000
  2.591561E-0001  7.125405E-0001
 -2.507840E+0000  2.061953E+0000
  6.107065E-0001 -2.560246E+0000
 -7.648028E-0003  1.025978E+0000
  1.251184E-0001  2.790810E-0001
 -3.544836E+0000 -1.192780E+0000
  2.121829E+0000 -1.437649E+0000
  2.667052E+0000  1.418000E+0000
 -1.733300E+0000  2.974640E+0000
  3.654658E-0001 -2.498461E+0000
  5.433103E-0001 -1.123928E+0000
  9.955279E-0001  1.058788E+0000
  2.012967E+0000  7.400353E-0001
 -5.131136E+0000  1.692390E+0000
  1.085950E+0000 -4.554443E+0000
  2.273275E+0000  2.075440E+0000
 -3.580242E-0001  3.079664E+0000
 -2.416938E+0000  1.312499E+0000
 -1.179085E+0000 -1.055331E+0000
  8.305969E-0001 -1.076114E+0000
  1.666107E+0000  9.492933E-0001
  1.097545E+0000  2.796843E-0001
 -9.194533E-0001  6.991756E-0001
 -1.973785E+0000 -1.571569E+0000
  3.353986E+0000 -9.996638E-0001
  1.957375E+0000  2.349390E+0000
 -5.037836E+0000  3.994465E+0000
  9.218267E-0001 -3.541382E+0000
  1.742546E+0000 -1.299626E+0000
 -7.042459E-0001  7.017063E-0001
  3.753049E-0001 -1.848693E+0000
 -1.874137E+0000  1.702535E+0000
 -1.579097E+0000 -1.198780E+0000
  7.534555E-0001  1.191176E+0000
  2.207383E+0000  2.171734E-0001
 -4.682581E-0001  2.213860E+0000
 -2.618892E+0000  2.228063E-0002
  2.650303E-0001  4.467645E-0001
  4.177784E+0000  8.736458E-0001
 -1.613196E+0000  3.488905E+0000
 -4.632392E-0001  2.963288E+0000
  9.352486E-0001 -6.306711E-0001
 -2.217062E-0001  1.858754E+0000
  9.493313E-0001  2.722204E+0000
 -1.567071E+0000 -8.035344E-0001
 -1.062094E+0000 -4.712531E+0000
  3.538477E+0000  3.193033E-0001
  3.981865E-0001  3.515053E-0001
 -2.441605E+0000  1.712108E+0000
  4.597075E-0001 -8.286693E-0001
 -1.335579E+0000 -1.074972E+0000
  3.290634E+0000 -1.458160E+0000
  4.508175E-0001  1.530642E+0000
  6.599790E-0001  2.995513E+0000
 -1.802053E-0001 -1.529350E+0000
 -1.192197E+0000 -4.465522E-0001
  1.315757E+0000 -2.443932E+0000
  8.772028E-0001  2.605011E+0000
 -2.104984E+0000  5.660529E-0001
  9.450710E-0001 -1.793703E+0000
  9.229560E-0001 -2.399696E-0001
  1.532489E-0001  3.081667E+0000
 -2.245014E+0000 -7.089738E-0001
 -1.128333E+0000 -2.277681E-0001
  2.610377E+0000 -2.619650E-0001
 -1.580372E+0000  1.405183E+0000
 -2.656472E+0000 -5.571551E-0002
  4.076577E+0000 -1.699794E+0000
  1.412798E+0000  3.263024E+0000
 -2.596324E+0000  1.272534E+0000
 -2.849031E+0000 -3.368193E+0000
  4.256410E+0000 -4.057526E+0000
  2.112356E+0000  2.821307E+0000
 -3.584486E+0000  3.815802E+0000
  2.948413E-0001 -5.966979E+0000
  6.648176E-0001 -2.483005E+0000
  1.251110E+0000  6.614262E+0000
 -3.096897E+0000  4.646086E-0001
 -2.324707E+0000 -3.066836E+0000
  1.404141E+0000 -2.226569E+0000
  3.050149E+0000  2.834541E+0000
 -5.212891E+0000  2.094042E+0000
 -2.894310E+0000 -3.679137E+0000
  3.675784E+0000 -4.814928E-0001
  1.819339E+0000  3.441220E+0000
 -2.299044E+0000 -1.423477E-0001
 -2.338484E+0000 -7.011991E-0001
  2.700368E+0000 -1.947232E+0000
 -1.960823E+0000  4.217596E+0000
 -1.246548E+0000 -1.917211E+0000
  1.366322E+0000 -1.108061E+0000
  3.742096E-0001  1.880346E+0000
 -8.201439E-0001  1.556606E+0000
 -2.290804E+0000  1.878291E+0000
 -2.693148E+0000  3.521333E-0001
  2.021616E+0000 -1.512737E+0000
 -8.997798E-0001  3.001106E+0000
 -9.118859E-0001  1.233722E+0000
 -1.790164E+0000 -4.571630E+0000
  1.530512E+0000 -9.156855E-0001
  1.439819E+0000  1.944304E+0000
 -8.733101E-0001  2.499008E+0000
 -7.251062E-0001  4.597850E-0001
  4.482129E-0001 -2.582886E+0000
  3.579719E+0000 -2.808945E-0001
  6.583650E-0001  1.150164E+0000
 -2.575626E+0000  1.504886E+0000
  9.728327E-0001 -1.895162E+0000
 -9.729780E-0001 -2.772824E-0001
  1.868270E+0000  1.717152E+0000
 -4.333248E+0000 -1.204892E+0000
  5.074072E+0000 -2.755653E+0000
  8.576166E-0001  1.368181E+0000
 -5.022790E-0001 -5.717709E-0001
 -2.210355E+0000 -2.711529E+0000
  1.887391E+0000 -2.538239E+0000
  7.639106E-0001  2.384379E+0000
  1.621690E+0000  1.263782E+0000
 -4.957878E+0000 -4.716609E-0001
  6.207035E+0000 -2.713234E+0000
 -1.201734E+0000 -4.054473E-0001
  4.126498E-0001  1.947645E+0000
 -5.500012E-0001  7.340536E-0001
 -2.253968E-0001 -6.166154E-0001
  8.510035E-0001 -1.963410E+0000
  1.078777E+0000  1.071110E+0000
 -4.238485E+0000  1.445993E+0000
  2.718786E+0000 -4.753721E+0000
 -1.063057E+0000 -4.102524E-0001
  2.893466E+0000  1.240656E+0000
 -3.367648E+0000  4.170562E-0001
 -3.120463E+0000 -4.861812E+0000
  2.494542E+0000  1.541041E-0001
  2.759887E+0000  6.030086E+0000
 -3.004860E+0000  9.278898E-0001
 -4.919222E+0000 -5.170227E+0000
  4.355723E+0000 -2.557407E+0000
  3.485925E+0000  5.332891E+0000
 -5.805831E+0000  4.749855E+0000
 -1.969893E+0000 -3.864426E+0000
  2.390611E+0000 -1.984347E+0000
  3.311897E+0000  1.264091E+0000
 -3.933852E+0000  3.393275E+0000
 -1.887962E+0000 -6.376793E+0000
  2.767639E+0000 -4.526056E+0000
  3.949051E+0000  4.450184E+0000
 -3.857531E+0000  5.342506E+0000
 -5.019850E+0000 -3.679063E+0000
  3.143221E+0000 -4.663329E+0000
  3.705494E+0000  1.367182E+0000
 -3.713951E+0000  5.887415E+0000
 -1.643976E+0000 -2.198797E+0000
 -8.344090E-0001 -1.993245E+0000
  3.374041E+0000  3.062500E+0000
 -8.072285E-0001  2.649485E+0000
 -3.313949E+0000  4.523035E-0001
  2.682857E+0000 -4.690954E+0000
  2.464506E+0000  4.635811E-0001
 -3.464041E+0000  5.694438E+0000
  8.399351E-0001 -5.226223E+0000
  1.974286E+0000 -3.676864E+0000
  1.076277E+0000  2.557103E+0000
 -1.282561E-0001 -5.989228E-0001
  8.439049E-0001 -2.418163E+0000
 -7.579667E-0001  4.073580E+0000
  3.270143E+0000 -2.065571E+0000
 -1.972096E+0000 -2.326585E+0000
 -2.188176E+0000 -9.612937E-0001
 -1.141414E+0000  4.537490E-0001
 -4.636620E-0001 -4.582917E-0001
  4.647529E-0001 -1.152861E+0000
  1.023564E+0000 -1.674625E+0000
 -1.725825E+0000  3.210675E+0000
  1.402295E+0000  1.036421E-0001
 -5.655903E-0001  5.735392E-0002
 -1.240983E-0001  5.369872E-0001
  1.354514E+0000  8.707282E-0001
 -6.969916E-0001 -7.052351E-0001
  1.801828E+0000 -2.155134E+0000
 -1.162923E+0000  1.586394E+0000
  5.499540E-0001  3.944936E-0001
 -6.324441E-0001 -3.219367E+0000
 -7.951049E-0001  2.452482E+0000
  9.330017E-0001  1.224190E+0000
 -2.951581E+0000  7.988496E-0001
  5.502235E-0001 -2.626287E+0000
  2.646648E-0001 -1.242687E+0000
 -1.062095E+0000  8.990507E-0001
  1.239269E-0001 -4.502609E-0001
 -4.223076E-0001 -9.858216E-0001
  1.807686E+0000 -7.735729E-0001
 -1.306306E+0000  1.597479E+0000
 -7.338342E-0001 -1.581348E+0000
 -7.408796E-0002 -1.741078E+0000
  1.635856E+0000  8.626164E-0001
 -1.540957E+0000  2.244284E+0000
 -8.734700E-0001 -2.925132E+0000
  2.103743E+0000 -1.192020E+0000
  1.288209E+0000  2.038058E+0000
 -2.165670E+0000 -6.318140E-0002
  4.044147E-0001 -6.338405E-0002
 -4.241604E-0001  1.609181E+0000
 -5.223965E-0001 -4.371154E-0001
  2.330895E+0000 -5.887673E-0001
 -1.190513E-0001  4.558376E+0000
 -1.425670E+0000 -4.834885E-0001
  1.651692E-0001 -2.445160E+0000
  1.162790E+0000  1.883092E-0001
 -1.158300E+0000 -1.264956E+0000
 -4.662596E-0001 -7.428326E-0001
 -8.471376E-0001  1.729772E+0000
  3.257169E-0001 -7.017718E-0001
 -1.723141E+0000  1.610774E+0000
 -1.247315E-0001  1.287803E+0000
 -1.189956E+0000 -3.761404E+0000
  5.451679E-0001 -5.072347E+0000
  2.665280E+0000  2.581701E+0000
 -3.775560E+0000  2.091973E+0000
 -5.192313E-0001 -4.003394E+0000
  2.157287E+0000 -3.740738E+0000
  3.275004E+0000 -7.229614E-0001
 -1.393388E+0000  3.817356E+0000
 -4.096128E+0000 -1.159879E+0000
  2.417733E+0000 -4.542516E+0000
  1.453621E+0000  5.780655E-0001
  1.940459E+0000  4.110027E+0000
 -1.737882E+0000 -4.859067E-0001
 -4.566346E-0001 -2.488048E+0000
  2.910505E+0000 -2.725906E+0000
 -4.060844E-0001  3.909895E+0000
 -3.895344E+0000  2.342784E-0002
  6.275471E-0001 -4.006722E+0000
  1.266986E+0000  2.207763E+0000
  2.169515E+0000 -1.545563E+0000
 -1.535943E+0000 -2.073290E+0000
  1.398320E+0000 -3.386361E+0000
  7.506732E-0001  1.250234E+0000
 -2.312186E+0000  3.047376E+0000
 -1.318874E+0000 -3.879686E+0000
  3.819018E+0000  1.685113E+0000
  1.506348E-0001  4.145096E+0000
 -4.978460E+0000 -7.144972E-0001
  1.753428E+0000 -5.350350E+0000
  2.616345E+0000 -1.517429E+0000
 -5.221765E-0001  2.571411E+0000
 -2.438087E+0000 -9.859410E-0001
  3.380814E-0001  4.440359E-0001
  3.181427E+0000 -2.435827E-0001
 -4.291428E-0001  3.299257E+0000
  8.086294E-0001 -9.044878E-0001
 -1.498365E+0000  9.510860E-0001
  2.027695E+0000  6.251303E-0001
  8.454584E-0001  3.085888E+0000
  3.101571E-0001 -6.571937E-0002
 -7.627507E-0001 -8.489555E-0001
  2.834279E+0000 -8.826282E-0001
  1.205566E+0000  6.159073E+0000
 -2.389679E+0000  2.804810E+0000
 -2.427808E+0000 -2.478868E+0000
  4.677342E+0000 -1.800145E+0000
  1.085944E+0000  6.800925E+0000
 -6.339077E+0000  4.284077E+0000
 -3.302629E-0001 -3.991866E+0000
  2.394651E+0000 -1.674495E+0000
  1.794676E+0000  4.381846E+0000
 -2.666680E+0000  5.013189E-0001
 -2.039091E+0000 -3.988883E+0000
  5.297800E+0000 -8.733333E-0001
 -1.186048E+0000  3.618819E+0000
 -4.011839E-0001 -1.949984E+0000
 -2.182889E+0000 -2.048219E-0001
  4.162892E+0000 -2.398654E+0000
 -1.813952E+0000  3.334894E+0000
 -5.067312E+0000  7.329350E-0001
  2.228251E+0000 -4.729860E+0000
  4.324563E+0000  6.904619E-0001
 -1.263728E+0000  2.199421E+0000
 -2.936165E+0000  1.834684E+0000
  9.436840E-0001 -3.899605E+0000
  9.296605E-0001  4.231023E+0000
  7.062889E-0001 -9.799028E-0001
 -4.024227E+0000  2.934524E+0000
 -3.229575E-0001 -2.335231E+0000
  2.983866E+0000  3.405156E+0000
 -1.513236E+0000  2.896333E+0000
  4.356541E-0001 -3.866125E-0001
 -1.490172E+0000 -1.495725E+0000
  2.140391E+0000 -7.684041E-0001
 -6.159694E-0001  4.059720E+0000
 -3.595229E+0000 -5.349962E-0001
 -1.072052E-0001 -8.342584E+0000
  4.455382E+0000  2.520513E+0000
  6.777274E-0001  5.464400E+0000
 -6.047788E+0000 -2.073657E-0001
 -1.803144E+0000 -4.994828E+0000
  2.983481E+0000 -9.545693E-0001
  1.817491E-0001  6.446986E+0000
 -2.599134E+0000 -1.865339E+0000
 -2.526888E+0000 -4.343418E+0000
  7.860892E+0000 -1.918940E+0000
  1.113471E-0002  4.227888E+0000
 -4.688834E+0000  9.742204E-0001
 -2.651009E+0000 -2.680418E+0000
  2.555833E+0000 -1.348561E+0000
  1.817359E+0000  2.620772E+0000
 -4.466293E+0000  1.090553E+0000
 -3.181467E-0002 -3.338570E+0000
  1.673386E+0000  4.507695E-0001
 -9.004680E-0001  1.787421E+0000
 -1.505970E+0000  1.730191E-0001
 -1.164995E+0000 -2.770210E+0000
  2.451066E+0000 -3.235345E-0001
  3.256025E+0000  2.462605E+0000
 -2.308979E-0001  1.341876E+0000
 -1.258280E+0000  1.850022E+0000
  7.236127E-0002 -4.485404E+0000
  5.602312E-0001  9.484603E-0001
  1.824219E-0001  1.015337E+0000
 -2.949703E+0000 -3.002865E-0001
  1.509370E+0000 -9.931751E-0001
 -6.951668E-0001  6.926485E-0002
 -7.626148E-0001  1.821860E+0000
  4.564680E-0001 -6.317480E-0001
 -3.033908E+0000 -7.109183E-0001
  1.544845E+0000 -4.895571E+0000
 -8.042020E-0002 -1.698630E+0000
 -7.642866E-0002 -9.246067E-0001
  2.882695E-0001  7.675591E-0001
 -6.175954E-0001 -7.716819E-0001
 -1.923311E+0000  1.181401E+0000
  2.209582E+0000 -4.996337E-0001
 -2.059255E+0000 -1.467541E-0001
  2.195765E-0002 -6.415094E-0001
 -1.628904E+0000 -1.011386E+0000
  6.553502E-0001 -7.423824E-0001
  7.843399E-0001  1.304938E+0000
 -8.782905E-0001 -7.775538E-0001
  1.878369E+0000 -2.663791E+0000
  4.478530E-0001  3.153377E+0000
  5.724831E-0001  1.292468E-0001
 -3.949011E+0000 -9.911066E-0002
  1.129366E+0000 -3.619788E+0000
  1.617700E+0000  5.253779E-0001
 -1.115611E+0000  1.881404E+0000
 -2.285517E+0000  6.049046E-0001
 -1.377856E-0001 -1.607975E+0000
  4.202075E+0000 -8.377425E-0002
 -1.072519E+0000  2.913151E+0000
 -2.529172E+0000 -4.361471E+0000
  6.193372E-0001 -2.064947E-0001
  4.468212E+0000 -1.624382E+0000
 -2.648826E+0000  4.175608E+0000
 -2.074038E-0001  2.000810E+0000
  8.169883E-0001  1.389144E+0000
 -1.854470E-0001  2.857460E+0000
 -1.751644E-0001 -2.117137E+0000
  9.108504E-0001 -9.841210E-0001
  1.037630E+0000  6.332148E-0001
 -2.040578E-0001  8.056669E-0001
 -8.036329E-0001  1.634961E+0000
 -5.307352E-0002 -2.961445E+0000
  1.282853E+0000 -1.317280E+0000
  2.266813E+0000  2.862687E+0000
 -2.970978E+0000 -5.057622E-0001
  6.840090E-0001 -4.065636E+0000
  1.232870E+0000  4.633351E-0001
  2.905056E+0000  5.231794E+0000
 -4.195530E+0000  2.435716E+0000
 -1.854774E+0000 -4.055119E+0000
  3.829914E+0000 -2.461606E+0000
  1.923320E+0000  9.812029E-0001
 -3.622638E+0000  2.192788E+0000
  1.559498E-0001 -4.638078E+0000
  1.714885E+0000 -2.675735E+0000
  2.142893E+0000  5.350647E-0002
 -2.596319E+0000  1.145761E+0000
 -1.783297E+0000  6.105610E-0001
  9.762633E-0001 -2.501316E+0000
  1.295589E+0000  2.666803E+0000
  3.888723E-0001  3.523119E+0000
 -4.179756E+0000  7.167215E-0001
  6.146353E-0001 -2.252911E+0000
  2.888279E+0000 -1.131764E+0000
 -2.123555E+0000  2.184590E+0000
 -1.556162E+0000  8.633739E-0001
 -1.793586E+0000 -2.303858E+0000
  4.586391E+0000 -2.722665E-0002
 -2.889388E+0000  4.289584E+0000
  9.039403E-0003 -2.888799E+0000
  2.532076E-0001 -4.211405E+0000
  6.377134E-0001  4.828616E-0001
  6.005922E-0001  1.424571E+0000
 -6.970569E-0001 -1.611281E+0000
 -9.976655E-0001 -3.639589E+0000
  2.236621E+0000  1.425534E+0000
  2.097936E-0002  4.344035E+0000
 -5.544384E+0000  3.711478E-0001
  1.399292E+0000 -1.192272E+0000
  2.783945E+0000  4.240097E-0001
 -2.156437E+0000  5.864108E+0000
  4.515808E-0002 -2.672057E+0000
 -6.537612E-0001 -3.782500E+0000
  3.754369E+0000 -1.618128E+0000
 -1.293767E+0000  1.141301E+0000
 -3.596168E+0000 -1.933511E-0002
  4.126765E+0000 -2.231607E+0000
  2.630713E-0001  7.419695E+0000
 -1.000688E+0000  1.800384E+0000
 -3.121963E+0000 -2.813034E+0000
  2.811891E+0000 -1.389470E+0000
  2.063801E+0000  3.691788E+0000
 -2.090068E+0000  2.446022E+0000
 -1.287666E+0000 -4.516605E+0000
  4.472437E+0000 -2.634147E+0000
  1.499406E+0000  6.743997E+0000
 -2.831461E+0000  1.000500E+0000
 -2.615412E+0000 -3.542982E+0000
  2.065002E+0000 -1.382228E+0000
  2.398348E+0000  8.366169E-0001
 -3.055684E+0000  4.554016E+0000
 -2.085801E+0000 -8.789728E-0001
  2.860833E+0000 -2.014486E+0000
 -2.396422E+0000  2.487517E+0000
 -3.499779E-0001 -8.659369E-0001
 -3.588039E-0001 -2.622384E+0000
  6.326844E-0001  8.743244E-0001
  1.653580E+0000 -1.183944E+0000
 -5.506808E+0000  2.655515E+0000
 -2.775174E-0001 -1.591058E+0000
  2.898972E+0000 -3.366922E+0000
  4.389269E-0001  3.206953E+0000
 -1.686128E+0000  7.619138E-0001
 -2.175977E+0000 -1.600844E+0000
  3.546443E+0000 -3.203356E+0000
  8.651551E-0001  1.310804E+0000
  8.399240E-0001  3.535688E+0000
 -1.836256E+0000 -8.381777E-0001
 -1.840590E+0000 -1.149016E+0000
  1.843844E+0000  3.139043E+0000
  1.239442E+0000  3.574947E+0000
 -2.708116E+0000  9.772901E-0001
  1.358079E+0000 -2.691938E+0000
 -4.387702E-0001 -1.524279E+0000
  2.160380E+0000  1.525179E+0000
  1.875147E+0000  1.994317E+0000
 -3.153788E+0000  8.086566E-0001
  8.830186E-0001 -3.287920E+0000
  2.275534E+0000 -4.310168E-0001
  1.449781E+0000  4.046256E+0000
 -1.854412E+0000 -1.203180E+0000
  3.626615E-0001 -1.494394E+0000
 -5.806701E-0001 -4.590501E-0001
  1.913051E+0000  2.566299E+0000
 -2.003948E-0001  5.778953E-0001
  7.968124E-0001 -1.392137E-0001
 -1.587614E+0000 -2.849902E+0000
 -1.061081E-0001 -1.917950E+0000
  3.706288E+0000 -8.855287E-0001
 -1.256414E-0001  1.912492E+0000
 -1.533490E+0000  2.606722E-0001
  1.667224E+0000 -1.193125E+0000
  1.069603E+0000  8.460730E-0001
 -1.514496E+0000 -2.408635E+0000
  5.880629E-0001 -2.308257E+0000
  2.906962E-0001 -2.395081E-0001
 -7.192230E-0001  8.820960E-0001
  1.337021E+0000 -1.521510E+0000
 -7.497978E-0001  1.815233E+0000
 -1.232990E+0000  2.638947E-0001
 -1.373221E+0000 -2.100124E+0000
  1.348888E+0000 -1.795305E-0001
  7.137813E-0001  1.948520E+0000
 -4.947368E-0001  2.970766E+0000
  1.809186E-0001  8.125999E-0001
 -1.368937E+0000  3.518060E-0001
  1.336107E+0000  6.774390E-0001
 -7.945841E-0001  2.818832E+0000
  1.287007E-0001 -1.407243E+0000
  1.751185E+0000 -2.344161E-0001
 -9.594861E-0001  2.517776E+0000
  3.504070E-0001  3.752334E-0001
 -1.224722E+0000 -1.995691E+0000
  2.495087E+0000  1.207231E+0000
 -5.221863E-0001  4.720245E-0001
  1.303511E+0000 -1.725623E+0000
  4.628481E-0001  1.007586E+0000
  3.294535E-0002  6.804829E-0001
  2.280490E+0000  9.107585E-0001
 -2.835728E+0000 -9.072878E-0001
  1.337637E+0000 -1.302378E+0000
  1.608315E+0000 -1.017973E+0000
 -2.377152E+0000 -6.124551E-0001
  2.047213E+0000 -2.476888E+0000
 -1.020716E+0000 -2.854146E+0000
  1.821154E+0000 -1.159378E+0000
 -6.150273E-0001  5.565704E-0001
  2.277773E-0001  1.092159E+0000
  1.121942E+0000 -2.866869E-0001
  4.010861E-0001  7.212811E-0001
  9.460855E-0002  1.670731E+0000
 -6.934508E-0001 -2.226175E+0000
 -1.902058E+0000  1.657138E+0000
  1.434882E+0000  1.893727E+0000
  7.730537E-0001 -1.317581E-0001
 -2.291017E+0000 -7.275226E-0001
  1.361090E+0000 -5.385808E-0001
  3.468337E+0000  1.151461E+0000
 -3.268399E+0000  3.320404E+0000
 -1.028284E+0000 -2.489835E+0000
 -5.637496E-0001 -3.821048E+0000
  1.351020E+0000  2.895380E+0000
  1.102499E+0000  7.723627E-0001
 -2.625237E+0000 -2.551229E+0000
  8.414155E-0002 -2.460410E+0000
  2.601547E+0000 -3.049909E+0000
  4.905561E-0001  1.044053E-0001
 -2.227409E+0000 -3.932240E+0000
 -8.789878E-0001  1.814944E-0001
  1.599813E+0000  1.120752E+0000
 -2.205050E+0000  1.341866E+0000
  1.650538E-0001 -1.048371E+0000
 -1.431351E+0000  6.426322E-0001
  3.746356E+0000 -1.607896E+0000
 -9.690385E-0001  3.864932E-0001
  5.842739E-0001 -1.801968E-0001
 -6.607991E-0001 -8.746555E-0002
 -8.013615E-0001 -1.277382E+0000
 -2.147951E+0000  8.388273E-0001
  4.649354E+0000 -3.141794E+0000
 -2.034889E+0000 -3.855155E-0001
  3.156188E+0000  1.898709E-0001
 -1.700510E+0000  1.164232E+0000
  3.993496E-0001 -8.041923E-0001
  2.043893E+0000 -2.086923E+0000
  1.334993E+0000 -1.112111E+0000
 -2.497798E+0000  1.466096E+0000
 -1.060606E+0000 -7.084378E-0001
  2.234726E+0000 -9.267101E-0001
 -4.872426E+0000  2.595536E+0000
  3.576776E+0000 -2.934366E+0000
 -7.406239E-0001  2.238180E+0000
  1.668325E+0000 -5.764362E-0001
 -3.100735E+0000 -1.013113E+0000
  2.246327E+0000 -3.597178E-0001
  2.355694E-0001  5.781432E-0001
 -1.537501E+0000  1.517211E+0000
 -1.201725E-0001  1.048693E-0001
 -3.432631E-0001  2.105422E+0000
 -1.376577E+0000 -8.262832E-0001
  1.025545E-0001 -3.116499E+0000
  1.225423E+0000 -4.344345E-0001
  9.031551E-0001  2.430488E+0000
 -1.025979E+0000  3.741232E-0001
 -3.184695E+0000 -5.059716E-0001
  3.621414E+0000 -2.485157E+0000
  2.349257E+0000  1.204674E+0000
 -2.917924E+0000  2.769083E+0000
 -1.724229E+0000 -2.466885E+0000
  6.542819E-0001 -2.008147E+0000
  4.213481E+0000  1.220963E+0000
 -1.268654E+0000  4.241223E+0000
 -2.238051E+0000 -1.778270E+0000
 -1.327345E-0001 -2.243579E+0000
  2.083174E+0000  1.123440E+0000
  1.909648E+0000  1.805383E+0000
 -2.361375E+0000  1.915999E+0000
  1.695702E+0000 -1.826940E+0000
 -1.603614E+0000  8.311904E-0001
  6.330827E-0001  2.209091E-0001
 -1.693525E+0000  8.014763E-0001
 -8.569604E-0002 -1.841606E+0000
  2.442712E-0001 -3.665225E+0000
  8.263510E-0001 -2.133850E+0000
 -3.278090E-0001  1.112391E+0000
 -1.814531E+0000  9.337834E-0001
 -1.072269E+0000 -3.758957E+0000
  1.971772E+0000 -6.195909E-0001
  2.301463E+0000  2.026908E+0000
 -3.539282E+0000  3.508781E+0000
  1.741395E-0001 -2.632939E+0000
  2.067345E+0000 -9.162726E-0001
  1.739376E+0000  2.911830E+0000
 -2.176938E+0000  3.537980E-0001
 -1.219710E+0000 -2.180782E+0000
  2.887653E+0000 -3.125344E-0001
 -5.590014E-0001  4.334901E+0000
 -3.746124E+0000  1.536716E+0000
  1.520615E+0000 -5.497337E+0000
  2.276499E+0000 -3.294606E-0001
  2.121086E+0000  3.054019E+0000
 -4.808521E+0000 -8.792915E-0001
  2.013021E+0000 -2.856129E+0000
 -5.493109E-0001  1.578730E-0001
  1.010439E+0000  3.091460E+0000
 -1.662251E+0000  1.342870E+0000
 -2.287377E+0000 -1.075409E+0000
  4.181160E+0000 -2.254034E+0000
 -1.955930E+0000  6.132659E+0000
 -7.407955E-0001 -9.514149E-0001
 -1.188079E+0000 -3.424988E+0000
  2.328688E+0000  6.980712E-0001
 -6.625272E-0001  6.564112E+0000
 -3.243746E+0000 -7.533655E-0001
  6.656711E-0001 -5.082778E+0000
  8.450153E-0001 -2.599041E+0000
  2.986454E-0001  5.136179E+0000
 -1.236754E+0000 -9.509767E-0001
 -1.662877E+0000 -4.162773E+0000
  1.807593E+0000 -2.043637E+0000
 -4.806425E-0001  2.679368E+0000
 -1.423691E+0000 -1.074656E+0000
 -5.691958E-0001 -2.832690E+0000
  4.669389E+0000 -1.597597E+0000
 -4.227547E+0000  3.308235E+0000
  2.521966E+0000 -1.079964E+0000
 -1.348990E+0000 -2.504027E+0000
  3.223315E+0000  2.930109E-0001
 -1.498569E+0000  1.353490E+0000
 -2.583562E-0001  2.706627E-0002
 -1.270993E+0000 -2.449076E+0000
  2.605831E+0000  4.843718E-0001
 -9.144898E-0001  7.499471E-0001
 -2.102792E+0000 -5.725582E-0001
 -1.279444E-0001 -3.009936E+0000
  5.735521E-0001 -2.272595E+0000
 -7.045434E-0001 -1.839935E+0000
 -5.915094E-0001  5.393236E-0001
  2.176654E+0000  2.926017E+0000
 -2.650004E+0000  3.286957E+0000
  1.442428E-0001  1.355924E+0000
  9.807524E-0002 -3.704861E+0000
  8.127201E-0001 -9.278313E-0001
  1.437582E+0000 -1.226077E+0000
 -1.586471E+0000 -2.443879E+0000
  3.386052E+0000 -2.917941E-0001
 -1.609670E+0000  6.330776E-0001
 -4.039665E+0000  7.923423E-0001
  1.431234E+0000 -1.618768E+0000
  1.494127E+0000 -3.144063E-0001
  1.056269E+0000  2.416442E+0000
 -2.895329E+0000  3.220049E+0000
  3.755083E-0001 -5.499231E+0000
  5.526971E-0001 -1.723162E+0000
  1.630539E+0000  1.917333E+0000
 -9.817845E-0001  2.122118E+0000
 -1.486514E-0001 -3.376484E+0000
 -3.979190E-0001  5.123819E-0001
  1.939659E+0000  3.085509E-0001
 -4.812990E-0001 -9.458960E-0001
  9.729522E-0001  2.155146E+0000
  1.208335E+0000  1.762172E+0000
 -2.964384E+0000 -4.262947E-0001
 -2.221584E-0001 -1.314604E+0000
  9.543501E-0001  3.200395E+0000
 -1.303078E+0000  1.972716E+0000
 -9.152379E-0001 -2.161700E+0000
  1.318728E+0000 -7.053099E-0001
  2.034207E+0000  6.681739E-0002
 -1.421912E+0000 -6.435865E-0001
 -2.378543E+0000  1.380240E+0000
  1.407872E+0000 -3.430235E+0000
  1.440438E+0000 -3.157007E+0000
 -1.782271E+0000  1.327772E+0000
 -1.003660E+0000 -3.396635E+0000
  6.877032E-0001 -6.257279E-0001
  1.221780E+0000  1.770263E+0000
 -3.878165E+0000  2.484614E+0000
  5.777136E-0001 -3.094371E+0000
  3.378571E+0000 -1.790971E+0000
  2.013627E+0000 -5.418940E-0001
 -1.425197E+0000 -7.476019E-0001
 -2.001343E+0000 -1.528479E+0000
  1.404380E+0000 -1.412587E+0000
  3.419283E-0001  1.644638E+0000
 -1.742201E+0000 -1.069105E+0000
 -2.235657E+0000 -1.576461E+0000
  3.681399E+0000 -1.029032E+0000
 -7.614586E-0001  2.893807E+0000
 -9.914967E-0001  9.107445E-0001
 -5.063337E-0001 -2.837332E+0000
  1.215589E+0000 -1.969595E+0000
  3.643745E+0000  1.389028E+0000
  1.488123E-0001  2.814947E+0000
 -3.047600E+0000  3.365698E-0001
 -1.987456E+0000 -2.470479E+0000
  4.862193E+0000 -1.009643E+0000
 -1.629296E+0000  5.038779E+0000
 -1.532305E+0000 -3.447164E+0000
 -8.087274E-0001 -3.756935E+0000
  5.501794E+0000  1.390041E+0000
 -2.506953E-0001  3.856979E+0000
 -3.356187E+0000  2.006786E-0001
 -1.016513E+0000 -5.215368E+0000
  3.631003E+0000  1.624332E+0000
 -2.888183E-0001  4.122870E+0000
 -5.118262E+0000  8.102895E-0002
 -9.481940E-0001 -3.035315E+0000
  3.743568E+0000  1.106743E+0000
 -1.837071E+0000  4.029860E+0000
 -2.061949E+0000 -2.334648E+0000
 -6.571893E-0001 -3.182351E+0000
  4.576614E+0000  4.191569E-0001
 -1.554777E+0000  3.957752E+0000
 -5.312226E+0000 -1.660368E+0000
  1.524363E+0000 -4.778131E+0000
  1.428025E+0000 -1.093417E+0000
  1.469193E+0000  4.144726E+0000
 -4.274871E+0000  1.182498E+0000
 -2.208837E+0000 -3.807889E+0000
  3.422192E+0000 -1.393663E+0000
  6.286029E-0001  4.292042E+0000
 -4.509342E+0000  2.609238E+0000
  1.377907E-0002 -2.671796E+0000
 -3.432959E-0001 -2.972942E+0000
  5.021361E+0000  1.448442E+0000
 -2.833393E+0000  5.650698E+0000
 -2.177852E+0000 -1.968861E+0000
  1.719991E+0000 -2.424245E+0000
  9.785382E-0001  9.461636E-0001
 -1.280038E+0000  4.647850E+0000
  1.235183E-0001 -3.294375E+0000
  6.715022E-0001 -1.180808E+0000
  1.233451E+0000  1.898413E+0000
 -2.928055E+0000 -4.720787E-0002
  1.558679E-0001 -2.641082E+0000
  2.180958E-0001 -2.253243E+0000
  1.949116E-0002  1.094315E+0000
 -1.638684E+0000  1.015701E+0000
  3.162817E-0001 -3.393196E-0001
 -1.048963E+0000 -4.339339E-0002
  2.645116E-0001  3.164428E+0000
  2.628711E+0000 -1.811047E+0000
  5.568492E-0001 -5.462290E-0001
  2.137128E-0001  2.653824E+0000
 -2.953805E+0000  8.871182E-0001
 -6.566424E-0001 -3.087531E+0000
  2.288563E+0000 -9.916420E-0001
  1.117019E+0000  4.313181E+0000
 -4.373199E+0000  8.029037E-0001
 -5.881918E-0001 -2.354002E+0000
  1.150674E+0000 -2.990500E+0000
 -1.561533E+0000  3.750975E+0000
 -7.783969E-0001 -1.732115E+0000
  2.166057E-0001 -2.868429E+0000
  1.762240E+0000  1.221951E+0000
  4.856590E-0001 -1.134845E+0000
 -3.213207E+0000 -4.208042E-0001
  2.444022E+0000 -1.887853E+0000
  1.534878E+0000  2.897988E-0001
 -1.557986E+0000  3.440322E+0000
  6.750695E-0001 -1.746538E+0000
 -1.481940E+0000  3.003842E-0001
  2.401455E+0000  2.267934E+0000
 -1.259966E+0000  6.954601E-0005
 -1.660840E+0000  7.915225E-0001
  9.420766E-0002 -1.709209E+0000
  1.227297E+0000 -2.523069E-0001
 -1.493447E+0000  1.555088E+0000
 -8.266706E-0001 -2.273770E-0001
  9.793232E-0001 -1.529978E+0000
 -5.003053E-0001  3.813104E+0000
 -2.436659E-0001  1.514250E-0001
 -2.454978E+0000 -2.675145E+0000
  4.281229E+0000 -2.359088E+0000
  1.480814E+0000  2.484571E+0000
 -4.695543E+0000  1.874982E-0001
  9.610520E-0001 -3.079177E+0000
  1.784718E+0000  2.451266E+0000
  1.707971E+0000  2.634714E+0000
 -4.470148E+0000 -2.386686E+0000
 -4.238602E-0001 -2.968737E+0000
  4.406285E+0000 -1.820826E+0000
 -1.713334E+0000  2.891063E+0000
 -2.415162E+0000  5.836114E-0001
 -3.550916E-0001 -1.401394E+0000
  2.268599E+0000  1.395302E+0000
 -1.328888E+0000  2.985817E+0000
 -2.095498E+0000 -1.727220E+0000
  2.672797E+0000 -2.924773E+0000
  1.673416E+0000  2.713933E+0000
  3.606204E-0001  2.565708E+0000
 -2.060211E+0000 -2.310617E+0000
  1.662986E+0000 -5.023766E+0000
  3.333525E+0000  1.092808E+0000
 -3.932900E+0000  2.091394E+0000
 -4.706376E-0001 -6.285799E+0000
  3.079004E+0000 -2.798998E+0000
  2.748264E+0000  4.218971E+0000
 -3.626280E+0000  4.077594E+0000
 -3.535452E+0000 -5.225837E+0000
  1.286921E+0000 -3.455087E+0000
  3.935040E+0000  3.392321E+0000
 -3.497865E-0001  4.265631E+0000
 -4.524068E+0000 -2.299142E+0000
  2.402021E+0000 -6.075965E+0000
  2.827612E+0000  2.231816E+0000
  2.484382E+0000  5.732844E+0000
 -4.414647E+0000 -1.328144E+0000
 -1.730269E+0000 -4.939467E+0000
  3.581447E+0000 -1.502871E+0000
  2.066986E+0000  4.474190E-0001
 -3.909178E+0000  3.146071E-0001
 -4.027872E-0001 -3.114952E+0000
  1.310259E+0000 -1.336509E+0000
  2.330534E+0000  3.559434E+0000
 -4.179134E+0000  1.627811E+0000
  2.359937E+0000 -2.580060E+0000
  6.627130E-0001  1.261885E+0000
  2.678041E+0000  2.970886E+0000
 -4.637208E+0000 -4.035347E-0001
 -7.873862E-0001 -2.939167E+0000
  3.971025E+0000 -1.158306E+0000
 -1.256669E+0000  3.498793E+0000
 -1.438753E+0000  7.774723E-0001
 -2.578105E+0000 -2.291891E+0000
  1.974436E+0000 -1.004080E+0000
  2.356911E+0000  3.958087E+0000
 -4.005071E+0000  1.703186E-0001
 -2.420545E+0000 -2.329970E+0000
  5.024417E+0000 -3.366662E+0000
  1.937163E+0000  7.310203E+0000
 -3.887270E+0000  3.349199E+0000
 -4.491048E+0000 -2.700086E+0000
  5.618403E+0000 -3.749697E+0000
  2.737694E+0000  4.215676E+0000
 -3.305163E+0000  3.847886E+0000
 -2.176380E+0000 -4.562944E+0000
  3.392850E+0000 -4.632319E+0000
  1.732205E+0000  3.358828E+0000
 -2.000924E+0000  1.961398E+0000
 -1.109917E+0000 -3.609246E+0000
  7.274603E-0001 -8.273002E-0001
  1.072915E+0000  5.411745E-0001
 -2.739790E+0000  4.028742E-0001
  1.786570E+0000 -1.662067E+0000
  1.267562E+0000  8.517655E-0001
  7.942167E-0001  1.951575E+0000
 -1.012378E-0001 -3.139393E+0000
  8.979424E-0001 -1.289350E+0000
  9.762770E-0001 -3.165879E-0001
 -2.037269E-0001  5.151549E-0001
 -1.744103E+0000 -1.199090E-0001
  1.469596E+0000 -2.203365E+0000
 -1.851413E+0000  1.925522E+0000
  1.134510E-0001  2.721174E+0000
  1.059021E+0000  6.873605E-0002
 -3.045943E+0000 -1.936635E+0000
  1.262483E+0000 -3.491391E+0000
 -2.960458E-0001  1.566724E+0000
 -1.155757E-0001 -1.624494E+0000
  7.305800E-0001 -1.425063E+0000
  1.567640E-0001  2.081081E+0000
  6.073745E-0001 -2.878813E+0000
 -7.234415E-0001  6.530392E-0001
  1.779549E+0000 -8.670414E-0001
 -1.719260E+0000 -1.319460E+0000
  8.478674E-0001 -2.126550E+0000
  2.271807E+0000  1.980440E+0000
 -3.190680E-0001  3.284980E-0001
 -2.328147E+0000 -1.574970E+0000
  1.582654E+0000 -1.058635E+0000
 -5.459941E-0002  1.567437E+0000
  4.914097E-0001  3.251501E+0000
 -1.902299E+0000 -1.370240E+0000
 -1.501556E-0001 -3.089982E+0000
  3.289699E+0000 -3.321731E+0000
  1.453630E+0000  1.762273E+0000
 -3.416363E+0000  3.871635E+0000
  8.364248E-0001 -4.054506E+0000
  2.262995E+0000  1.927674E+0000
  1.508885E+0000  1.928043E+0000
 -2.640521E+0000  1.998271E+0000
  9.559152E-0001  1.195063E+0000
 -1.210827E+0000 -1.312529E+0000
  5.498141E-0002 -1.547590E+0000
 -6.063578E-0001 -7.046683E-0001
  1.368273E+0000  7.898372E-0001
  2.865003E-0001  1.002829E+0000
 -8.134885E-0001  1.736432E+0000
  2.032460E-0001 -1.788725E+0000
  8.334921E-0001  6.602542E-0001
 -6.865068E-0001  1.737007E+0000
 -1.422630E+0000  1.274997E+0000
 -2.984305E+0000 -2.578752E+0000
  4.862393E+0000 -2.136227E+0000
  4.880917E-0001  3.519844E+0000
 -2.232023E+0000  1.812734E+0000
  1.653484E+0000 -2.392311E+0000
  5.461347E-0001 -8.757921E-0001
  2.103328E+0000  5.234232E-0001
 -4.176568E+0000 -3.750981E-0001
  1.826702E+0000 -3.690228E+0000
  2.354998E+0000  3.283440E+0000
 -2.665440E+0000  1.204932E+0000
 -2.100620E+0000 -3.331618E+0000
  1.746458E+0000 -5.397502E+0000
 -7.542989E-0001  5.495891E+0000
  7.540632E-0001  1.278450E+0000
 -5.256690E+0000 -4.336170E-0001
  1.814743E+0000 -3.930573E+0000
  2.947056E+0000  2.722703E+0000
  2.176703E+0000  2.131379E+0000
 -5.567739E+0000 -2.689740E+0000
  1.174981E+0000 -1.454122E+0000
  2.935914E+0000  3.406693E+0000
 -2.528495E+0000  1.893236E+0000
 -5.046647E-0001 -1.090049E+0000
  3.237782E-0001 -1.256568E+0000
  6.540891E-0001  5.283275E+0000
 -2.078544E+0000 -2.697005E+0000
 -9.768665E-0001  7.974412E-0001
  2.641413E+0000 -3.302957E+0000
 -1.529070E+0000  2.420954E+0000
  5.675296E-0001 -3.079857E-0001
 -7.491772E-0001 -2.585601E-0001
  8.813892E-0001 -1.831514E+0000
  1.825742E+0000 -6.517434E-0001
 -2.593152E+0000  2.968726E+0000
 -9.023865E-0001 -2.999543E+0000
  2.522158E+0000 -2.562703E+0000
  5.451641E-0001  2.851281E+0000
 -1.740593E+0000  2.680593E+0000
 -2.324373E-0001 -2.862025E+0000
  1.030513E+0000 -3.163877E-0001
  3.160469E-0001  1.381912E+0000
 -7.257052E-0001 -6.169832E-0002
  4.677249E-0001 -1.131084E+0000
  1.739897E-0001  5.241754E-0001
 -6.206632E-0001 -1.500584E+0000
  2.855098E+0000 -1.467976E+0000
 -1.332312E+0000 -2.580302E+0000
  4.438295E+0000  2.456467E-0001
 -2.620647E-0001  2.313254E+0000
  8.430029E-0001 -8.258678E-0001
 -1.467088E+0000 -1.459474E+0000
  2.510080E+0000 -2.245474E-0001
 -3.547706E+0000  9.250738E-0001
 -1.213597E+0000 -5.477955E+0000
  2.352667E+0000 -1.693011E+0000
  3.002356E+0000  3.026516E+0000
 -2.500445E+0000  3.014601E+0000
 -9.845721E-0001 -4.174973E+0000
  9.994892E-0001 -1.379292E+0000
  5.158779E-0001  4.431628E+0000
 -3.561556E+0000  8.021621E-0001
  2.941315E-0001 -3.525675E+0000
  3.814816E+0000  4.301732E-0002
 -3.066247E-0001  3.092333E+0000
 -1.992429E+0000 -8.098160E-0001
  6.773220E-0001 -3.222982E+0000
  2.066255E+0000  8.217082E-0001
  3.049984E+0000  2.462315E+0000
 -7.489000E+0000 -1.748503E+0000
  2.505124E+0000 -4.828668E+0000
  3.569041E+0000  2.265073E+0000
 -4.141222E+0000  2.671837E+0000
  4.235375E-0001 -1.650930E+0000
  1.033827E+0000 -2.639907E+0000
  7.051304E-0001  1.534064E+0000
 -2.669195E+0000  2.297478E+0000
 -6.585615E-0001 -3.385162E+0000
  8.350132E-0001  1.125273E+0000
  1.590448E+0000  2.579507E+0000
 -2.612802E+0000  2.106336E+0000
 -1.275822E-0001 -8.880400E-0001
  1.971653E-0001 -5.903546E-0001
  2.224603E+0000 -1.912975E-0001
  2.174104E-0001 -2.258758E-0001
 -6.338088E-0001 -1.345323E+0000
  2.894153E-0002 -6.672958E-0001
 -1.995015E+0000 -1.584907E+0000
  1.585404E+0000  1.576809E+0000
  2.051199E+0000  7.062105E-0001
 -2.001203E+0000 -6.991363E-0001
  2.487502E+0000 -3.075484E+0000
 -3.681448E-0001  7.287299E-0001
  2.441545E-0001 -1.028055E+0000
 -1.383232E+0000  2.976198E-0001
 -1.089660E+0000 -2.610465E+0000
 -1.012953E+0000 -4.611134E-0001
 -3.587203E-0001  1.554237E+0000
 -1.377856E-0001 -1.963104E+0000
  1.225414E+0000 -2.113015E+0000
 -2.120855E+0000  6.048327E-0001
  2.481188E+0000 -1.789827E+0000
 -1.108871E+0000  1.819253E-0001
 -1.317458E+0000 -2.430508E+0000
  8.961214E-0001  1.024030E+0000
 -2.046915E+0000  5.641024E-0001
 -2.258513E-0002 -1.685033E+0000
  8.687925E-0001  3.982869E-0001
 -1.361751E+0000  2.053401E+0000
  1.025147E+0000 -1.448495E+0000
 -1.445809E+0000 -3.389409E-0001
  2.314427E+0000  1.053386E+0000
  7.011215E-0001 -2.538639E-0002
 -3.181827E+0000 -1.251172E+0000
  1.766893E+0000 -1.618001E+0000
  1.891809E+0000  8.924635E-0001
 -6.106561E-0001  1.403885E+0000
 -6.117507E-0001  3.205812E-0001
  8.041991E-0001  6.852008E-0001
  9.024576E-0001 -1.382300E+0000
 -1.056067E+0000  7.240850E-0001
  5.295662E-0001 -9.547320E-0001
 -8.564823E-0001 -3.464339E+0000
  3.712044E+0000 -1.866745E+0000
  2.402382E+0000  1.545520E+0000
 -4.412802E-0001 -1.255451E+0000
 -9.183078E-0001  4.721429E-0001
  3.705335E+0000 -1.458536E-0001
 -1.000944E+0000  7.273306E-0001
 -7.245134E-0001 -2.898895E+0000
  3.094687E+0000 -2.779444E+0000
  2.740598E+0000  3.636914E+0000
 -1.369900E+0000  2.963086E+0000
 -6.902386E-0001  5.050545E-0001
  1.404372E+0000 -4.499029E-0001
  7.300367E-0001  1.462728E+0000
 -5.550801E-0001  2.228847E+0000
 -5.682354E-0001  1.344091E+0000
 -1.672936E+0000 -2.134454E+0000
  1.319736E+0000 -2.426531E+0000
 -1.440154E+0000  3.003168E+0000
  5.932193E-0001  1.658033E+0000
 -2.080283E+0000  1.582778E+0000
  8.276014E-0001 -2.036567E+0000
  7.190836E-0001 -2.989139E-0001
 -9.675917E-0001  2.128612E+0000
 -7.274468E-0001 -8.209852E-0001
 -9.601846E-0003 -4.560410E-0001
  2.182100E+0000  2.792662E-0001
 -3.982664E+0000 -7.640822E-0001
  2.114079E-0001  4.590416E-0001
  1.290534E+0000 -3.308294E+0000
  7.986712E-0001  1.339580E+0000
 -2.084716E+0000 -5.034823E-0001
  2.449575E+0000  1.705445E+0000
  8.556173E-0002 -9.226165E-0002
  8.003501E-0001  5.482619E-0001
  2.280099E+0000 -2.483009E+0000
  1.032540E+0000 -4.516891E-0001
  5.160879E-0001  2.075373E+0000
 -4.151283E+0000 -3.026619E+0000
  3.072005E+0000 -1.730319E+0000
  3.584080E+0000  4.295543E+0000
 -3.335761E+0000 -1.761771E-0001
 -1.068905E+0000 -3.794242E+0000
  2.225492E+0000 -2.900837E-0001
  1.249065E+0000 -4.927805E-0001
 -9.540542E-0001  2.890458E+0000
 -4.071118E+0000 -2.927336E+0000
  9.931073E-0001 -5.220677E+0000
  1.013879E+0000  1.909177E+0000
  7.913419E-0001  5.360210E-0001
 -1.756816E+0000 -2.098615E+0000
  2.222178E+0000 -3.474896E+0000
  9.107123E-0001  1.428881E+0000
  2.879268E-0001  7.005099E-0001
  8.699501E-0002 -5.403312E-0001
 -6.406043E-0001 -2.065082E+0000
  1.086134E+0000 -1.362209E+0000
  1.859010E+0000  2.287787E+0000
 -1.183936E+0000 -1.993951E+0000
 -5.340853E-0001 -2.486974E+0000
  2.480263E+0000 -6.839340E-0001
 -1.845511E+0000  1.644817E+0000
 -1.612646E-0002  1.416519E+0000
 -1.229313E+0000 -3.156501E+0000
 -1.278844E+0000  1.788865E+0000
  4.894874E-0002 -1.086127E+0000
 -1.806998E+0000 -6.120096E-0002
  2.220491E+0000 -5.568791E-0001
 -1.195959E+0000  1.439842E+0000
  3.192341E+0000 -3.428115E+0000
 -2.526645E+0000  1.171944E+0000
  9.078613E-0001 -1.076367E+0000
  1.954315E+0000  2.096761E+0000
 -1.395138E+0000  1.022958E+0000
 -7.345176E-0001 -1.776198E+0000
  9.444150E-0002 -1.149223E+0000
  2.057937E+0000  2.452173E+0000
 -1.130205E+0000  3.913184E+0000
 -7.319405E-0001 -2.624061E+0000
 -8.535708E-0001  7.137521E-0001
  3.711983E-0001 -1.951064E-0001
 -3.161787E+0000  1.639634E+0000
 -7.186163E-0001 -1.149144E+0000
  2.150079E+0000 -3.802895E+0000
  2.287536E-0001  4.792667E+0000
 -1.331324E+0000 -3.296975E-0001
 -1.824481E+0000 -2.055336E-0001
  4.419554E-0001 -8.951590E-0001
  1.291034E+0000  6.548885E-0002
 -1.146720E+0000 -1.394243E+0000
 -8.144301E-0001 -2.399871E+0000
  9.174400E-0001  1.341436E+0000
 -5.115168E-0001  2.640238E+0000
 -1.769366E+0000 -1.645222E+0000
  1.736004E+0000 -8.707609E-0001
  2.615194E-0001  1.704088E+0000
  9.823367E-0002 -7.240636E-0001
  4.367509E-0001 -2.506961E+0000
  2.203514E+0000 -1.107221E+0000
  6.525305E-0001  3.157314E+0000
 -1.231033E+0000 -3.237197E+0000
 -1.599516E+0000 -1.721236E+0000
  2.491955E+0000  2.207282E-0001
 -1.096227E+0000  5.667741E-0001
 -2.549854E+0000  1.022332E+0000
  4.494576E-0001 -3.369574E+0000
 -1.277777E+0000  2.005187E+0000
  1.552135E+0000  1.470924E+0000
  5.405604E-0001  2.053915E+0000
 -1.495376E+0000  8.053289E-0001
  5.284023E-0001  1.437446E+0000
  1.629308E+0000 -8.449980E-0001
 -1.665113E+0000  1.691932E+0000
  1.321250E+0000 -2.867577E+0000
 -2.702592E+0000  2.364078E+0000
 -1.178641E+0000 -2.252518E+0000
  9.108674E-0001 -2.063082E+0000
  4.718864E+0000  1.808895E+0000
 -1.188529E+0000  3.040559E+0000
 -4.188997E+0000 -1.787917E+0000
  2.358889E+0000 -6.019477E+0000
  3.294090E+0000  1.168623E+0000
 -3.556310E-0001  4.582181E+0000
 -1.907857E+0000  5.990946E-0001
  3.565689E-0001 -3.936598E+0000
  2.780618E+0000  1.799504E+0000
 -1.987827E+0000  2.817819E+0000
  3.852725E-0001  5.586813E-0001
 -1.468301E+0000 -1.811731E+0000
  1.327689E+0000 -3.592185E+0000
  2.152442E+0000  3.745484E+0000
 -1.690699E+0000  1.669409E+0000
 -3.293037E+0000 -3.167958E+0000
  2.218298E+0000 -3.421736E+0000
  5.346829E+0000  2.297858E+0000
 -5.508151E+0000  2.927325E+0000
 -2.018277E+0000 -2.571552E+0000
  3.315310E+0000 -3.092253E+0000
  3.066279E+0000  2.460154E+0000
 -3.448062E+0000  2.142418E+0000
 -2.103075E-0001 -1.603088E+0000
  3.013224E+0000 -7.793193E-0001
 -2.984418E+0000  2.001835E+0000
  7.484933E-0001 -1.542229E+0000
  8.756041E-0002  1.426205E+0000
 -2.375839E+0000  3.944052E+0000
  2.125257E+0000 -5.039561E+0000
 -4.402552E-0001  3.617449E-0001
  3.233879E+0000 -1.118798E+0000
 -3.944747E+0000  3.283568E+0000
  6.271997E-0001 -1.635607E+0000
 -4.422003E-0001 -2.668874E+0000
 -5.853673E-0001  1.251386E+0000
  4.539559E-0001  7.319791E-0001
 -6.180912E-0001 -5.455720E-0001
 -2.086862E-0001 -2.599770E+0000
  6.308182E-0002  7.478542E-0001
  3.949871E+0000  1.010840E+0000
 -2.271828E+0000  1.451924E+0000
  8.769536E-0001 -3.470836E+0000
  4.215236E-0001 -3.755543E-0001
  2.448397E+0000  1.010320E+0000
 -5.227911E+0000  6.698669E-0001
  1.308291E+0000 -1.378628E+0000
  1.327924E+0000 -9.628410E-0001
 -1.990906E-0001  3.470232E+0000
 -2.516090E+0000 -7.497931E-0001
  8.632302E-0001 -1.906152E+0000
  1.136933E+0000 -1.352893E-0001
  2.503604E-0001  2.643274E-0001
 -1.535880E+0000  4.018898E-0001
 -6.124917E-0001 -1.150996E-0001
  1.111850E+0000 -1.218351E+0000
  1.428808E+0000  6.594343E-0001
 -1.499111E+0000  5.305730E+0000
 -2.258939E+0000  1.273970E+0000
 -1.812488E+0000 -2.961915E+0000
  2.697771E+0000  2.887159E-0001
 -1.230501E+0000  5.806237E-0001
  6.537826E-0001 -3.501032E-0001
 -1.004755E-0001 -1.035124E-0001
  1.090114E+0000 -1.493846E-0001
 -8.096136E-0001 -1.711247E+0000
  2.212073E+0000 -1.137738E+0000
  4.143816E-0001 -1.260420E+0000
  9.805350E-0001  1.011072E+0000
  7.830458E-0001 -6.517126E-0001
 -1.030966E+0000  1.771275E+0000
 -1.784558E+0000 -1.424446E+0000
  8.156391E-0001 -1.326049E+0000
  3.092598E-0001  1.121291E-0002
 -3.894899E-0001 -5.828983E-0001
  1.019416E-0001  1.451267E-0002
 -3.042944E+0000 -1.040113E+0000
  1.530429E+0000 -8.819743E-0001
  1.360756E-0001  1.681508E+0000
 -1.489041E+0000 -8.644984E-0001
 -9.204508E-0001 -3.684236E+0000
  2.672415E+0000 -6.024522E-0002
  1.466522E-0001  3.887077E+0000
 -3.006779E+0000 -4.828919E-0001
  2.521203E-0001 -2.632730E+0000
  1.669063E+0000  3.343101E+0000
  1.335520E+0000  6.001801E-0001
 -1.107430E+0000 -1.120337E+0000
  7.660104E-0001 -1.628705E+0000
  2.915806E+0000  2.582404E+0000
 -7.445264E-0001  3.652755E+0000
 -1.367197E+0000 -4.120116E-0001
 -2.351960E+0000 -2.752030E+0000
 -1.853872E-0002 -1.141207E+0000
  2.638694E+0000  2.969059E+0000
 -9.840885E-0001  3.476535E+0000
  2.660919E-0001 -8.713605E-0001
  8.724141E-0001  2.739380E-0001
  1.835999E-0001 -4.247898E-0002
  8.288662E-0001  2.278911E+0000
 -1.396968E+0000  3.235771E+0000
 -2.944420E+0000 -1.895289E+0000
  2.466838E+0000 -3.462840E+0000
  2.240229E+0000  9.812866E-0001
 -3.030632E+0000  2.560429E+0000
  2.066290E+0000 -1.345209E+0000
 -1.568973E+0000  3.820061E-0001
  1.551351E+0000 -4.035939E-0001
 -3.200536E+0000 -1.670259E+0000
  3.391637E+0000 -2.714931E-0001
 -1.394511E+0000  4.417390E+0000
  1.142053E-0001  4.931433E-0001
 -2.543273E+0000 -1.988833E-0001
 -4.252037E-0001 -1.204305E+0000
  1.699533E+0000  2.313601E-0001
  3.658895E-0001  1.650617E+0000
 -4.179188E+0000 -2.652210E-0001
  2.970120E+0000 -3.253647E+0000
  1.824606E+0000  5.791827E-0001
 -2.329310E+0000  3.833934E+0000
  4.372141E-0001 -1.252936E+0000
  2.080387E-0001 -2.678530E+0000
  1.451731E+0000 -8.733625E-0001
  3.748547E-0001  5.707135E+0000
 -1.635449E+0000 -8.043399E-0002
  3.377273E-0001 -2.087652E+0000
  1.811659E+0000  6.766003E-0001
 -3.452928E-0001 -4.559199E-0001
 -1.638698E+0000  2.645251E-0001
  1.425330E+0000 -2.158941E+0000
  1.065250E+0000 -3.909490E-0001
 -2.180193E+0000 -3.368647E-0002
  2.417704E-0001 -1.827942E-0001
 -1.281751E+0000 -2.549075E+0000
  1.001775E+0000  1.202569E+0000
 -2.081185E+0000  3.527882E+0000
 -3.336431E+0000 -3.803008E-0001
  3.354828E+0000 -2.449635E+0000
  2.527174E+0000 -3.127252E+0000
  1.206900E+0000  4.610808E+0000
 -1.375922E+0000  4.232598E+0000
 -4.488554E+0000 -2.908195E+0000
  1.138884E+0000 -1.547302E+0000
  3.631353E+0000  1.259768E+0000
 -7.964667E-0001  1.922313E+0000
 -1.916872E+0000 -3.635800E+0000
  2.535569E+0000 -4.071298E+0000
  2.611562E+0000 -5.266114E-0001
 -1.091403E+0000  2.406207E+0000
 -7.186738E-0001 -1.218477E-0003
 -1.685753E+0000 -3.732397E+0000
  1.865813E+0000 -3.164592E+0000
  5.705727E-0001  4.645917E+0000
  2.147901E+0000  4.631952E+0000
 -4.949288E+0000 -1.454733E+0000
  1.611350E+0000 -2.756536E+0000
  3.060345E+0000  1.133089E+0000
  5.379338E-0001  1.813234E+0000
 -3.132124E+0000 -3.664829E+0000
  1.848525E+0000 -3.562365E+0000
  2.745854E+0000 -8.718222E-0001
 -1.573774E+0000  4.361327E+0000
 -2.108454E+0000 -1.101895E+0000
  1.612085E-0001 -2.720356E+0000
  3.643094E+0000 -1.040400E+0000
 -1.467141E+0000  1.936084E+0000
  5.587619E-0001 -3.106788E-0001
  1.319694E+0000 -2.194479E+0000
 -3.681516E-0001  2.204180E+0000
  7.770651E-0001 -3.395817E+0000
 -9.105138E-0001  1.497275E+0000
  2.033611E+0000  1.267721E+0000
 -1.273220E+0000 -1.078183E+0000
 -1.311273E+0000 -6.966048E-0001
  1.725531E+0000 -2.492421E+0000
 -1.554735E+0000  1.426384E+0000
 -1.417452E+0000  1.018256E+0000
  3.763684E-0001 -4.931026E+0000
  1.558827E+0000  3.734894E+0000
  8.244017E-0001  2.908221E+0000
 -3.720051E+0000  1.645238E+0000
  1.737811E+0000 -5.917015E+0000
 -5.532090E-0001 -1.550302E+0000
  3.162929E+0000  2.014236E+0000
 -1.780605E+0000  1.163422E-0001
 -7.330774E-0002 -1.792973E+0000
  1.303627E+0000 -2.245386E+0000
  1.927130E+0000 -1.090700E+0000
 -2.851629E+0000  7.973759E-0001
 -3.967001E-0001 -3.118140E+0000
 -7.318110E-0001 -5.566950E-0002
  2.951105E+0000  2.838976E+0000
 -2.722178E+0000  2.920766E+0000
 -1.841957E+0000 -1.069988E+0000
  8.796532E-0001 -7.869739E-0001
 -2.065899E-0001  6.271973E-0001
  1.164167E+0000  1.220027E+0000
 -1.116342E+0000  1.684341E+0000
 -1.047098E+0000 -9.426505E-0001
  1.505421E+0000 -1.653282E+0000
  2.707948E+0000  8.175991E-0001
 -9.010002E-0001 -7.718748E-0001
 -1.317335E+0000 -1.959821E-0001
  2.806430E+0000 -1.038500E+0000
  2.125212E-0002  2.354903E+0000
 -2.048612E+0000  7.829202E-0001
 -3.733973E-0001 -1.413220E+0000
  1.770842E+0000 -5.919480E-0001
  5.523748E-0001 -6.950841E-0001
  1.917234E-0001 -2.126567E+0000
  1.667868E+0000 -3.443905E+0000
  1.076810E+0000  5.032783E+0000
 -7.816207E-0001  3.157810E+0000
 -2.870993E+0000 -6.232444E-0001
  1.130461E-0001 -5.885663E+0000
  3.645392E+0000  3.195907E+0000
 -5.502258E-0001  7.470413E+0000
 -5.422589E+0000 -2.129860E+0000
  3.927432E+0000 -2.734778E+0000
  5.895568E-0001  6.485785E-0002
  1.681889E+0000  6.671841E-0001
 -8.183576E-0001  2.453201E+0000
 -3.026877E-0001 -6.140354E-0001
  5.658919E-0001  1.089780E+0000
 -2.006312E-0001 -7.034918E-0001
 -3.062411E-0001  1.919906E-0001
  5.586015E-0001 -2.020523E+0000
 -2.352193E+0000  2.499187E+0000
  8.567915E-0001  1.053985E-0001
 -1.122943E+0000 -1.308730E+0000
 -1.937134E+0000 -1.110377E+0000
  3.768518E+0000  6.040969E-0002
 -2.234156E-0001 -4.391872E-0002
 -4.811523E-0001  1.363117E-0001
  2.765668E+0000  3.880786E-0001
 -2.368077E+0000  1.429205E+0000
 -9.302236E-0003 -8.163339E-0001
  6.876980E-0001 -1.661789E-0001
 -5.637446E-0001 -1.644519E+0000
 -2.311642E+0000  1.117825E+0000
  1.272543E+0000 -7.397295E-0001
  7.688706E-0001 -7.121214E-0001
 -9.920047E-0001  1.606873E+0000
 -3.851408E+0000  6.640319E-0002
  2.100679E+0000 -3.044793E+0000
  2.054816E+0000 -4.781908E-0001
 -8.060611E-0001  2.127128E+0000
 -7.209704E-0001 -1.154983E+0000
 -6.684833E-0001  9.284236E-0001
  3.434200E+0000 -1.218458E+0000
 -2.416804E+0000  1.485111E+0000
 -1.884240E-0001 -3.496920E+0000
  6.358913E-0001 -2.089200E-0001
  1.396071E-0002 -7.232501E-0001
  5.002307E-0001  1.654634E+0000
 -7.676329E-0001  3.870036E+0000
 -8.062877E-0001 -1.804927E+0000
  1.033030E-0001  2.286969E-0001
  3.777914E-0001  2.304248E+0000
 -2.522314E+0000  1.246413E+0000
 -1.041996E-0001 -1.279741E+0000
  1.432464E+0000 -2.500006E+0000
 -2.104155E+0000  3.205453E+0000
  7.844443E-0001 -1.952044E+0000
 -3.482496E-0001 -1.644750E+0000
  2.069212E+0000  2.828056E+0000
  1.816226E-0001  1.777130E+0000
 -3.459836E+0000  4.113956E-0001
  1.186529E+0000 -3.513967E+0000
  2.693984E+0000  2.484452E+0000
 -1.492501E+0000  1.687999E+0000
 -3.077836E+0000 -7.563341E-0002
  2.993135E+0000 -4.329051E+0000
 -2.849490E-0001  2.677614E+0000
  3.456790E-0001  9.695149E-0001
 -3.331857E+0000  1.438698E+0000
  2.375119E+0000 -1.988970E+0000
 -4.269156E-0001 -2.275232E+0000
 -6.090058E-0002  2.434590E+0000
 -7.397553E-0001  1.452334E+0000
 -5.212525E-0001 -1.680223E+0000
  3.317050E+0000 -5.218502E+0000
 -1.399304E+0000  2.380468E+0000
  1.453197E+0000  1.666223E+0000
 -3.371584E+0000 -1.581653E+0000
  6.931898E-0002 -2.514915E+0000
  4.270916E+0000  2.886318E+0000
  2.832891E-0002  2.527018E-0001
 -4.462748E+0000 -1.464948E+0000
  3.756636E+0000 -5.364783E+0000
  1.811551E+0000  2.471145E+0000
 -3.472950E-0002  3.299971E+0000
 -5.373228E+0000 -2.125899E+0000
  1.763499E+0000 -4.994099E+0000
  3.671865E+0000 -1.682528E-0001
 -1.947005E+0000  2.503387E+0000
 -4.154031E-0001 -3.845888E+0000
  3.561798E-0002  1.734393E+0000
  2.577871E+0000  5.898009E-0001
 -1.350578E+0000 -1.113564E+0000
 -7.707898E-0001 -1.721280E+0000
  3.561988E+0000  8.604379E-0002
  1.288533E+0000  2.123863E+0000
 -2.158927E+0000  3.131264E+0000
 -1.133774E+0000 -2.971432E+0000
  1.357715E-0001 -2.310389E+0000
  2.801888E+0000  1.075864E+0000
 -6.961145E-0001  4.260202E+0000
 -2.398647E+0000  1.579674E+0000
 -2.040766E+0000 -5.069699E+0000
  4.150643E+0000 -4.900824E+0000
  1.745880E+0000  2.164676E+0000
 -2.871827E+0000  4.063218E+0000
 -1.871464E+0000 -8.766501E-0002
  1.118196E+0000 -1.249218E+0000
  6.637100E-0001 -1.954898E+0000
  6.035636E-0001  1.520374E+0000
  9.959242E-0001  2.702074E+0000
 -3.345861E+0000 -1.647823E+0000
  1.847479E+0000 -2.902672E+0000
  9.371137E-0001  3.874203E-0001
  1.410249E+0000  1.970745E+0000
 -6.899860E-0001  1.216948E+0000
 -2.170461E+0000  8.509678E-0001
  5.283918E-0001 -1.749620E+0000
  1.509630E+0000 -7.419954E-0002
 -6.301991E-0001  1.100300E+0000
  9.513220E-0001 -8.112905E-0001
 -6.012425E-0001  6.830906E-0001
 -1.929175E+0000 -1.154348E+0000
  4.606429E-0001 -1.755729E+0000
  7.696418E-0001 -1.647555E+0000
  7.998131E-0002  1.431738E+0000
  1.834576E+0000  1.166391E+0000
 -3.227130E+0000  1.033118E+0000
  4.174468E-0001 -4.104933E+0000
  2.872808E+0000 -7.461303E-0001
 -6.828388E-0001  6.642705E-0001
 -1.590370E-0001  4.176277E-0001
 -4.620251E+0000 -4.959395E-0001
  2.377761E+0000 -2.423589E+0000
  2.610450E+0000  1.443260E+0000
 -4.705640E-0001  2.762212E+0000
 -1.059906E+0000 -1.309449E+0000
  1.078373E+0000 -2.193372E+0000
  1.675465E+0000  4.611859E-0001
  3.148264E-0001  1.842090E+0000
 -3.195819E+0000  7.265336E-0001
  1.361145E+0000 -3.722829E+0000
  1.700335E+0000  2.154607E+0000
  2.815109E+0000  7.236216E-0001
 -5.032772E+0000  7.806721E-0002
 -2.803554E-0002  2.320853E-0001
  2.483953E+0000  1.589005E+0000
 -3.717245E+0000  3.355880E+0000
 -6.664934E-0001 -2.237547E+0000
  1.565976E+0000  8.266788E-0001
  4.108156E-0001  3.919944E+0000
 -2.364555E+0000  5.834672E-0001
  2.735917E-0001 -5.636023E+0000
  1.631262E+0000  4.367410E-0001
 -8.762188E-0001  1.726948E+0000
  2.729493E-0003 -1.155799E+0000
 -9.389825E-0001 -2.444570E+0000
 -7.441405E-0002 -1.526023E+0000
 -7.300249E-0001  1.476210E+0000
 -1.593163E+0000  9.420212E-0001
 -3.724396E-0001  4.671028E-0001
 -5.389855E-0001 -2.169317E-0001
  6.215102E-0001 -1.719155E+0000
  2.673890E-0001  2.654535E+0000
 -8.964969E-0001 -1.864336E+0000
 -6.126887E-0001 -4.744921E+0000
  1.139162E+0000 -2.021886E+0000
  9.917505E-0002  2.709465E+0000
 -3.614626E+0000 -4.126456E-0002
  6.190316E-0001 -3.386684E+0000
  2.654699E+0000  7.869918E-0001
  8.000846E-0001  1.471552E+0000
 -3.362208E+0000  1.514661E+0000
  4.404523E-0001 -4.282362E+0000
  3.230566E+0000  1.311218E+0000
  4.683844E-0001  2.477847E+0000
 -2.846279E+0000 -2.031899E+0000
  6.284989E-0003 -3.899517E+0000
  4.972677E+0000 -7.216531E-0002
  6.409079E-0002  2.699183E+0000
  3.009972E+0000  8.225082E-0001
 -4.760052E+0000  3.936279E-0001
  2.068805E+0000 -2.212177E+0000
  2.267710E+0000  4.139874E-0001
 -1.028643E+0000  3.573274E-0001
 -1.179728E+0000  2.639814E+0000
  3.056416E+0000 -3.258762E+0000
 -9.740264E-0001  2.041095E+0000
  1.617529E+0000  3.475343E-0001
 -3.257623E+0000  1.493208E+0000
  2.138838E+0000 -1.465685E+0000
  2.098216E+0000 -9.397019E-0001
 -8.348146E-0001  2.197459E+0000
  4.542274E-0001 -1.249113E-0001
 -2.436751E+0000  1.939993E+0000
  1.710777E+0000 -6.594198E-0001
 -1.156296E+0000  1.017109E+0000
 -1.434331E+0000 -2.718045E+0000
  2.105427E+0000 -1.045117E+0000
 -6.859124E-0001 -3.664190E-0001
 -8.721581E-0001 -3.208630E-0001
  2.266149E+0000 -1.281985E+0000
  1.509230E+0000  3.916182E+0000
 -3.345638E+0000  2.058975E+0000
  3.131253E-0001 -5.135194E+0000
  1.092943E+0000  1.332364E+0000
 -1.178036E-0002  3.628340E+0000
 -1.405070E+0000  5.501068E-0001
  2.583324E-0002 -1.653872E+0000
  1.935504E+0000 -1.015332E+0000
 -3.438965E-0001  4.749254E+0000
 -1.982844E-0001  2.625324E+0000
 -1.656364E+0000 -1.254676E+0000
  1.525918E+0000 -4.364849E+0000
  1.473288E+0000 -1.863442E+0000
  4.831840E-0001  1.016925E+0000
 -4.686014E-0003 -1.660456E+0000
 -6.514817E-0001 -2.081479E+0000
  3.140193E+0000 -6.622920E-0001
 -6.880247E-0002  4.118839E+0000
 -2.025287E+0000  3.396146E+0000
  1.153899E-0001 -1.559007E+0000
  3.257952E-0001  1.376205E+0000
 -7.137036E-0001  1.033341E+0000
 -2.114352E+0000  9.978558E-0001
 -3.738570E-0001  6.523452E-0001
  9.427694E-0001  5.509259E-0002
 -1.833617E+0000  2.678504E+0000
  8.966545E-0001 -3.157396E+0000
  3.221644E-0001 -2.686498E+0000
  1.233960E+0000  1.980756E+0000
 -3.072903E-0001 -2.185735E+0000
  1.287809E+0000 -1.254165E+0000
  1.989601E+0000 -6.685087E-0001
 -1.842372E-0001  2.445427E+0000
 -3.038269E+0000 -1.389723E-0001
 -5.066370E-0001 -2.224030E+0000
  3.202040E+0000  9.384036E-0001
  2.230916E+0000  7.783727E-0001
 -4.943388E+0000 -1.587649E-0001
  1.844572E+0000 -2.844253E+0000
  2.685888E+0000  4.053565E-0001
  1.471515E+0000  5.927761E-0001
 -3.838333E+0000  1.927938E+0000
  5.619741E-0001 -4.103227E+0000
  2.389393E+0000 -1.709294E+0000
  2.849899E+0000  3.140887E+0000
 -8.878085E-0001  1.359334E+0000
 -3.629706E+0000  5.471584E-0002
  2.921366E+0000  6.457860E-0002
  1.625147E+0000  1.109686E+0000
 -2.175523E+0000  2.534708E+0000
 -1.837423E+0000  1.979757E-0001
  2.657938E-0001 -3.761029E+0000
  4.440077E-0001 -2.332293E+0000
  3.807034E+0000  2.531989E+0000
 -1.540772E+0000  5.507939E+0000
 -4.489166E+0000  6.222239E-0001
  1.785168E+0000 -2.938850E+0000
  1.551804E+0000  4.787786E-0001
 -1.666860E+0000  2.260869E+0000
 -9.791349E-0001 -1.983747E+0000
  6.105798E-0001  1.702993E+0000
  4.193250E-0001  1.122837E+0000
 -1.094079E+0000  1.700671E+0000
  4.509075E-0001 -4.642676E-0001
 -2.709644E-0001 -2.421465E+0000
 -1.860080E+0000  3.949841E-0001
  1.935408E+0000 -1.319293E+0000
  1.903420E-0002 -1.613596E+0000
 -3.327443E+0000  2.234060E+0000
  3.550166E+0000  5.748195E-0002
 -2.183400E+0000 -1.574024E+0000
 -8.053560E-0001 -1.267993E+0000
  2.092462E+0000  8.284786E-0001
 -2.253647E+0000  2.978346E+0000
  3.849535E-0001 -1.530047E+0000
 -1.956755E+0000 -1.553793E+0000
  3.846104E+0000  4.774804E-0001
 -1.130622E+0000  1.006018E+0000
 -1.040718E+0000 -5.205267E-0001
  1.818117E+0000 -1.097491E+0000
  1.386052E+0000 -2.223386E-0001
 -1.963255E+0000  2.104501E+0000
 -1.865575E+0000 -2.461678E+0000
  2.008491E+0000 -9.686863E-0001
 -1.047452E+0000  2.894717E+0000
 -1.071258E-0001 -4.377664E-0001
 -7.363431E-0001 -3.761615E-0001
  2.648402E+0000  1.423290E-0003
  1.734844E+0000 -6.977722E-0001
 -1.085010E+0000  2.354446E+0000
  1.840502E+0000  1.370059E+0000
 -2.466230E+0000 -6.754345E-0001
  4.721586E-0001 -1.508611E+0000
  1.479332E+0000 -1.593284E+0000
  3.131811E+0000  1.929950E+0000
 -4.135632E+0000  3.229279E+0000
 -1.454207E+0000 -2.275665E+0000
  2.720530E+0000  9.892402E-0002
  1.490829E+0000  5.595574E+0000
 -1.874290E+0000  1.286877E-0001
 -6.964427E-0001 -1.137975E+0000
  2.513680E+0000 -3.223393E+0000
  1.458774E-0001  1.930335E+0000
 -1.807185E+0000  2.482314E+0000
 -3.990194E+0000 -1.753671E+0000
  2.860978E+0000 -3.568960E+0000
 -1.358529E-0001  2.397146E+0000
  3.510096E+0000  1.111155E+0000
 -3.366332E+0000 -2.074025E+0000
  1.575836E+0000 -5.976732E-0001
  1.722273E+0000  2.382318E+0000
 -1.521134E+0000 -1.400755E+0000
  9.206046E-0001 -6.147006E-0001
  1.090833E+0000 -4.269258E-0001
  1.295912E+0000  2.174062E+0000
 -4.293764E+0000 -2.208585E+0000
  3.363421E+0000 -4.064424E+0000
  1.520532E+0000  4.440745E+0000
 -1.776734E+0000  2.980009E+0000
 -2.729820E+0000 -4.998577E+0000
  4.047902E+0000 -4.060376E+0000
  2.588071E+0000  2.001926E+0000
 -3.488434E+0000  4.291624E+0000
 -2.866733E+0000 -3.779792E+0000
  3.521978E+0000 -3.452896E+0000
  1.387667E+0000  4.591126E+0000
 -1.031843E+0000  4.952500E-0001
 -2.284404E+0000 -3.057584E+0000
  3.749886E+0000 -2.869826E+0000
  2.220385E+0000  1.155834E+0000
 -2.423564E+0000  2.404065E+0000
 -3.164641E+0000  8.639702E-0001
  3.405268E+0000 -2.824978E+0000
  1.538988E+0000  3.848868E+0000
 -1.482440E+0000  4.526404E+0000
 -3.784536E+0000 -1.162817E-0001
  1.046583E+0000 -2.534724E+0000
  5.101933E+0000  2.382621E+0000
 -2.955759E+0000  5.706123E+0000
 -4.545943E+0000 -3.181875E+0000
  4.443924E-0001 -2.936013E+0000
  5.848154E+0000  2.484589E+0000
 -3.994645E+0000  4.562739E+0000
 -3.054616E+0000 -5.066843E+0000
  3.213064E+0000 -4.840869E+0000
  4.376569E+0000  3.315234E+0000
 -2.617082E+0000  8.348866E+0000
 -4.512294E+0000 -2.863719E+0000
  9.403239E-0001 -4.693399E+0000
  3.435059E+0000  1.130979E+0000
  2.189296E-0001  4.713297E+0000
 -7.035915E+0000  1.463008E+0000
  3.667319E-0001 -3.214793E+0000
  1.378895E+0000 -3.909977E-0001
 -1.763714E+0000  1.386069E-0001
  1.832336E+0000 -8.937579E-0001
  1.850951E+0000 -2.060051E-0001
 -1.663307E+0000  1.338500E+0000
 -5.003983E-0002 -4.126888E+0000
  2.238912E-0001 -1.732647E-0001
  1.317513E+0000  4.553699E-0002
 -1.052601E+0000  2.814403E+0000
 -1.485020E-0001  1.496679E+0000
  3.544927E-0001 -1.299351E+0000
  6.464270E-0001 -1.102877E+0000
 -8.669700E-0002  3.589131E+0000
 -3.012306E+0000 -2.392030E+0000
 -1.789631E-0001 -3.766064E+0000
  4.401551E+0000  1.596028E+0000
 -2.062349E+0000  3.457948E+0000
 -1.342673E+0000 -1.328444E+0000
  7.564500E-0001 -3.362459E+0000
  4.044342E+0000 -4.423050E-0002
 -2.836101E+0000  2.835227E+0000
 -1.553005E+0000 -4.839969E+0000
  1.869572E+0000 -1.702400E+0000
  3.074247E+0000  1.992215E+0000
 -2.310420E+0000  9.308769E-0001
  5.317794E-0001 -3.924094E+0000
  6.363816E-0001 -1.902709E+0000
  1.904440E+0000  1.809215E+0000
 -2.612467E+0000  3.824023E+0000
 -2.843664E+0000 -4.916024E-0001
  1.968290E+0000 -4.823171E+0000
  1.465654E+0000 -1.081188E+0000
  1.322658E+0000  1.847770E+0000
 -2.447238E+0000  1.015506E+0000
  4.946916E-0001  2.878934E-0001
  2.554344E+0000 -2.249788E-0001
 -1.905774E+0000  8.481324E-0001
  2.471938E+0000  7.446148E-0001
 -2.530730E+0000 -2.148504E+0000
  1.750686E+0000  6.499164E-0001
 -5.565759E-0001  1.403531E+0000
 -1.747024E+0000  1.090081E-0001
  1.600324E+0000 -3.102408E+0000
  1.638637E+0000  2.865978E+0000
 -2.545894E-0001  2.318149E+0000
 -4.209755E+0000  9.822507E-0001
 -9.754691E-0001 -2.232198E+0000
  3.679668E+0000 -2.224888E+0000
 -2.418932E+0000  1.144756E+0000
  9.940315E-0001 -3.284071E+0000
 -1.924828E+0000  1.553699E+0000
  1.661645E+0000 -7.036159E-0001
 -1.612260E+0000  2.257398E+0000
  6.887302E-0001 -2.281742E+0000
  2.653789E-0001  1.689008E+0000
  2.594405E-0001  3.089118E+0000
 -3.781318E+0000 -2.092160E-0001
 -1.241245E+0000 -5.841769E-0001
 -9.761140E-0001  7.419649E-0001
  1.979779E+0000 -4.191218E-0001
 -3.099976E+0000  1.304307E+0000
  1.152133E+0000 -6.661730E-0001
 -2.773730E+0000 -8.410445E-0001
  1.353082E+0000  1.279642E+0000
  2.072162E+0000  1.646653E+0000
 -3.666752E+0000 -3.371558E-0001
  1.633726E+0000 -1.862759E+0000
  2.664659E+0000  5.815418E-0001
 -2.522690E+0000  2.143317E+0000
  1.281457E+0000 -2.297977E+0000
  6.268710E-0001  2.133509E+0000
 -1.201865E-0001  3.661348E-0001
 -1.751703E-0001 -8.297700E-0001
 -1.243259E+0000 -3.424709E+0000
 -2.210057E-0002 -2.815786E+0000
  1.526798E+0000  3.785665E+0000
 -3.246722E-0001  1.308345E+0000
 -2.244410E+0000 -5.166002E-0001
  1.800222E+0000 -2.010135E+0000
  6.642473E-0001  2.783159E+0000
  6.252266E-0002  1.240865E+0000
 -1.227519E+0000 -2.344068E+0000
 -1.332466E-0001  2.116831E+0000
  3.039594E+0000  5.574363E-0001
 -2.497567E+0000  4.753296E-0001
  2.564546E+0000  1.730237E-0001
 -1.382662E+0000 -3.649062E-0001
 -1.803643E-0001 -1.554336E+0000
 -7.512520E-0001 -1.392015E+0000
  2.148567E+0000  1.664375E+0000
 -8.640054E-0002  3.547018E+0000
 -5.640813E-0001 -5.447889E-0001
  1.239705E-0001 -2.091342E+0000
  1.905405E+0000  2.381740E-0001
 -2.485308E+0000  4.586271E-0001
  1.953247E+0000 -8.430546E-0001
  9.898561E-0002 -1.305349E+0000
 -9.182404E-0001  2.252780E+0000
 -5.607528E-0001  3.393412E+0000
 -1.340451E-0001 -5.252861E-0001
  6.182822E-0001  1.103051E+0000
  3.282884E+0000  2.370538E+0000
 -3.304308E+0000  3.804744E+0000
  6.494467E-0001 -3.008522E+0000
 -1.620833E-0001 -7.118404E-0001
  1.849027E+0000  1.146790E+0000
 -2.986372E+0000  4.716659E+0000
  1.589919E+0000 -2.135636E+0000
  6.665837E-0001  2.628415E+0000
  1.033287E+0000 -1.066492E+0000
 -2.131809E+0000  3.635504E+0000
  5.712828E-0001 -5.367746E-0001
  2.600560E+0000  5.164075E-0001
 -5.557000E-0001  3.848781E+0000
 -5.267081E-0001 -1.197342E-0001
  1.788741E+0000 -2.579458E+0000
  5.275418E-0001  6.902858E-0001
  2.751553E+0000  2.795100E+0000
 -2.904919E+0000 -2.759645E-0001
  7.120109E-0001  9.925853E-0001
  2.886840E+0000  6.998273E-0001
 -1.820887E+0000  4.745639E+0000
 -1.569943E+0000 -8.129757E-0001
 -9.360542E-0001 -4.313535E+0000
  7.833575E-0001  2.247802E-0001
  2.335449E+0000 -1.124043E+0000
 -3.284451E+0000  8.347583E-0001
  7.666980E-0002 -1.274525E+0000
  1.519777E+0000  4.455496E-0002
 -7.001671E-0001  7.046943E-0001
 -1.614681E+0000 -1.613033E+0000
  1.507854E+0000 -1.841390E+0000
 -1.230681E-0001  1.402351E-0001
 -2.375041E+0000  9.003738E-0001
  2.911489E-0001  1.015587E-0001
  2.558036E-0001 -4.036356E+0000
 -3.023421E-0001  1.734873E+0000
  2.251245E+0000 -1.334960E+0000
 -2.551759E+0000  3.106723E+0000
 -9.225709E-0001 -7.123692E-0001
 -1.580809E+0000 -1.249395E+0000
  5.513601E-0001 -1.497508E+0000
 -7.327947E-0001  4.541969E+0000
 -1.001952E+0000  1.042937E+0000
 -1.028857E+0000  2.051021E-0001
  1.468920E+0000 -5.533665E-0001
  7.364743E-0001  2.516724E+0000
 -6.983448E-0001  3.146517E-0001
 -1.082233E+0000  1.001833E+0000
  1.790418E+0000 -1.223851E+0000
 -7.245268E-0001  7.662737E-0001
 -1.763641E+0000 -8.073285E-0001
  4.925533E-0001 -1.373842E+0000
  2.455271E-0001  5.916084E-0001
  2.499969E+0000  1.289187E+0000
 -2.536449E+0000 -1.209719E+0000
 -7.715770E-0001 -1.537893E+0000
  4.640567E+0000 -5.356743E-0001
 -2.981264E+0000  3.060698E+0000
  7.749075E-0001 -7.287624E-0001
  7.831794E-0001  4.952047E-0001
  1.261332E+0000  8.801637E-0001
 -2.150633E+0000 -7.248050E-0001
  9.636987E-0001 -7.689998E-0001
  1.104610E+0000 -3.777271E-0001
 -3.674759E-0001  1.624576E+0000
 -5.586485E-0001 -3.060019E-0001
 -4.163992E-0001 -3.303369E+0000
  4.661263E+0000  2.174910E+0000
 -4.821978E+0000  7.591059E+0000
 -1.126321E+0000 -2.076850E+0000
 -1.092636E+0000 -5.225564E+0000
  6.860020E+0000 -6.052338E-0001
 -2.243537E+0000  5.732373E+0000
 -1.987471E+0000 -2.241306E-0002
  1.472112E+0000 -2.387511E+0000
 -1.099513E+0000 -3.144797E+0000
  2.217300E+0000 -8.133046E-0001
 -9.376266E-0001  2.280630E+0000
 -2.511925E+0000  1.239892E+0000
  1.826242E+0000 -3.737166E+0000
  8.545826E-0001  1.252998E+0000
  4.262312E-0001  8.106067E-0001
 -3.679814E+0000 -3.285921E+0000
  1.783964E+0000 -1.870658E+0000
  1.750081E+0000  1.135092E+0000
 -2.671567E+0000  3.693086E+0000
  1.909363E+0000  1.774668E+0000
 -8.971177E-0001 -6.368814E-0001
  1.058799E-0001  2.292039E+0000
  4.570172E-0001 -1.177880E+0000
 -1.467387E+0000  6.057453E-0001
  9.871088E-0001  3.153195E-0002
 -1.188662E+0000 -9.327154E-0001
 -4.247128E-0001 -2.090698E-0001
  1.300334E+0000  1.440027E-0001
  3.548098E-0001  1.379827E+0000
 -2.136184E+0000 -1.281933E+0000
  2.497784E+0000  2.014896E-0001
 -8.277788E-0001  4.247576E+0000
 -4.853359E-0001 -1.275746E+0000
 -1.835689E+0000 -1.102615E+0000
  1.993501E+0000 -1.781398E+0000
  1.561550E+0000  1.888869E+0000
 -2.812343E+0000  1.411434E+0000
 -3.618309E+0000  1.080153E+0000
  4.007271E+0000 -1.932913E+0000
  1.567800E-0001  3.149610E+0000
 -1.622979E+0000  3.346184E+0000
 -1.601405E+0000 -5.208622E+0000
  2.305208E+0000 -3.509900E-0001
  2.840230E+0000  3.129605E+0000
 -5.525902E+0000  2.086195E+0000
  4.626735E-0002 -6.406725E+0000
  1.792870E+0000 -7.603220E-0001
  2.669245E+0000  2.250120E+0000
 -4.015219E+0000  2.185216E+0000
 -2.481124E+0000 -1.670614E+0000
  2.716097E+0000 -2.150499E+0000
  1.098047E+0000  1.821001E+0000
 -2.499799E+0000  4.613302E+0000
 -1.320186E+0000 -4.195270E+0000
  9.995640E-0001 -2.849686E+0000
  5.071087E+0000  2.044008E+0000
 -5.851050E+0000  7.192249E+0000
 -2.898566E+0000 -4.875763E+0000
  1.376665E+0000 -3.794314E+0000
  5.667856E+0000  5.947106E+0000
 -4.617631E+0000  6.768395E+0000
 -4.698838E+0000 -2.448000E+0000
  2.230614E+0000 -5.760937E+0000
  4.195735E+0000  3.223078E+0000
 -1.415623E+0000  4.233616E+0000
 -6.840371E+0000 -2.462754E+0000
  2.076042E+0000 -5.324000E+0000
  1.678800E+0000  1.191922E+0000
  7.406471E-0001  5.683413E+0000
 -6.132395E+0000 -8.561188E-0001
  1.046132E+0000 -4.081620E+0000
  3.222389E+0000  3.961958E+0000
 -1.341979E+0000  4.339930E+0000
 -2.175456E+0000 -2.518810E+0000
 -3.978010E-0001 -1.105414E+0000
  3.687840E+0000 -1.762024E+0000
 -2.379728E+0000  5.613549E+0000
 -7.141848E-0001 -9.019028E-0001
 -3.252523E+0000 -3.912880E+0000
  5.900209E+0000 -6.328165E-0001
 -4.551466E-0001  2.526398E+0000
 -5.924903E-0001  1.961944E+0000
 -2.468583E+0000 -7.225740E-0001
  2.688148E+0000 -4.124051E+0000
  9.935999E-0001  1.680003E+0000
 -9.162561E-0001 -8.902009E-0002
 -8.317141E-0001 -2.855102E+0000
  1.426373E+0000 -1.082435E+0000
 -2.036326E+0000  1.004721E+0000
  1.987135E-0002  1.622115E+0000
  1.084556E+0000 -1.555282E+0000
  1.942754E+0000 -1.578089E+0000
 -5.921271E-0001  2.623251E+0000
 -1.502935E+0000 -2.135992E+0000
  2.047386E+0000 -4.867632E+0000
 -3.194931E-0001 -3.494859E-0001
  4.663606E-0001 -6.400484E-0001
 -1.727922E+0000  6.166354E-0001
 -1.192686E-0001 -1.160752E-0001
  2.289113E+0000  1.370393E+0000
 -1.653009E+0000  4.631112E-0001
  1.242061E-0001 -6.492227E-0001
  3.688762E-0001  1.252287E+0000
  2.637988E+0000  1.901944E+0000
 -1.429648E+0000 -3.095205E-0001
 -2.315490E-0001 -1.759293E+0000
  2.982798E+0000 -7.381703E-0001
 -3.489883E-0001  1.227003E+0000
  2.111532E+0000 -3.405376E+0000
 -4.012787E+0000  2.150996E+0000
  1.868339E+0000 -2.865066E+0000
 -1.974949E+0000  1.279764E+0000
  3.894746E-0003 -2.353307E+0000
  8.590350E-0001  1.457346E+0000
 -1.153348E+0000  1.224255E+0000
  8.553214E-0002 -9.063142E-0001
 -2.737156E-0001 -6.005484E-0001
 -3.503528E-0001 -2.484356E-0002
  5.875458E-0001 -4.980241E-0001
  8.182744E-0002  1.376006E+0000
  7.443115E-0001  1.495643E+0000
 -3.062222E+0000 -2.070507E-0001
  6.431799E-0001 -2.256124E+0000
  5.737974E-0003  2.160566E+0000
 -7.753598E-0001  3.042199E+0000
 -9.717855E-0001 -3.600472E+0000
 -4.702763E-0002  6.060601E-0001
  2.205482E+0000  1.957037E+0000
 -1.351767E-0001 -1.221711E+0000
 -4.339761E-0001 -2.705948E-0001
  2.185644E+0000 -1.843562E+0000
 -2.152901E+0000  1.660809E+0000
  2.992053E-0001 -5.548931E-0001
 -3.217600E+0000 -1.639933E+0000
  3.284141E+0000 -6.062102E-0001
  5.568585E-0001  6.997185E-0001
 -1.978262E+0000  1.408100E+0000
  2.207394E-0001 -2.000716E+0000
  1.177719E+0000 -1.992847E+0000
  1.609007E+0000  3.841834E+0000
 -2.910669E+0000  1.117436E+0000
 -8.456623E-0001 -3.122807E+0000
  1.227546E-0001 -3.680607E+0000
  4.125409E+0000  3.894746E+0000
 -3.081653E+0000  2.570507E-0001
 -5.731389E+0000 -3.106066E+0000
  4.529884E+0000 -9.242270E-0001
  1.415465E+0000  3.920688E+0000
 -5.063574E+0000  2.807895E+0000
 -7.775062E-0002 -4.955779E+0000
  1.099677E+0000 -4.036066E-0001
  3.781974E+0000  6.866624E-0001
 -1.358521E+0000  1.506573E+0000
 -3.060825E+0000 -1.100644E+0000
  2.725972E+0000 -7.343387E-0001
  5.268910E-0002  2.867391E+0000
 -1.474209E+0000  2.151126E+0000
 -2.638848E-0001 -3.586935E+0000
  2.092208E+0000 -3.368915E+0000
  2.165499E+0000 -3.994372E-0001
 -2.344516E+0000  2.761146E+0000
 -3.552966E+0000 -5.011553E-0001
  1.293480E+0000 -2.369137E+0000
  1.702269E+0000  3.175093E+0000
 -6.530606E-0002  4.496608E-0001
 -3.803880E+0000 -1.681937E+0000
  4.914683E+0000 -3.251437E+0000
 -1.620541E+0000  3.416106E+0000
 -4.960387E-0001  1.540976E+0000
  8.138761E-0001 -3.206456E+0000
  9.898969E-0002  8.388442E-0001
  1.510133E+0000  6.743284E-0001
 -1.571095E+0000  1.609723E-0001
  1.982727E+0000 -2.206138E+0000
 -6.956840E-0001  8.276660E-0001
  4.714940E-0001  8.365202E-0001
 -1.545908E-0001 -1.711478E-0001
  6.252101E-0001  2.059457E+0000
 -8.907128E-0001  1.716045E+0000
 -2.590212E+0000 -9.819927E-0001
  3.896327E+0000 -4.133184E+0000
 -2.120261E+0000  4.531711E-0001
  1.031063E+0000 -9.247478E-0001
  5.243189E-0001  1.102737E+0000
  3.386221E-0001 -1.554595E+0000
 -2.337512E+0000 -1.272139E+0000
  2.335349E+0000 -4.957999E-0002
  2.391838E+0000 -1.879561E-0001
 -3.066076E-0001  8.057207E-0001
  2.471958E-0001 -8.413461E-0001
 -1.766748E-0001 -4.015870E+0000
 -2.891628E-0001 -7.306723E-0001
  1.021341E+0000 -3.329244E-0001
  6.603481E-0001 -1.960720E+0000
  1.357010E+0000 -3.199411E+0000
 -9.101903E-0001  2.843315E-0001
  9.078959E-0002 -2.304639E+0000
  9.645130E-0001 -2.884210E-0002
 -3.358861E-0002 -8.453359E-0001
 -7.752245E-0002  2.086101E+0000
 -1.184383E+0000 -2.757987E-0001
 -9.845258E-0001  9.234271E-0001
  6.296473E-0001 -2.246185E+0000
  3.338759E-0001 -3.710060E-0001
 -2.007034E+0000  5.520102E-0001
  3.354986E+0000  5.865600E-0001
 -1.654511E+0000  4.481881E+0000
 -3.727254E+0000 -4.253255E+0000
  2.100798E+0000 -3.116783E+0000
  3.809001E+0000  2.528476E+0000
 -1.213139E+0000  1.976752E+0000
 -4.112743E+0000 -3.111228E-0002
  3.410672E+0000 -1.654629E+0000
  1.946940E+0000  2.266085E+0000
 -2.935698E+0000  7.903621E-0001
 -2.037598E+0000 -3.762213E+0000
  5.206587E+0000 -3.347643E-0001
  3.219025E+0000  4.223807E+0000
 -5.537703E+0000  1.577539E+0000
  1.191649E+0000 -2.693030E+0000
  1.892577E+0000  1.103698E+0000
  2.623506E+0000  2.246052E+0000
 -2.199324E+0000  2.653151E-0001
 -2.108699E+0000 -2.228917E+0000
  1.136682E+0000 -1.791462E+0000
  8.053179E-0001 -6.897850E-0001
 -5.735590E-0001  1.731194E+0000
 -1.329219E+0000 -1.899791E+0000
 -6.850873E-0001  5.528669E-0002
 -5.252063E-0001  8.734899E-0001
  1.281198E+0000 -3.878551E-0001
 -2.074714E-0001 -2.813290E+0000
 -9.487335E-0001  6.188303E-0001
  6.903238E-0001  2.343180E-0001
 -8.230020E-0001  3.606247E-0001
 -8.503034E-0001  1.471020E+0000
  1.280850E-0001  8.335591E-0001
 -3.042992E-0001  1.321244E+0000
 -2.675731E+0000 -1.312742E-0001
  2.981963E+0000 -4.059310E+0000
 -1.160624E-0001  3.703273E+0000
 -3.037625E-0001  5.735642E-0001
  8.222604E-0001 -1.911786E+0000
  5.683435E-0002 -1.370570E-0001
  1.271547E-0001  1.869837E+0000
 -9.726641E-0001 -2.278277E+0000
 -6.633304E-0001 -1.261326E+0000
  2.589471E+0000 -3.185776E+0000
  1.900164E+0000 -4.297392E-0001
 -1.425276E+0000  3.616283E-0001
 -1.320264E+0000 -1.423882E+0000
  4.441300E+0000  8.326564E-0001
 -6.205208E-0001  3.396825E+0000
 -4.541716E+0000 -1.299455E+0000
  2.278530E-0001 -6.133933E+0000
  4.248427E+0000  1.128344E+0000
  1.537930E+0000  6.453781E+0000
 -6.627104E+0000 -1.284930E-0001
 -3.027970E-0001 -2.990590E+0000
  6.246711E+0000 -1.134903E+0000
 -3.280983E+0000  5.775344E+0000
  7.729498E-0002 -1.129152E+0000
 -1.292954E+0000 -4.296362E+0000
  5.975109E-0001  2.495262E+0000
  2.129509E+0000  3.485160E+0000
 -3.200655E+0000  3.436201E+0000
 -3.329464E+0000 -1.873139E+0000
  3.550575E+0000 -1.645301E+0000
  2.246906E+0000  4.761464E+0000
 -4.025524E+0000  4.439525E+0000
 -3.023259E+0000 -1.327144E+0000
  7.451473E-0001 -4.981952E+0000
  2.941891E+0000  1.672055E+0000
 -2.266689E+0000  3.440696E+0000
 -4.168541E+0000 -1.370784E+0000
  3.763558E+0000 -2.437913E+0000
 -2.890331E-0001  4.074587E+0000
 -1.092666E+0000  1.019390E+0000
 -2.648714E+0000 -3.679226E-0001
  4.861765E+0000 -3.728724E+0000
 -1.333139E+0000  5.082638E+0000
 -1.089369E+0000 -9.759318E-0001
 -1.470961E+0000 -2.248132E+0000
  3.968107E+0000  6.235516E-0001
  1.552512E+0000  4.122693E+0000
 -3.711104E+0000  5.826628E-0001
  9.396088E-0001 -3.448140E+0000
  3.870001E+0000 -1.686339E+0000
  5.412471E-0002  5.507978E+0000
 -3.415521E+0000 -8.757676E-0001
 -1.988418E-0001 -2.981251E+0000
  2.022404E+0000  1.239292E+0000
 -4.965133E-0001  5.057119E+0000
 -4.424797E+0000 -1.632959E+0000
  2.315366E+0000 -2.431756E+0000
  3.516498E+0000  2.063298E+0000
 -1.866589E+0000  3.066074E+0000
 -2.921587E+0000 -6.515349E-0001
  5.749936E-0001 -3.756425E+0000
  2.296335E+0000 -1.072783E+0000
  5.674639E-0001  6.736041E+0000
 -1.596669E+0000 -1.999171E+0000
 -2.617283E+0000 -5.334813E+0000
  5.091982E+0000 -2.402474E+0000
  4.867337E-0001  6.510637E+0000
 -4.156754E+0000  1.619951E+0000
 -2.081757E+0000 -3.110859E+0000
  3.561876E+0000 -3.870326E+0000
  2.169668E+0000  6.089004E+0000
 -2.819159E+0000  1.845740E+0000
 -2.468917E+0000 -3.137837E+0000
  4.363643E+0000 -3.762947E+0000
  2.872349E+0000  5.918704E+0000
 -2.238442E+0000  3.562868E+0000
 -2.760317E+0000 -3.843172E+0000
  1.305573E+0000 -2.909102E+0000
  4.986373E+0000  3.318741E+0000
 -3.598857E+0000  2.659842E+0000
 -4.423614E-0001 -3.027049E+0000
  7.521430E-0001 -7.995255E+0000
  4.508187E+0000  6.844300E-0001
  7.577548E-0001  1.570531E+0000
 -4.531919E+0000  2.015101E+0000
 -1.239514E+0000 -4.712080E+0000
  4.381882E+0000 -2.690071E+0000
 -3.101502E+0000  5.625539E+0000
  4.692594E-0001 -3.798335E+0000
 -4.219080E+0000 -1.195544E+0000
  4.924888E+0000 -1.852743E+0000
  7.288767E-0001  4.967060E+0000
 -3.858894E+0000  3.157902E-0001
  4.356262E-0001 -4.267063E+0000
  1.381485E+0000  2.172354E-0001
  3.001715E+0000  3.849149E+0000
 -4.271837E+0000  2.218321E+0000
  2.614597E+0000 -4.453290E+0000
 -6.363262E-0001  3.262099E+0000
  2.918601E+0000  2.616380E+0000
 -2.767375E+0000 -3.307328E+0000
  4.481721E+0000 -3.426063E+0000
 -1.463176E+0000  2.252817E+0000
  8.787515E-0001  2.308348E+0000
  5.805437E-0001 -1.180601E+0000
 -3.680463E+0000  2.378981E-0001
  4.258313E+0000  1.047554E+0000
 -6.045010E-0001  8.222086E-0001
 -1.176496E+0000 -8.346331E-0003
  4.065410E-0001  5.305291E-0002
  2.031417E+0000 -1.299558E-0001
  1.378392E-0002 -2.634913E+0000
 -9.605492E-0001 -1.693500E+0000
  2.091160E+0000 -2.680492E-0001
 -4.283391E-0002  1.475054E+0000
 -1.555002E-0001 -9.268786E-0005
 -2.655767E+0000  3.195259E-0001
 -2.034996E+0000 -1.349871E+0000
  2.138864E+0000  2.686105E+0000
  7.391408E-0001  4.529577E+0000
 -1.849769E-0001  9.500917E-0001
 -2.996405E+0000 -3.195028E+0000
  1.496291E+0000  6.117290E-0001
  1.008112E+0000  1.440757E+0000
 -5.240666E-0001  1.833796E-0001
 -4.002227E+0000 -1.835905E+0000
  3.933410E+0000 -1.113343E+0000
  2.528810E-0003 -6.286146E-0002
  1.107037E+0000  1.560967E-0001
 -1.207364E+0000 -1.610755E+0000
  3.872679E+0000 -9.415081E-0001
 -2.202529E+0000  5.016316E+0000
 -3.511914E+0000 -2.756022E+0000
 -7.020196E-0001 -7.021908E+0000
  6.281303E+0000 -2.009113E+0000
  1.194645E+0000  4.152803E+0000
 -5.894280E+0000  9.946862E-0001
  9.831679E-0001 -5.504714E+0000
  3.542245E+0000  2.013032E+0000
  6.908242E-0002  3.546672E+0000
 -3.015128E+0000 -1.838852E+0000
  7.775565E-0001 -2.837458E+0000
 -4.047980E-0001 -1.141155E+0000
 -3.907401E-0001  3.017704E+0000
  1.421336E+0000  7.546295E-0001
 -2.285182E+0000 -1.243272E+0000
  2.233608E-0001 -2.937668E-0001
 -1.095982E+0000 -2.991760E+0000
  1.324640E+0000  8.482873E-0001
 -6.258768E-0001  1.106973E+0000
 -3.353707E+0000 -1.702415E+0000
  2.042497E+0000 -3.646771E+0000
  2.452052E+0000  7.971790E-0001
  8.945775E-0001  1.184308E+0000
 -1.548185E+0000 -3.820592E-0001
  4.494189E-0001 -6.653275E-0001
  1.354111E+0000  2.696282E+0000
 -1.287408E+0000  8.150526E-0001
  6.711972E-0001 -3.626509E-0001
 -6.404376E-0001 -3.274012E+0000
  1.269968E+0000 -9.686542E-0001
  1.403969E+0000  4.701647E-0001
 -2.492068E+0000  1.193917E+0000
  1.529761E+0000 -5.803125E+0000
  1.349255E+0000  1.241761E+0000
  1.233178E+0000 -6.389214E-0002
 -3.606952E+0000  3.064366E+0000
 -6.348886E-0001 -4.229795E+0000
  3.181647E+0000 -3.995354E+0000
 -2.286413E-0001  2.304349E+0000
 -7.493977E-0001 -1.610459E+0000
 -2.796740E+0000  6.042823E-0001
  1.852344E+0000 -1.746856E+0000
  3.949853E+0000 -1.808198E+0000
 -1.998849E+0000  2.917018E+0000
 -1.905780E+0000 -3.230883E-0001
  1.044201E+0000 -3.271708E+0000
  5.161270E+0000  2.486234E+0000
 -1.563847E+0000  5.628344E+0000
 -3.306668E+0000 -1.239096E+0000
  1.961583E+0000 -3.189478E+0000
  1.744800E+0000 -3.404307E+0000
  8.970390E-0001  5.410557E+0000
 -4.245934E+0000  4.040427E+0000
 -1.415990E+0000 -3.971733E+0000
  2.175091E+0000 -4.185238E+0000
  4.124944E+0000 -3.813127E-0001
 -3.209540E+0000  5.374807E+0000
 -1.871956E+0000 -3.366559E+0000
 -9.818921E-0001  1.060381E+0000
  3.383912E+0000  1.188900E+0000
 -4.162687E+0000  1.510132E+0000
 -1.076624E+0000 -2.078860E+0000
  2.315251E+0000 -1.766474E+0000
  4.868737E+0000  2.302547E+0000
 -2.323416E+0000  6.807210E+0000
 -6.944493E+0000 -3.869273E+0000
  3.738889E+0000 -6.031373E+0000
  3.203047E+0000  2.213673E+0000
  5.054797E-0001  2.338115E+0000
 -5.897699E+0000  2.186471E+0000
 -3.603131E-0001 -5.301423E+0000
  4.588652E+0000 -2.048903E+0000
  8.218252E-0001  6.228871E+0000
 -1.944820E-0001  2.314423E+0000
 -3.228022E+0000 -7.088349E+0000
  3.467426E+0000 -3.640937E+0000
  2.061604E+0000  1.282458E+0000
 -3.383579E+0000  1.707474E+0000
 -2.475167E+0000 -4.129680E+0000
  3.824238E+0000 -3.776111E+0000
  1.639525E+0000  4.538153E+0000
 -1.428819E+0000  4.025203E+0000
 -3.950536E+0000 -2.098330E+0000
  3.556091E+0000 -4.309898E+0000
  4.020468E+0000  2.794143E+0000
 -4.186786E+0000  4.351948E+0000
 -3.403204E+0000 -4.932127E+0000
  4.504578E+0000 -4.197776E+0000
  4.474930E+0000  1.956721E+0000
 -1.937190E+0000  2.476236E+0000
 -4.681484E+0000 -8.217212E-0001
  5.945300E+0000 -1.969886E+0000
 -8.735281E-0001  4.003754E+0000
 -2.148454E+0000  2.506548E+0000
 -2.654258E+0000 -2.428645E+0000
  4.218742E+0000 -2.224225E-0001
  1.015661E+0000  4.323152E+0000
 -3.008227E+0000 -4.617145E-0001
 -1.789672E+0000 -4.185895E+0000
  4.132328E+0000 -3.051355E-0001
 -6.472700E-0002  2.368503E+0000
 -1.304344E+0000  3.150875E+0000
 -5.022472E-0001 -4.381672E+0000
  1.569031E+0000 -2.698644E-0001
  1.743329E+0000  1.745796E+0000
 -2.861557E+0000 -3.018068E-0001
 -3.371464E+0000 -7.686191E-0001
  5.196630E+0000 -2.216041E+0000
  1.293651E-0001  2.261531E+0000
 -1.192273E+0000 -2.453005E-0001
 -3.339278E-0001 -1.527229E+0000
  2.455436E+0000 -1.230209E+0000
 -4.216047E-0001  5.701113E+0000
 -1.977731E+0000 -6.361980E-0001
 -2.988426E-0002 -5.001484E+0000
  4.628534E+0000 -2.914848E+0000
  1.672996E+0000  2.171537E+0000
 -1.553924E+0000  8.339093E-0001
 -1.224878E+0000 -1.958861E+0000
  2.026553E+0000 -1.005261E+0000
  2.656668E-0002 -1.734360E+0000
 -2.402514E-0001  2.840812E+0000
 -1.481871E+0000 -1.828608E+0000
 -2.173835E+0000 -2.125725E+0000
  1.066109E+0000 -4.252477E-0002
  3.552826E+0000  3.490513E+0000
 -1.582273E+0000  3.976817E+0000
 -1.249892E+0000 -1.687935E+0000
  1.474225E+0000 -1.117323E+0000
  2.216440E+0000  1.130004E-0001
 -2.708614E+0000  1.808656E+0000
 -2.464006E+0000  1.890350E+0000
  1.956247E+0000 -4.424960E+0000
  1.689578E+0000  4.816907E+0000
 -2.399318E-0001 -5.916788E-0001
 -8.039108E-0001 -4.040054E+0000
  2.959455E+0000  2.475738E+0000
 -4.533863E-0001  4.382023E+0000
 -1.026588E+0000 -1.717001E+0000
 -7.715416E-0001 -1.832134E+0000
  5.218825E+0000 -1.612005E+0000
 -3.107277E+0000  1.735231E+0000
  6.052775E-0001  2.069546E+0000
 -2.691026E+0000  7.366417E-0001
  2.571720E-0001 -3.113367E+0000
  1.039296E+0000  1.306807E+0000
 -1.461133E+0000  3.212293E+0000
 -5.618332E-0001 -2.855505E+0000
  5.564928E-0001 -3.998632E-0001
  3.477559E+0000 -1.218998E-0001
 -5.460569E-0001  3.001142E+0000
 -3.698426E+0000  1.444818E+0000
  5.601795E-0001 -1.674105E+0000
  1.526791E+0000 -2.902286E-0001
  1.451825E+0000  3.696207E+0000
 -2.208891E+0000 -1.435312E+0000
 -2.354677E+0000 -6.837059E-0001
  3.612302E+0000  5.924488E-0001
  7.961830E-0001  2.022666E+0000
 -5.055800E-0001  6.094033E-0001
 -1.814015E+0000 -1.689138E+0000
  1.365076E+0000 -1.687707E+0000
 -1.412413E+0000  1.102520E+0000
  6.643260E-0001  4.663887E-0001
  1.035799E+0000 -3.937613E+0000
  1.543491E+0000 -1.114088E-0001
  6.535547E-0001  3.441795E-0001
  2.316365E+0000 -1.162809E+0000
 -1.903044E-0001 -1.787737E+0000
 -6.769503E-0001  2.277081E+0000
  1.052026E+0000  1.009270E+0000
 -2.894240E-0001 -1.627776E+0000
 -8.567330E-0001  1.845670E+0000
  2.994997E+0000  4.353982E-0001
 -3.590326E+0000  1.834111E-0001
 -1.157683E+0000 -2.998563E+0000
  1.253124E+0000 -2.005600E+0000
  5.311539E-0001  3.900328E+0000
 -2.098905E+0000  1.920263E+0000
 -2.704057E+0000 -3.908054E+0000
  8.321767E-0001 -1.767230E+0000
  2.058376E+0000  3.295738E+0000
 -2.452441E+0000  1.120745E+0000
  5.848587E-0001 -4.016659E+0000
  5.737428E-0001  7.272253E-0001
  2.401467E+0000  1.137426E+0000
 -3.113067E+0000  2.055493E+0000
 -2.297868E+0000 -4.132979E+0000
  3.002153E+0000 -1.445562E+0000
  2.219280E+0000  7.418430E-0001
 -1.160386E+0000  2.765098E+0000
 -4.756125E-0001 -1.704358E+0000
 -2.434539E+0000 -2.011622E+0000
  3.412095E+0000 -2.102729E+0000
 -2.645878E+0000  5.608916E+0000
  1.275252E+0000  2.188636E+0000
 -3.461502E+0000 -4.366088E+0000
  3.316602E+0000  2.598502E+0000
  2.152547E+0000  5.602619E+0000
 -3.816060E+0000 -4.833071E-0001
  8.764380E-0002 -2.745490E+0000
  4.673271E+0000  1.073654E-0001
 -8.574116E-0001  4.351715E+0000
 -4.005836E+0000 -6.562636E-0001
  7.876584E-0001 -5.677853E+0000
  3.606492E+0000  8.721106E-0001
 -2.484552E+0000  3.558482E+0000
 -2.549500E+0000 -2.032150E+0000
 -7.363551E-0001 -2.017226E+0000
 -5.007835E-0001 -3.507553E+0000
  5.221624E+0000 -2.323523E+0000
 -6.501768E-0002  4.042284E+0000
 -9.129973E-0001  1.816912E+0000
 -1.454114E+0000 -4.617847E+0000
  1.028986E+0000  5.643432E-0001
  2.468933E+0000  2.860237E+0000
 -3.446879E+0000  5.437457E-0001
 -3.073251E-0001 -1.527998E+0000
  3.758259E+0000 -2.983869E+0000
  1.765883E-0001  2.709312E+0000
  1.145579E-0001  4.582560E-0001
 -1.709934E+0000 -1.900805E+0000
  3.942388E+0000 -3.041493E+0000
  2.049433E+0000  2.093611E+0000
 -2.660934E+0000  1.069653E+0000
 -1.754108E+0000 -3.807180E+0000
  3.259059E+0000 -5.934332E-0002
 -1.323722E-0001  1.421629E+0000
 -3.511001E+0000  7.795774E-0001
 -1.367469E+0000 -3.597026E+0000
  4.845965E-0001  2.849472E-0001
  3.253204E+0000  4.122940E+0000
 -2.976130E+0000  1.762164E+0000
  5.895062E-0001 -3.316682E+0000
  3.527087E+0000 -1.640678E-0001
 -6.815023E-0001  3.313978E+0000
 -5.023549E-0002 -5.317063E-0001
 -8.557306E-0001 -1.666495E+0000
  2.476395E+0000 -2.216860E+0000
  2.685546E-0001 -1.844791E-0001
  6.868100E-0001 -9.622346E-0001
 -9.875950E-0001 -2.348675E+0000
  1.303328E+0000 -2.785158E+0000
 -4.326624E-0002  2.742490E+0000
  7.802212E-0001  9.550835E-0001
 -3.144698E-0001 -2.409413E+0000
  1.334646E+0000 -1.227753E+0000
  3.027974E-0001  2.811216E+0000
  3.148274E-0001  1.867871E-0001
  6.086294E-0001 -3.813734E+0000
  2.447620E+0000 -1.070386E+0000
  1.904605E+0000  2.413123E+0000
 -1.523845E+0000  3.366717E+0000
 -1.451331E-0001 -2.694412E+0000
  3.296262E-0001  1.303034E+0000
  1.019227E+0000 -4.815642E-0001
 -6.292163E-0001  1.312364E+0000
 -1.820081E+0000 -1.829396E+0000
  2.679717E+0000 -6.451628E-0001
 -2.328490E+0000  3.043438E+0000
  5.247675E-0002  1.468414E+0000
 -1.272086E+0000 -1.671593E+0000
  1.612357E+0000 -5.320732E-0001
  9.065420E-0001  4.459329E+0000
 -2.383476E-0001 -2.216291E+0000
 -2.216476E+0000 -4.246963E+0000
  3.075845E+0000  3.524556E-0002
  3.307316E+0000  2.292916E+0000
 -1.741988E+0000 -6.727107E-0002
 -1.535565E+0000 -3.173247E+0000
 -1.082068E+0000 -3.274240E+0000
  2.270503E+0000  8.630939E-0001
 -5.258240E+0000  2.656980E+0000
 -8.794931E-0001 -2.765850E+0000
  3.231442E+0000  3.922509E-0001
  2.428943E+0000  2.642093E+0000
 -2.363154E+0000 -7.103984E-0001
 -1.830578E-0001 -5.217213E+0000
  2.167255E+0000  3.782046E+0000
 -3.115065E-0001  4.204699E+0000
 -1.030734E+0000 -2.015673E+0000
 -7.612115E-0001 -1.152431E-0001
  2.498298E+0000  6.231918E-0001
 -1.198509E+0000 -1.917371E+0000
 -7.091814E-0001 -6.166973E-0001
  2.280682E+0000 -2.152719E+0000
  8.352772E-0001  1.488459E+0000
 -1.421353E+0000 -1.136449E+0000
  5.071238E-0001 -1.522177E+0000
 -1.081017E+0000  2.299962E+0000
 -2.009815E-0002  5.169227E-0001
 -8.646205E-0001 -9.054299E-0002
 -2.850714E-0001 -1.670000E+0000
  2.120386E+0000  1.087541E+0000
 -4.037680E+0000 -6.420284E-0001
 -1.068206E+0000 -2.848582E+0000
  2.173029E+0000 -4.884592E-0001
 -5.781509E-0001  4.497068E+0000
 -1.331675E-0001 -2.153425E-0002
 -2.982897E+0000  1.255814E+0000
  4.728280E+0000 -1.211644E+0000
  4.392233E-0001  1.187236E+0000
 -1.461017E+0000  5.349234E-0001
 -3.075204E+0000 -2.358035E-0001
  2.716364E+0000 -7.478611E-0001
  2.103582E+0000  2.272571E-0001
  2.821771E-0001  9.602141E-0001
 -2.819491E+0000 -4.357247E-0001
  1.675380E+0000 -3.460001E+0000
  1.995314E+0000 -4.194648E-0001
 -1.214814E+0000  3.151752E+0000
  1.881948E+0000 -3.022250E+0000
  1.471889E-0001  2.204379E+0000
  7.975628E-0001  3.732401E+0000
 -2.681922E+0000  3.126669E+0000
 -1.361104E+0000 -4.085198E+0000
  2.180816E+0000 -6.809330E-0001
  2.648568E+0000  1.289966E+0000
 -2.810188E+0000  9.559409E-0001
  4.742649E-0001 -2.805204E+0000
  3.116419E+0000 -5.228295E-0003
 -7.103868E-0001  5.775948E+0000
 -1.981123E+0000 -1.995804E-0001
 -7.593770E-0001 -5.899463E+0000
  3.006182E+0000  4.627793E-0001
 -8.779592E-0001  3.905261E+0000
 -9.687497E-0001 -5.805017E-0001
 -3.025440E+0000 -1.519719E+0000
  4.442609E+0000 -1.929804E+0000
 -1.721880E+0000  4.119469E+0000
 -2.722622E-0001 -1.760645E+0000
 -4.428269E+0000 -2.198661E+0000
  4.978673E+0000 -1.143686E+0000
 -1.647140E+0000  2.843927E+0000
 -6.838379E-0001 -1.231542E+0000
 -1.313474E+0000 -1.838621E+0000
  1.207915E+0000  1.557823E-0001
  1.960181E+0000  1.313699E+0000
 -3.128281E+0000  2.584843E+0000
 -3.703725E-0002 -3.712937E+0000
  6.456104E-0001  9.328790E-0001
  6.163154E-0001  2.827780E+0000
 -3.574576E+0000  5.357883E-0001
  5.653064E-0001 -1.877301E+0000
  2.727997E+0000 -2.797312E+0000
  7.409262E-0002  3.469389E+0000
 -1.366314E+0000 -8.723750E-0001
 -2.069679E+0000 -8.613760E-0001
  1.440511E+0000 -1.203230E-0001
  1.787939E+0000  1.475892E+0000
  4.995833E-0001  1.501327E+0000
  9.909532E-0001 -1.387238E+0000
 -4.479860E+0000  6.924941E-0001
  3.758371E+0000 -4.196005E+0000
  1.761921E+0000  2.564817E+0000
 -3.020302E+0000  3.843474E+0000
  1.016275E+0000 -3.824793E+0000
  7.229125E-0001 -2.073963E+0000
  1.788760E+0000  1.435395E+0000
 -4.131915E-0001  7.240225E-0001
 -3.184865E+0000 -1.389759E+0000
  2.126760E+0000 -1.877711E+0000
  2.152128E+0000  2.956433E+0000
 -4.834164E+0000  1.094006E+0000
 -6.059020E-0002 -3.136268E+0000
  2.609878E+0000  2.152667E-0001
 -2.958866E-0001  3.515124E+0000
 -6.936408E-0001 -6.916483E-0001
  3.597073E-0001 -4.198505E-0002
  1.759716E-0001  3.740289E+0000
  1.177271E+0000  1.637700E+0000
 -9.190186E-0001 -2.169031E+0000
  1.993853E+0000 -3.787255E-0001
  2.156457E+0000  5.171034E-0001
 -3.706595E+0000  1.133202E+0000
  3.985045E+0000 -2.855471E+0000
 -1.950401E+0000  2.506388E+0000
  1.763055E+0000  1.198967E+0000
 -1.430685E+0000  1.184546E+0000
 -8.628998E-0001 -6.545390E-0001
  2.821254E-0001  3.408207E-0001
 -1.448496E+0000  1.012040E+0000
 -5.914979E-0001  8.960493E-0001
 -1.992981E+0000  4.238269E-0001
 -2.595038E-0001 -3.637298E-0001
 -1.105177E-0001 -3.840889E-0002
 -8.072130E-0001 -2.113647E+0000
  1.208337E+0000  6.674796E-0001
 -1.573519E+0000  1.420849E+0000
  6.440500E-0001  2.450543E-0001
 -2.569850E+0000  7.789166E-0001
 -8.647639E-0001 -5.213605E+0000
  1.281747E+0000 -9.804895E-0002
  2.106127E+0000  2.612977E+0000
 -3.511159E+0000 -2.002846E+0000
  1.427703E+0000 -3.948880E+0000
  4.678327E+0000  5.593289E+0000
 -1.156614E+0000  4.866284E+0000
 -2.376639E+0000 -5.937161E+0000
  1.346391E+0000 -2.138680E+0000
  3.028995E+0000 -1.206872E+0000
  9.098988E-0001  3.341462E+0000
 -1.200295E+0000 -1.501669E+0000
 -1.221065E-0001 -2.583492E+0000
  1.425990E+0000  7.033163E-0001
  6.385826E-0001  7.363704E-0001
 -6.613208E-0001  7.698932E-0001
 -9.547259E-0001  1.222466E+0000
  2.075453E+0000  2.501786E+0000
 -4.333456E+0000  7.782530E-0001
  2.399050E+0000 -5.324269E+0000
  5.420084E-0001  1.931631E+0000
  1.583368E+0000  2.716767E+0000
 -2.096864E+0000 -1.176374E+0000
  7.307148E-0001 -2.296233E-0001
  1.946798E+0000 -2.815717E+0000
 -7.373264E-0001  2.100303E+0000
 -2.817289E-0001  1.043490E-0001
 -2.252338E+0000 -2.727085E-0001
  2.193318E+0000  9.392798E-0001
 -9.661814E-0001  1.722665E-0001
  2.239285E+0000  1.735205E+0000
 -9.449295E-0001  1.043171E+0000
 -2.357487E+0000 -5.552593E-0001
  3.438449E+0000 -3.665963E+0000
  1.544493E+0000  9.039050E-0001
 -2.379978E-0001  2.332078E-0001
  1.511296E-0001 -5.033646E+0000
  1.183747E+0000 -1.012468E+0000
  2.434347E+0000  6.303825E-0001
 -1.324153E+0000  3.257193E+0000
 -2.971882E+0000 -9.705164E-0001
  2.601330E+0000 -2.361807E+0000
  5.482358E-0001  4.577125E+0000
 -2.192552E+0000  1.457998E+0000
 -2.072229E+0000 -2.808006E+0000
  1.659294E+0000 -1.691667E+0000
  3.178540E+0000  8.563524E-0001
 -3.126372E+0000  1.464811E+0000
 -8.249534E-0001  4.677907E-0001
  1.329279E+0000  1.986484E-0002
 -6.367187E-0001  2.047219E+0000
  1.640898E+0000 -1.635031E+0000
  8.259943E-0002 -2.114024E+0000
  4.392793E+0000 -4.049308E-0001
  2.759602E-0001  1.950683E-0001
 -7.625386E-0001 -3.861367E-0001
 -3.974627E-0001 -3.900319E+0000
  3.385278E+0000  8.188973E-0001
 -1.221919E+0000  3.935414E+0000
 -2.223980E+0000  9.559479E-0001
  3.635612E-0001  3.643576E-0001
  3.930106E+0000 -1.183159E-0001
 -2.020974E+0000  1.883774E+0000
  6.201380E-0001 -2.697983E+0000
  8.524622E-0001 -1.288590E-0001
  8.314063E-0001  2.162841E+0000
 -1.127047E+0000  1.674012E+0000
 -1.858412E+0000 -1.485115E+0000
  6.863618E-0001 -1.361846E+0000
 -5.983087E-0002  2.358392E+0000
 -8.573510E-0001 -8.366906E-0001
  1.272357E+0000 -1.387099E+0000
  9.725401E-0001  1.154372E-0002
 -1.951978E+0000 -5.483982E-0001
 -8.944343E-0002 -1.600032E+0000
 -7.318547E-0001  2.915515E+0000
 -9.685271E-0001  2.429954E+0000
  1.543981E+0000  8.939206E-0001
 -1.697693E+0000  1.207071E-0001
 -9.956532E-0001 -4.873004E-0002
  2.886189E+0000 -1.195016E+0000
  6.323631E-0001 -7.467346E-0001
 -1.508891E-0001  5.586825E-0001
  2.618319E-0001  2.674322E-0001
  1.198501E-0001 -2.087153E+0000
  9.392167E-0001  9.135453E-0001
  5.219620E-0002 -4.640722E-0001
 -3.388914E-0001 -2.837239E+0000
  3.287156E+0000 -6.867792E-0001
 -8.468053E-0001  3.440934E+0000
 -2.042857E+0000 -3.624530E+0000
  2.457718E+0000 -1.751589E+0000
  2.258775E+0000  4.224510E+0000
 -5.957919E+0000  1.902291E+0000
 -6.571933E-0001 -3.603714E+0000
  3.837133E+0000 -2.587205E+0000
 -5.067117E-0002  3.270392E+0000
 -3.626667E-0002  2.677242E-0001
 -3.163335E+0000 -3.922710E-0001
  1.530958E+0000 -2.863717E+0000
  1.096971E+0000 -1.242318E+0000
  1.623657E+0000 -2.148962E-0001
 -3.541479E-0001 -1.390260E+0000
 -2.641963E+0000 -2.710570E+0000
  2.273247E+0000 -5.930012E-0001
  5.756039E-0002  2.837538E+0000
  1.827013E+0000 -1.634883E+0000
 -2.637793E+0000  1.528373E+0000
  2.697877E+0000 -4.976418E-0001
 -1.369815E-0001  1.679072E+0000
  1.364397E+0000 -3.710335E-0002
  1.152854E+0000 -4.533446E-0001
 -3.604050E+0000  2.847638E+0000
  8.153463E-0001 -2.210921E+0000
  5.205403E-0001 -2.363638E+0000
  7.386294E-0001 -2.609308E-0002
 -2.458862E-0001  7.259226E-0001
 -9.818888E-0001 -1.645561E+0000
  2.002508E+0000 -2.358733E+0000
 -4.544953E-0001  6.165907E-0001
  1.212597E+0000 -3.530901E-0001
 -6.752197E-0001 -7.770994E-0001
 -8.672699E-0001  1.530576E+0000
  2.254358E+0000  1.820694E+0000
 -1.487683E+0000 -2.482522E-0001
 -7.891487E-0001 -2.796376E+0000
  3.306821E-0001 -1.697381E+0000
  2.398168E+0000  2.584927E+0000
 -3.329508E+0000  4.281833E+0000
 -2.094705E+0000 -4.506601E-0002
  1.029152E+0000 -3.615494E-0001
  1.934321E+0000 -1.150682E+0000
 -1.585869E+0000  2.636342E+0000
  2.218397E+0000 -4.439395E-0001
 -2.103229E+0000 -1.606700E+0000
  1.985614E+0000 -1.027419E+0000
 -1.798066E+0000 -1.622969E-0002
 -8.998275E-0001 -9.648225E-0001
  1.140860E+0000  7.553996E-0001
 -6.680351E-0001  9.731258E-0001
  1.692498E+0000 -2.498450E+0000
 -1.386412E+0000 -1.608567E+0000
  4.526360E-0001 -8.236556E-0001
  1.758254E+0000 -3.686529E-0001
 -4.364023E-0001 -4.336657E-0001
 -1.149773E+0000 -8.666203E-0002
  2.426778E+0000 -2.484821E-0002
 -1.238108E+0000  2.530750E+0000
  4.454221E-0001  1.352023E-0001
 -7.756601E-0001 -4.453950E+0000
  1.509807E+0000 -6.113273E-0002
  6.332691E-0001  2.024076E+0000
 -1.151415E+0000 -1.156266E+0000
  3.793631E-0002 -1.828390E+0000
  2.830890E+0000 -2.977025E+0000
 -1.419265E+0000  1.440025E+0000
  1.240221E+0000 -1.375001E+0000
 -5.742323E-0001  8.663849E-0002
  8.111457E-0001 -1.475973E+0000
 -2.408603E-0001  1.132196E-0001
  2.017055E+0000  1.965199E+0000
 -2.791211E+0000  2.415361E-0001
 -2.100406E+0000 -3.194881E+0000
  3.450237E+0000  2.471702E+0000
  5.963677E-0001  6.281082E+0000
 -1.659128E+0000 -3.223403E+0000
 -2.201796E+0000 -1.216562E+0000
  4.728450E+0000  1.220704E+0000
  7.002168E-0001  1.976976E+0000
 -4.558661E+0000 -1.833135E+0000
  2.284749E+0000 -5.135346E+0000
  2.373883E+0000  2.663024E+0000
 -1.672258E+0000  3.845726E+0000
 -2.519178E+0000  3.276092E+0000
  3.012911E-0001 -2.283894E+0000
 -5.039124E-0001  3.039515E-0001
  1.529307E+0000 -1.720672E+0000
 -1.676944E+0000  1.668012E+0000
  1.159910E+0000  9.391060E-0001
 -2.948859E+0000  1.309040E+0000
  2.572724E+0000 -2.162486E+0000
 -2.985454E-0001  3.015456E+0000
  3.617454E-0001  1.713647E+0000
 -1.507134E+0000 -6.839489E-0001
  7.864129E-0002 -1.887922E+0000
  1.706259E+0000  1.449096E+0000
  3.020503E+0000  4.495087E+0000
 -4.260398E+0000  2.812910E+0000
 -2.146472E+0000 -4.160727E+0000
  3.325109E+0000 -4.516428E-0001
  1.629460E+0000  3.593640E+0000
 -2.661478E+0000 -2.873168E-0001
  7.303215E-0002 -5.369539E-0001
  2.084384E+0000 -1.544349E+0000
  1.940656E+0000  4.657699E-0001
 -2.816020E+0000  1.963413E+0000
  9.479961E-0001 -3.045417E+0000
 -1.797653E+0000  2.436359E+0000
  2.193826E+0000 -2.189922E+0000
 -2.230362E-0002 -3.313637E-0001
 -3.099976E+0000 -1.274635E-0001
 -1.263847E+0000 -1.028670E+0000
 -8.740630E-0001 -1.150794E+0000
 -3.732027E-0001  5.528272E-0001
  1.956195E+0000 -7.400828E-0001
 -1.280886E+0000  1.156319E+0000
  5.701974E-0001 -1.404711E+0000
 -8.864172E-0001  1.537202E+0000
  2.541193E+0000  3.416701E+0000
 -3.392022E+0000 -6.860168E-0001
  2.836848E-0001 -3.663655E+0000
  2.793373E+0000  1.005288E+0000
  7.835846E-0002  6.449720E-0001
 -7.082776E-0001  1.505066E+0000
 -2.586324E-0001 -2.599530E+0000
  7.688486E-0001 -2.235697E+0000
  7.445162E-0001  1.370489E+0000
 -1.431428E+0000  4.162822E+0000
 -1.130597E+0000  4.998742E-0001
 -1.659119E+0000 -5.124772E-0001
  1.705109E+0000 -1.461865E+0000
  4.001991E-0001  3.244800E+0000
 -1.956288E+0000 -8.466360E-0001
  5.381375E-0001  3.853966E-0001
  1.068398E+0000  3.192855E+0000
 -9.872461E-0001  2.041772E+0000
 -6.744567E-0001 -1.951209E+0000
  1.537653E+0000  7.042800E-0001
  1.602879E-0001 -1.041048E-0001
  2.091180E+0000  2.535938E-0001
 -1.399749E+0000  2.905032E+0000
  7.528493E-0002 -2.692801E+0000
  1.646767E-0001 -9.115132E-0001
 -6.707285E-0001  3.915065E+0000
  5.472653E-0001  6.686065E-0001
 -1.842408E+0000 -4.882246E-0001
  1.430453E-0001 -1.795408E+0000
  3.171748E+0000 -3.035496E-0001
 -1.515007E+0000  4.164804E-0001
 -5.660017E-0001  3.342695E-0001
  2.417177E+0000 -2.473991E+0000
  6.070518E-0001 -1.620116E-0002
  9.854915E-0001  5.012125E-0002
  8.119344E-0001 -4.268318E-0001
 -1.181961E+0000 -1.210266E+0000
  3.058280E-0001 -2.821377E-0001
  1.534499E+0000 -1.917111E+0000
 -4.019469E-0001 -2.462403E+0000
  2.196950E+0000  7.569482E-0001
 -1.189864E-0001  1.883729E+0000
 -7.950424E-0002 -2.342436E-0001
 -1.111046E+0000  1.546901E-0001
  6.376306E-0001 -6.162285E-0001
 -1.645813E-0001  7.883348E-0001
  1.918047E-0001  1.434999E+0000
  2.919184E+0000 -8.012856E-0001
 -4.164960E+0000  4.474458E+0000
  8.086870E-0001  1.516830E-0001
  4.434619E-0001 -4.823918E-0001
  1.246165E+0000  7.118031E-0001
 -1.077257E+0000 -4.003405E-0001
 -1.681728E-0001 -5.735649E-0001
 -1.718058E-0001  2.221685E+0000
 -8.099232E-0001  9.809562E-0001
  1.794407E+0000 -2.669773E+0000
  1.773487E+0000 -2.398914E+0000
  7.059162E-0001  3.661243E-0001
 -1.131681E+0000  2.165050E+0000
  2.255282E+0000 -9.464815E-0001
 -1.310965E+0000  1.466902E+0000
  9.593226E-0001 -1.080032E+0000
  7.047961E-0001  1.886528E+0000
 -1.672757E+0000  9.712727E-0001
 -1.716585E+0000 -4.329603E-0001
  1.501840E+0000 -4.607624E+0000
  8.872205E-0001  3.435320E-0001
  6.142364E-0002 -2.063007E-0001
 -2.453219E+0000 -2.431992E+0000
  2.255075E+0000  8.983333E-0001
  1.445915E+0000  2.151278E+0000
 -1.811844E+0000  2.114550E+0000
 -8.997419E-0001 -4.231458E+0000
  1.481655E+0000 -4.110796E+0000
  3.258789E+0000  5.695585E-0001
 -3.168070E+0000  2.130631E+0000
  1.358053E-0002 -1.182250E+0000
  1.804724E+0000  5.385497E-0001
  2.256703E-0001 -6.608755E-0001
 -1.600495E+0000  2.432754E-0001
  6.225844E-0001 -1.267277E+0000
  2.596961E+0000 -1.530849E+0000
 -1.005666E+0000  4.350664E+0000
 -1.535017E+0000 -1.833550E+0000
 -1.805582E-0001 -5.569352E+0000
  2.799773E+0000  2.411466E+0000
 -5.893337E-0001  1.515207E+0000
 -3.894571E+0000 -3.936191E-0001
  2.273302E+0000 -4.023541E+0000
  1.819199E+0000 -1.782748E-0001
 -1.535695E+0000  2.517406E+0000
 -1.891466E+0000 -1.750477E+0000
  1.705219E+0000 -3.455774E+0000
  5.707757E+0000  3.052123E+0000
 -4.640537E+0000  2.036881E+0000
 -1.129162E-0001 -3.506681E+0000
  3.198139E+0000 -1.170265E+0000
  2.662744E+0000  4.681755E+0000
 -1.870761E+0000 -7.363764E-0001
 -1.882381E+0000  1.973076E+0000
  1.512721E+0000 -1.340213E+0000
 -1.363168E+0000  5.284356E-0001
  1.365920E+0000  1.944925E+0000
 -9.247900E-0001 -1.791607E+0000
  3.717920E-0001 -1.108917E+0000
  3.030037E+0000  1.257126E+0000
 -4.896413E+0000  5.764045E+0000
  9.667719E-0001 -2.670405E+0000
  1.283766E+0000 -7.504566E-0001
  3.257570E+0000  1.562371E+0000
 -3.955379E+0000 -7.259150E-0002
 -1.736988E+0000 -3.191448E+0000
  3.550591E+0000 -1.879926E+0000
  1.469551E+0000  4.938370E+0000
 -3.281551E+0000  2.696662E+0000
 -1.856251E+0000 -3.191896E+0000
  2.031621E+0000 -3.841071E+0000
  1.159923E+0000  4.159081E+0000
 -5.372091E-0001  1.391042E+0000
 -4.411223E+0000  1.306571E+0000
  2.568625E+0000 -1.753796E+0000
 -9.503860E-0001  3.711514E+0000
  6.396112E-0001  8.492837E-0001
 -3.460690E-0001 -1.800483E+0000
 -7.088167E-0001 -1.164121E+0000
  9.809222E-0001  1.594230E-0001
 -8.131558E-0001 -5.882059E-0001
  6.147073E-0001  7.776179E-0001
 -9.440747E-0001 -1.125600E-0001
 -1.200555E-0001  2.182902E+0000
 -4.512478E-0001  3.996835E-0001
 -9.335795E-0002  6.784667E-0001
 -5.537063E-0001  1.511694E+0000
  1.233551E+0000  1.012495E+0000
 -3.233545E+0000  1.287888E+0000
 -7.391364E-0001 -2.748526E+0000
  1.867617E+0000 -1.766094E+0000
  1.430010E-0001  4.227328E+0000
 -3.783610E-0001  6.530348E-0001
  1.037297E-0001 -9.861574E-0001
 -4.979980E-0001  6.112622E-0001
  1.517311E+0000 -2.460589E+0000
  5.885065E-0001 -8.710110E-0001
  1.764508E+0000  3.564421E+0000
 -2.097103E+0000  2.332116E+0000
 -3.929816E-0001 -1.274620E+0000
  8.745723E-0001 -9.506481E-0001
 -2.275865E+0000  1.163566E+0000
  5.058750E-0002 -2.670366E-0001
  7.424160E-0001  1.492265E+0000
 -4.167883E-0002  7.552935E-0001
 -7.964691E-0001  1.947239E+0000
  1.286166E+0000 -1.074055E+0000
  4.837329E-0001 -1.987043E+0000
 -1.221003E+0000  1.700049E+0000
 -2.263144E-0001  6.738336E-0001
 -2.838508E+0000  3.029781E-0001
  1.962727E+0000 -5.069973E-0001
  2.130097E+0000 -1.498261E+0000
  7.879558E-0001  4.833376E-0001
 -2.085127E+0000  2.947152E+0000
 -3.257656E+0000  5.338303E-0002
  2.600879E+0000  8.557100E-0001
  1.708681E-0001  1.997224E+0000
 -1.690326E+0000  1.350947E+0000
  2.725151E-0001  9.681101E-0002
 -1.910273E-0001  1.505560E+0000
 -1.633408E+0000 -2.601249E+0000
  1.336625E+0000 -4.223200E-0001
  2.149329E+0000  5.467537E-0001
 -6.441500E-0001  3.053596E+0000
 -1.570411E+0000  1.347593E-0001
 -6.972974E-0001 -3.164098E+0000
  5.589556E-0001  2.418306E+0000
  3.776792E-0001 -2.090556E+0000
 -1.197851E+0000 -7.882467E-0001
  2.660229E+0000 -1.254632E+0000
  1.161861E-0001  3.714444E-0001
  9.690195E-0001 -8.281366E-0001
 -1.774061E+0000  2.087382E+0000
  1.934378E+0000  1.179088E+0000
 -3.867650E+0000 -3.979393E-0001
  6.511280E-0001 -9.646931E-0001
  4.656255E+0000 -4.363483E-0002
 -2.675382E+0000  4.530141E+0000
 -1.654420E+0000 -1.150912E+0000
  3.291050E-0001 -5.599834E+0000
  2.494714E+0000 -4.798222E+0000
 -4.982161E-0001  5.855819E+0000
 -1.982740E+0000  1.258934E+0000
 -8.707581E-0001 -2.392101E+0000
 -8.531011E-0001 -8.156221E-0001
  4.300461E+0000  2.301002E+0000
 -3.414263E+0000  2.761322E+0000
 -5.710652E-0001 -3.762252E+0000
  1.678106E+0000 -5.224396E+0000
  2.738558E+0000  1.559199E+0000
 -1.026753E+0000  4.054996E+0000
 -4.429107E+0000 -2.546230E+0000
  1.784688E+0000 -3.197242E-0001
  4.018786E+0000  1.359288E+0000
 -2.637145E+0000  4.515260E+0000
 -1.740412E+0000 -3.933504E-0001
  2.187287E+0000 -2.928342E+0000
  4.777906E-0001  3.809411E+0000
  1.073837E+0000 -2.929541E-0002
 -2.918111E+0000  5.071493E-0001
  2.163037E+0000 -6.109443E-0002
  2.181783E+0000  3.955284E+0000
 -5.860185E+0000 -4.756717E-0001
  1.405251E+0000 -3.420136E+0000
  5.308507E+0000  3.828151E+0000
 -3.242815E+0000  1.801751E+0000
 -3.153745E+0000 -1.584211E+0000
  2.621176E+0000 -6.839466E+0000
  2.548328E+0000  3.259450E+0000
 -1.132820E+0000  4.259313E+0000
 -2.274546E+0000 -3.185170E+0000
  2.990253E-0001 -4.563266E+0000
  5.638073E+0000  3.475364E+0000
 -2.984910E+0000  4.294588E+0000
 -1.211984E+0000 -4.094404E+0000
 -1.187367E+0000 -2.736131E+0000
  7.167659E+0000  2.009386E+0000
 -2.417957E+0000 -8.303018E-0003
 -4.383246E+0000 -1.457323E+0000
  2.439886E+0000 -3.775005E+0000
  2.304037E+0000  1.762857E+0000
 -6.556910E-0001  4.300154E+0000
 -1.762163E+0000  4.330334E-0002
  1.293179E+0000 -9.570415E-0001
  3.022140E+0000  1.423655E+0000
 -1.611522E+0000  3.222943E+0000
 -1.655157E+0000 -3.152560E+0000
 -4.195999E-0001  1.513908E-0001
  3.422022E+0000  4.981148E-0001
 -1.451047E+0000  3.023375E+0000
 -1.366232E+0000 -6.818517E-0001
 -3.117440E+0000 -3.104377E+0000
  3.517769E+0000 -1.509821E+0000
  1.779541E+0000  3.591283E+0000
 -4.487482E+0000  4.408589E+0000
 -2.558414E-0001 -4.766606E+0000
  2.611310E+0000 -2.487080E+0000
  2.208270E+0000  3.724605E-0001
 -3.493883E+0000  3.598667E+0000
 -8.576452E-0001 -4.407488E+0000
  6.807896E-0001 -2.152550E+0000
  4.221547E+0000  3.626111E+0000
 -3.556265E+0000  4.035514E+0000
 -2.144584E+0000 -3.445759E+0000
  2.731000E+0000 -5.601737E+0000
  4.990985E+0000  2.930057E+0000
 -2.451421E+0000  3.257036E+0000
 -3.649625E+0000 -4.162874E+0000
  2.573568E-0001 -2.656709E+0000
  5.503319E+0000 -5.660251E-0001
 -3.182599E-0001  3.152403E+0000
 -4.403094E+0000 -3.248187E+0000
  2.653839E+0000 -4.737496E+0000
  5.313850E+0000 -2.438381E+0000
 -1.446717E+0000  3.490714E+0000
 -2.872118E-0001 -4.784624E+0000
 -2.062734E+0000 -4.252424E-0001
  4.674331E+0000 -7.620648E-0001
 -2.318421E+0000  5.378899E+0000
 -2.843802E+0000 -1.272844E+0000
 -2.491357E+0000 -2.337217E+0000
  5.282427E+0000 -1.771340E+0000
 -1.791569E+0000  2.633398E+0000
 -1.889894E+0000 -3.103909E+0000
  7.460489E-0003 -2.299579E+0000
  4.410254E+0000  5.947616E-0001
 -1.817547E+0000  4.715803E+0000
 -3.039046E-0001 -1.991675E+0000
  2.075072E-0001 -1.928396E+0000
  3.361683E+0000  1.086136E+0000
 -2.684972E+0000  3.234079E+0000
 -4.512555E-0001 -2.480947E+0000
  2.430467E+0000  4.880606E-0001
  5.131343E-0001  3.764449E+0000
 -8.920154E-0002  9.382010E-0001
 -9.625270E-0001 -1.785545E+0000
  1.092554E+0000  1.179182E+0000
 -2.360527E-0001  1.055966E+0000
 -7.097400E-0001 -5.748368E-0001
 -8.274915E-0001 -4.361242E+0000
  6.314669E-0001 -5.186173E-0001
  2.082326E+0000 -9.670099E-0001
 -1.494862E+0000  3.190147E+0000
 -1.080809E+0000 -3.539805E+0000
  3.464419E+0000 -1.825152E+0000
  1.332394E+0000  3.132850E+0000
 -2.139277E+0000  4.533890E+0000
 -3.705382E+0000 -4.627444E+0000
  2.858321E+0000 -5.344782E+0000
  4.863357E+0000  2.671051E+0000
 -5.398170E+0000  5.182532E+0000
 -1.748113E+0000 -4.989832E+0000
  2.904161E+0000 -2.128652E+0000
  4.548309E+0000  6.753529E+0000
 -3.779994E+0000  3.784554E+0000
 -4.056215E+0000 -4.773668E+0000
  4.036663E+0000 -4.008386E+0000
  2.878638E+0000  2.738450E+0000
 -1.744942E+0000  1.487163E+0000
 -1.850733E+0000 -5.485712E+0000
  2.285134E+0000  7.994249E-0001
  4.574693E+0000 -2.687989E-0001
 -3.044085E+0000  4.160967E+0000
  1.777292E-0002 -2.741361E+0000
  9.172559E-0001 -2.204682E+0000
  3.817998E-0001  3.705873E+0000
  2.222879E+0000 -2.123277E+0000
 -2.815314E+0000 -9.123366E-0001
  2.422502E+0000 -2.568066E+0000
  8.247157E-0001  2.648692E+0000
 -1.062841E+0000  7.617371E-0001
 -2.808169E+0000 -3.919207E+0000
  2.665674E+0000 -2.392810E+0000
  1.013941E+0000  1.758726E+0000
 -3.171782E-0001  1.966758E+0000
 -2.200164E+0000 -2.775865E+0000
  2.155548E+0000 -1.618400E+0000
  6.232516E-0001  1.909209E+0000
 -3.219736E+0000  2.521325E+0000
 -3.657200E+0000  1.248450E+0000
  1.621505E-0001 -8.661753E-0001
 -1.350088E+0000  1.280625E+0000
  2.234264E+0000  2.121206E-0001
 -2.979047E+0000  5.714123E-0001
  8.104050E-0001  6.041369E-0001
  1.162875E+0000  7.727304E-0001
  1.376414E-0001  1.074849E+0000
 -9.099313E-0001  2.263003E-0001
 -7.106400E-0001 -3.044845E+0000
 -1.161673E+0000 -2.135351E-0001
  2.942204E+0000  5.414806E-0001
  7.086734E-0001 -6.430400E-0002
 -2.428901E+0000 -1.249508E+0000
  1.095586E+0000 -2.074392E+0000
 -5.709149E-0001  2.835593E+0000
 -1.018719E+0000 -1.488849E+0000
  6.232163E-0001  9.497263E-0001
  1.662677E+0000  1.198852E+0000
 -3.984877E+0000 -4.338124E-0001
  1.538067E+0000 -1.350648E+0000
  3.602714E+0000 -1.533343E+0000
 -1.892753E+0000  4.224973E+0000
 -2.560883E+0000  7.155644E-0001
  6.574066E-0001 -1.992464E+0000
  2.757818E+0000 -3.449870E-0001
 -1.976627E+0000  2.838109E+0000
  1.758797E+0000 -2.112703E+0000
 -7.276800E-0001  1.431135E+0000
  2.326283E+0000 -4.324810E-0001
 -2.940097E+0000  1.854017E+0000
  4.975172E-0001 -7.577000E-0001
  6.760809E-0001  1.201120E+0000
  6.878846E-0001  3.023324E+0000
 -1.960281E-0001  1.244780E+0000
 -1.270278E+0000 -1.550932E+0000
  2.145392E+0000  4.295655E-0002
  2.612409E+0000  3.037624E+0000
 -1.425065E+0000 -1.113667E+0000
 -2.586692E+0000 -5.755957E-0001
  2.278954E+0000 -1.786466E+0000
 -2.787646E-0001  2.568583E+0000
 -9.105049E-0001 -2.529168E+0000
 -3.469556E+0000 -3.190820E+0000
  3.433780E+0000  1.693230E+0000
  2.493534E-0001  9.469487E-0001
 -1.736594E+0000 -7.755534E-0001
  1.223834E+0000 -1.892393E+0000
  1.005498E+0000 -2.186607E-0001
 -8.700666E-0001  4.110441E+0000
 -2.578177E+0000 -1.863381E+0000
 -2.127084E+0000 -3.285201E+0000
  4.850693E+0000 -5.994924E-0001
 -1.124130E+0000  1.254238E+0000
  1.821815E+0000  8.777468E-0001
 -1.986703E+0000  1.768630E+0000
  6.833334E-0001 -8.776144E-0001
 -1.263736E+0000 -7.624855E-0001
  9.680991E-0001 -4.569179E-0001
  8.108720E-0001  3.937181E-0001
 -4.953828E+0000  4.036833E+0000
  1.993529E+0000 -2.342947E+0000
 -1.800494E+0000 -8.535476E-0002
  2.346521E+0000  3.648082E-0001
  2.705205E+0000  1.827180E+0000
 -3.659568E+0000  1.432733E+0000
  7.530071E-0003 -3.911106E+0000
  1.205660E+0000  8.880845E-0001
  3.038373E+0000  2.342596E+0000
 -3.455038E+0000  2.521593E+0000
 -8.475499E-0001 -3.033388E+0000
  4.498362E-0001  1.395480E+0000
  3.979036E+0000  1.579678E+0000
 -1.769536E+0000  4.534593E+0000
 -2.003881E+0000 -4.201543E+0000
  6.366056E-0001 -1.808768E-0001
  1.753783E+0000  2.437337E+0000
 -1.338028E+0000  2.111801E+0000
 -2.375387E+0000 -1.323582E+0000
  1.495140E+0000 -3.626677E+0000
 -6.753398E-0001  8.771921E-0001
  1.183504E+0000  2.764057E+0000
 -1.844718E+0000 -1.866212E-0001
 -2.326187E+0000  4.458808E-0001
  3.546227E+0000  5.786009E-0001
  6.266823E-0001 -1.065315E-0001
 -1.430863E+0000  6.899977E-0001
  1.523435E+0000 -6.048803E-0001
  1.486382E-0002  2.204559E+0000
  1.255525E+0000  5.081829E+0000
 -2.277930E+0000 -1.872219E+0000
 -4.049305E-0001 -3.398627E+0000
  2.540647E+0000  1.892430E+0000
 -1.434748E+0000  3.737437E-0001
  5.589735E-0001  1.051120E+0000
  7.568441E-0001  2.093239E+0000
 -2.613534E+0000  1.170923E+0000
 -4.682336E-0001 -2.206557E+0000
  9.767446E-0001 -8.014294E-0001
  2.703605E+0000  9.788409E-0001
 -2.197532E+0000  5.715103E+0000
 -2.247782E+0000 -3.258802E+0000
  6.079457E-0001 -3.835950E+0000
  3.009604E+0000  3.439094E+0000
 -1.020056E+0000  3.819432E+0000
 -1.890462E+0000 -2.635214E-0001
  7.287365E-0001 -3.478400E+0000
  2.871298E+0000  6.353789E-0001
  1.636008E-0001  3.123183E-0001
 -2.747271E+0000 -9.906629E-0001
  9.672115E-0001 -1.845710E+0000
  5.029757E-0001  1.884364E+0000
 -2.508800E-0001  3.445364E+0000
  1.294734E+0000 -1.879525E+0000
 -3.047568E+0000 -1.112799E-0001
  2.933111E+0000  5.412047E-0001
  5.070275E-0001  2.581058E+0000
 -2.559538E+0000 -1.455066E+0000
 -8.965978E-0001 -1.871224E-0001
  4.778116E-0001 -9.149226E-0001
 -1.950876E+0000 -6.998868E-0002
  5.625156E-0001  2.969155E+0000
  2.326397E+0000 -5.644767E-0001
 -2.818514E+0000  8.105147E-0001
  4.835658E-0001 -8.074629E-0001
 -3.458047E-0001 -3.951656E+0000
  1.920502E+0000  2.757097E+0000
 -2.633945E+0000  1.073914E+0000
 -3.337389E-0001 -3.756531E+0000
  2.078097E+0000 -9.541144E-0002
  2.270479E+0000  9.749098E-0001
 -5.674038E-0001 -2.184890E+0000
 -1.973153E+0000  4.893865E-0001
  1.845225E+0000  2.419896E-0001
 -4.991643E-0001  3.360367E+0000
  1.289362E+0000  1.335382E+0000
 -2.133524E+0000  1.943828E+0000
  5.297820E-0001 -1.914249E+0000
  1.028595E+0000  2.428055E+0000
  4.245479E-0001 -1.275737E+0000
 -2.783877E+0000 -7.766259E-0001
  2.787503E+0000 -5.065144E-0001
 -7.133761E-0001  6.945041E-0001
 -6.470579E-0001 -2.166534E-0001
 -3.247888E+0000 -1.426698E+0000
  2.453668E+0000 -1.439984E+0000
  9.389779E-0001  2.391458E+0000
 -1.681990E+0000  2.839224E-0001
  1.342682E+0000 -2.756372E+0000
  1.446942E+0000  9.431622E-0001
 -1.406084E+0000  8.360832E-0001
  1.937169E+0000 -5.794150E-0001
 -2.317122E+0000  7.272042E-0001
  8.272870E-0001 -3.588722E+0000
 -2.552261E+0000  9.227715E-0001
  3.881190E+0000 -8.283705E-0001
 -1.317610E+0000  1.449788E+0000
 -4.665913E-0001  1.845162E+0000
  6.558653E-0001 -5.315199E-0002
 -9.117403E-0001  1.613780E+0000
  6.755653E-0001  5.033507E-0002
 -1.836459E+0000  5.749251E-0001
 -5.286777E-0002  5.150152E-0001
 -2.477808E+0000 -4.957669E-0001
  7.917420E-0001  2.145985E+0000
 -5.711601E-0002  5.505666E+0000
 -1.164566E+0000 -2.990406E-0002
 -2.643573E+0000  1.487870E-0001
  2.254543E+0000 -3.325924E+0000
  1.899936E+0000  4.067146E+0000
 -9.179334E-0001  3.105773E+0000
  5.599872E-0002 -2.923034E+0000
  1.867781E+0000 -4.839457E+0000
  1.142429E+0000  2.307393E+0000
 -5.933305E-0001  4.990676E+0000
 -3.474936E+0000  3.618355E-0001
  6.894594E-0001 -3.817388E+0000
  1.962170E-0001  6.637715E-0001
 -1.303514E+0000  2.213696E-0001
 -4.201670E+0000 -8.109744E-0001
 -4.146949E-0002 -1.895339E+0000
  1.531772E+0000  1.198574E+0000
 -1.537121E+0000  2.301855E+0000
 -9.060704E-0001  1.094123E+0000
  3.954277E-0001  4.835513E-0001
  1.383197E+0000  7.355331E-0001
  1.128348E-0001  2.771372E+0000
 -1.911066E+0000  2.178032E-0001
 -5.299020E-0001 -2.772812E+0000
  7.696437E-0001  4.937874E-0001
  2.272013E+0000  2.618184E-0001
 -1.954637E+0000 -3.713181E-0001
  2.143344E+0000 -3.077011E+0000
 -6.346512E-0001  1.015430E+0000
 -1.394739E+0000  1.048515E+0000
  1.057849E+0000 -1.570724E+0000
 -3.828679E-0001  6.383093E-0001
  3.102031E-0001  2.543059E-0002
 -6.970366E-0001 -5.185822E-0001
 -5.783197E-0001 -8.015747E-0001
  1.420916E+0000 -1.470661E+0000
  3.884738E-0001 -2.286797E-0001
 -2.453384E-0001 -1.840542E+0000
 -9.809760E-0001  2.553449E+0000
 -5.073557E-0001 -5.005345E-0001
 -1.222128E+0000 -1.732941E+0000
  1.945688E-0001  6.265337E-0001
  2.794777E+0000  3.384751E+0000
 -4.046381E+0000  7.253146E-0001
 -8.905310E-0001 -6.750816E+0000
  3.998215E+0000 -1.402270E+0000
  2.753429E+0000  7.502263E+0000
 -3.192054E+0000 -2.858886E-0001
 -2.672021E+0000 -1.870801E+0000
  5.077145E+0000 -2.114113E+0000
  5.792902E-0001  2.086516E+0000
  2.036912E-0001  1.346864E-0001
 -1.062473E+0000 -1.011361E+0000
 -1.736070E+0000 -6.203834E-0001
  2.874431E+0000 -6.483654E-0001
 -3.586397E+0000  1.313436E+0000
 -6.965770E-0001 -2.032975E-0001
  1.743868E+0000 -2.555961E+0000
  2.718087E+0000  2.198026E+0000
 -1.420499E+0000  4.729996E+0000
 -2.034253E+0000  5.138486E-0001
 -1.265119E+0000 -1.937470E+0000
  4.379610E+0000  2.667785E-0001
 -5.741119E-0001  4.720952E-0001
 -2.591846E+0000  1.768538E+0000
 -1.748924E-0001  3.082618E-0001
 -2.887411E+0000  6.061207E-0001
  3.694451E+0000  1.017267E+0000
  1.101982E+0000  9.748243E-0001
 -5.236132E+0000 -9.940652E-0001
  1.235189E+0000 -2.225080E+0000
  1.484408E+0000  6.204835E-0001
 -9.354064E-0001  4.794882E+0000
 -1.207777E+0000  1.673579E+0000
 -1.807588E+0000 -4.539811E+0000
  3.223259E+0000 -4.018431E+0000
 -6.361914E-0002  3.567408E+0000
 -3.154708E+0000  2.341415E+0000
 -1.562123E+0000 -2.229347E+0000
  1.174416E+0000 -1.906758E+0000
  6.011478E+0000  1.517851E+0000
 -2.324112E-0001  5.994696E-0001
 -3.112432E+0000 -3.656123E+0000
  1.916861E+0000 -3.449784E+0000
 -1.108821E-0001 -6.021214E-0001
 -4.011559E-0002  1.990095E+0000
 -1.209965E-0002 -1.026516E+0000
 -8.468495E-0001  8.107449E-0001
  1.318951E+0000  1.129848E-0001
  1.252510E-0001  1.996649E+0000
 -7.955204E-0001 -2.326912E+0000
  4.829682E+0000 -5.040999E-0001
  1.812544E+0000  3.208200E+0000
 -4.101607E+0000  1.879362E+0000
 -2.370756E+0000 -4.101609E+0000
  2.093296E+0000 -1.640799E+0000
  1.606638E+0000  6.488466E+0000
 -3.359551E+0000  1.564768E+0000
 -2.166870E+0000 -3.655083E+0000
  4.126152E+0000 -1.934625E+0000
  3.071574E+0000  2.569437E+0000
 -2.722329E+0000  4.839460E-0001
 -1.792898E+0000 -2.564674E+0000
  3.470983E+0000 -2.163933E+0000
  1.350177E+0000  2.504231E+0000
 -2.509880E+0000  2.392105E+0000
 -1.457111E+0000 -3.591830E+0000
  1.227889E+0000 -2.058052E+0000
  3.520438E+0000  3.436803E+0000
 -4.678709E+0000  3.249545E+0000
 -9.744026E-0001 -3.319696E+0000
  7.680348E-0001 -3.880469E+0000
  3.639156E+0000  1.505581E+0000
  5.188080E-0001  2.018754E+0000
 -7.264784E-0001 -1.057357E+0000
 -8.021344E-0001 -2.903456E+0000
  3.476776E+0000 -1.989303E+0000
  2.065408E+0000  2.981746E+0000
 -2.541336E+0000  3.362159E-0001
  7.794590E-0001 -2.766300E+0000
  1.226810E+0000  1.045258E+0000
  9.573903E-0001 -4.853567E-0001
 -2.628044E+0000 -3.077266E+0000
  1.520623E+0000 -2.014925E+0000
  1.463076E+0000  3.175863E-0001
 -2.966632E+0000  2.703364E-0001
  3.937398E-0001 -2.322614E+0000
  1.450460E+0000 -2.292318E+0000
 -1.109205E+0000  2.351425E+0000
 -1.359033E+0000 -5.589113E-0001
  1.239180E+0000 -2.412247E+0000
  2.807633E+0000  4.903478E-0001
 -2.125006E+0000  5.582646E+0000
 -5.312611E-0001 -9.975336E-0001
  5.072465E-0001 -2.833843E+0000
  2.420159E+0000  1.600038E+0000
 -6.660842E-0001  1.921269E+0000
 -1.059690E+0000  3.157406E-0001
 -3.627078E-0001 -5.737520E-0001
  2.827063E+0000 -3.683203E+0000
  8.056105E-0001  3.991445E+0000
 -1.463041E+0000 -2.188932E+0000
 -8.655361E-0001 -3.979205E-0001
  2.367889E+0000  2.102820E+0000
  3.092375E-0001  5.386911E+0000
 -1.894627E+0000 -1.125130E-0002
 -1.905340E+0000 -3.546521E+0000
  9.625603E-0001 -1.748008E-0001
  2.104620E+0000  4.233897E+0000
 -4.265032E+0000  3.088213E+0000
 -2.601425E-0001 -3.451949E+0000
  5.949385E+0000 -1.927651E+0000
 -2.565107E-0002  5.254707E+0000
 -7.306291E-0001 -6.094431E-0001
 -2.279652E-0001 -2.672218E+0000
  2.300689E+0000  2.085023E+0000
 -1.326249E+0000  2.257118E+0000
 -4.034568E+0000 -3.709659E+0000
  3.043020E+0000 -1.175826E+0000
  6.206853E-0001  1.353225E+0000
 -4.532005E-0001  2.228955E+0000
 -1.851236E+0000 -1.479680E+0000
  5.567226E-0001 -4.167057E-0001
  2.768584E+0000 -2.311028E+0000
 -2.842450E+0000  4.427805E+0000
  1.990397E-0001  1.836575E+0000
 -8.135671E-0001  1.816915E+0000
  1.461006E+0000 -5.091604E+0000
  3.415804E+0000  7.021310E-0002
 -5.151350E-0002  3.669915E+0000
 -3.071869E+0000 -1.099623E+0000
  1.367811E+0000 -3.334349E+0000
  9.238532E-0001 -2.956512E-0001
 -5.122871E-0001  6.696200E+0000
 -2.588736E+0000 -1.374680E+0000
  2.423129E-0001 -4.463309E+0000
  2.813255E+0000 -4.116082E+0000
 -1.026491E-0002  3.478806E+0000
 -4.005829E-0001  2.788427E+0000
 -4.343035E+0000 -2.267824E-0001
  1.435781E+0000 -3.879406E+0000
  2.897000E+0000  2.676316E+0000
 -1.233421E+0000  4.700445E-0001
 -2.806122E+0000  4.196408E-0001
  5.298587E+0000 -3.271947E+0000
  8.376656E-0001  4.983370E+0000
 -4.870353E+0000  3.042697E+0000
  2.083586E+0000 -3.017629E+0000
 -1.195186E+0000  3.310373E+0000
  8.331618E-0001  2.042770E+0000
 -1.547136E+0000 -5.060438E-0001
  2.367952E+0000 -3.164252E+0000
  8.900065E-0001 -1.589650E+0000
  1.302186E+0000  3.975229E+0000
 -1.109443E+0000  6.481184E-0001
  1.957323E-0001 -1.404348E+0000
  2.184963E+0000 -2.259949E+0000
 -4.120604E-0001  1.388758E+0000
 -1.473518E+0000 -2.251789E+0000
 -1.847470E-0001 -5.295349E-0001
 -2.473358E-0001  1.067619E+0000
  4.448798E-0001  7.264911E-0001
  9.670416E-0001 -2.745072E+0000
  1.284569E+0000 -5.725669E-0001
  3.536612E+0000  1.697703E+0000
 -2.624009E+0000  4.265738E+0000
 -9.119439E-0001 -3.366162E-0001
 -1.667762E+0000 -2.098972E+0000
  1.436578E+0000 -4.728475E-0001
 -8.336453E-0001 -6.846191E-0002
 -7.519640E-0001 -8.148305E-0001
  1.778235E+0000  1.501826E+0000
 -7.608928E-0001  4.703877E+0000
 -1.269948E+0000 -4.995820E+0000
  3.240905E+0000 -3.257365E-0001
 -5.051331E-0001  2.088028E+0000
 -2.776009E+0000 -9.772660E-0001
  9.886121E-0001 -2.206068E+0000
  2.574244E+0000  1.872793E+0000
 -2.591440E+0000  3.069704E+0000
  4.199298E-0001 -5.680900E-0001
 -1.435755E+0000 -2.568491E+0000
  5.513834E-0001  2.067859E+0000
 -4.785868E-0001  1.507066E+0000
 -1.253882E+0000 -1.048197E+0000
 -5.041268E-0001 -5.837336E-0001
  2.300087E+0000  1.194689E+0000
 -1.863901E+0000 -2.901767E-0001
  9.199013E-0001  2.060324E+0000
 -2.314106E-0001 -1.156562E+0000
  8.270930E-0001  1.237835E+0000
  2.444187E+0000  1.776256E+0000
 -8.429015E-0001  2.120273E+0000
 -3.729632E-0001 -4.581409E-0001
 -1.624336E-0001  5.934305E-0001
  2.913815E-0001  1.371856E+0000
 -2.828566E+0000 -1.684438E+0000
  1.539642E+0000 -2.838169E+0000
  5.132440E-0001  1.255271E+0000
 -1.125333E+0000 -1.567752E+0000
 -1.375714E+0000  1.145421E+0000
  2.889359E+0000  2.435760E-0001
 -2.921230E-0001  1.513667E+0000
 -8.516682E-0002 -1.663709E-0001
  3.675965E-0001 -1.434068E+0000
 -1.020702E+0000  1.538978E+0000
  5.500399E-0001 -1.097742E+0000
 -2.434384E+0000 -1.583252E+0000
  3.503226E+0000 -4.623188E-0001
 -1.961487E+0000  2.751795E+0000
 -7.895032E-0001  9.126378E-0001
 -2.060280E+0000 -2.180465E+0000
  2.368578E+0000 -1.673270E+0000
  1.885728E-0001  4.303769E+0000
 -2.303871E+0000  1.209124E+0000
 -6.126150E-0001 -4.213282E+0000
  3.391666E+0000  5.066395E-0002
 -5.048213E-0001  4.806426E+0000
 -4.351367E+0000 -5.889879E-0001
  3.487913E+0000 -5.166606E+0000
  2.541259E-0002  3.293241E+0000
  2.501527E+0000  3.521363E-0001
 -2.579868E+0000  1.194154E+0000
  3.181117E+0000 -7.657452E-0002
  1.028087E+0000  2.174134E+0000
 -4.378042E+0000  2.096915E+0000
  2.553797E+0000 -2.412752E+0000
 -1.396380E+0000 -6.710207E-0001
  1.844197E+0000  1.056824E+0000
 -1.485148E+0000  1.471672E+0000
  1.733008E-0001 -5.665247E-0001
  1.499249E+0000 -8.420537E-0002
 -2.188223E+0000 -1.345604E+0000
 -3.878053E-0001 -4.477062E-0002
 -7.941421E-0001 -2.361722E+0000
  1.758268E+0000  1.866375E+0000
 -3.469434E+0000  3.075923E+0000
  2.996042E-0001 -2.317788E+0000
  9.175994E-0001 -3.438982E-0001
 -2.169676E-0001  1.704016E+0000
  3.378127E-0001 -9.790451E-0001
 -1.648476E+0000 -1.423809E-0001
 -1.664186E+0000  1.656092E+0000
  4.346558E-0001 -7.320909E-0001
 -2.598974E+0000 -1.170378E+0000
  2.668133E+0000 -4.555966E+0000
 -1.894961E-0001  5.053695E+0000
  1.528118E-0001  1.518702E+0000
 -4.613818E+0000 -3.232473E+0000
  3.706005E+0000 -2.137541E+0000
  2.433920E+0000  4.443677E+0000
 -2.874564E+0000  4.035858E+0000
 -3.530550E+0000 -8.372123E-0001
  1.350924E+0000 -4.144534E+0000
  1.417019E+0000  5.852833E-0001
 -2.051044E-0002  1.584179E+0000
 -3.551689E+0000 -2.750057E+0000
  4.498278E-0001 -2.577631E+0000
  4.011746E+0000  6.484646E-0001
 -2.638775E-0001  4.493850E+0000
 -4.208735E+0000  1.751178E+0000
  1.831055E+0000 -3.060601E+0000
  1.814811E+0000 -7.933882E-0002
 -6.801616E-0001  1.992082E+0000
 -1.797463E-0001 -1.480564E+0000
  1.474406E-0001 -1.803149E+0000
  1.635731E+0000 -6.022918E-0001
 -1.392872E+0000 -7.050263E-0001
  7.728552E-0001 -2.587458E+0000
  1.040444E+0000  4.257279E-0001
 -1.462773E+0000 -2.289799E+0000
  2.236862E+0000  1.160536E+0000
 -1.494465E+0000  3.114954E+0000
 -2.628013E-0001  4.211359E-0001
  2.421069E-0001  9.989526E-0001
 -1.779507E+0000  2.023765E+0000
  2.596038E+0000 -2.924147E+0000
 -1.361975E-0001  1.232777E+0000
  2.339152E-0002 -7.944725E-0001
  9.541639E-0001 -1.792782E+0000
  1.796802E+0000 -6.673155E-0001
 -1.210422E+0000  1.055853E+0000
 -2.064792E-0001 -1.034832E+0000
  1.059815E+0000  1.215205E+0000
  1.198521E+0000  1.871268E+0000
 -1.150524E+0000  3.711517E+0000
 -3.175474E+0000 -1.771374E+0000
  1.766651E+0000 -2.765377E+0000
  9.839135E-0001  2.865056E+0000
  6.584156E-0001  1.445939E+0000
 -1.531902E+0000  2.265545E+0000
  8.655769E-0001 -1.751076E+0000
  9.118205E-0002 -2.237622E+0000
  1.429437E+0000  2.696561E+0000
 -3.767951E+0000 -6.807224E-0001
 -1.200519E-0001 -3.104995E+0000
  3.032681E+0000 -4.269879E+0000
 -5.755463E-0001  4.233499E+0000
 -1.796936E+0000 -1.327881E-0001
  3.766161E-0002  9.548324E-0001
  1.133732E+0000  2.609203E-0001
 -9.219342E-0001  1.389382E+0000
 -7.342971E-0001  3.768004E+0000
 -2.360759E+0000 -1.211476E+0000
  2.315115E+0000 -3.389473E+0000
  1.352100E+0000  1.803604E+0000
 -4.084527E-0001  7.206145E-0001
 -4.258680E+0000 -1.569435E+0000
  3.203835E+0000 -1.798576E+0000
  2.160234E+0000  2.163399E+0000
 -1.657005E+0000  1.339251E+0000
 -8.814506E-0001 -3.098137E+0000
  2.906361E+0000  7.137915E-0001
 -4.858347E-0001  3.597947E+0000
 -1.146013E+0000 -2.208365E-0001
 -1.954404E+0000 -2.062458E+0000
  1.619976E+0000  8.376323E-0002
  1.461915E+0000  4.412018E+0000
 -3.962427E+0000 -1.670840E+0000
  3.950992E+0000 -2.841791E+0000
  1.465507E+0000  1.191681E-0001
 -7.252059E-0001  4.190946E-0001
 -1.442366E+0000  2.978951E+0000
  1.174885E+0000 -1.340395E+0000
 -2.119619E+0000  2.443389E+0000
  1.544732E+0000  4.457348E-0001
 -1.974686E+0000 -7.181726E-0001
  4.435290E-0001 -3.136482E+0000
  5.798861E-0001 -9.736687E-0001
  1.734635E+0000  1.584677E+0000
 -2.422225E+0000 -9.939860E-0001
 -4.209365E-0001 -4.432767E-0001
  3.000797E-0001 -1.288231E+0000
  9.248629E-0001 -6.093262E-0001
 -3.425715E+0000 -1.019922E+0000
 -7.931120E-0001 -1.237236E+0000
 -6.427434E-0001 -3.180018E+0000
  6.566540E-0001  4.240051E-0001
 -1.453591E+0000  1.957812E+0000
 -9.792941E-0001 -3.365734E+0000
  1.399704E+0000 -1.220261E+0000
 -9.877044E-0001 -3.418866E-0001
 -1.621873E+0000  2.291034E+0000
 -9.905478E-0003 -1.914877E+0000
  4.953630E-0001  2.335938E+0000
  6.873445E-0001  2.048563E+0000
 -2.404552E-0001 -3.672749E+0000
 -1.825109E-0001  9.545041E-0001
  1.412319E+0000  2.691985E+0000
 -3.226973E+0000  4.509757E+0000
 -5.617868E-0002 -2.452000E+0000
  1.783138E+0000  1.705689E-0001
 -1.179113E-0001  1.048129E+0000
 -9.429001E-0001  6.053734E-0002
 -5.844203E-0002 -2.014587E+0000
  2.299688E+0000 -9.394856E-0001
 -1.451115E+0000  2.938271E+0000
 -1.821155E+0000 -5.221248E-0001
  7.949270E-0002 -2.149418E+0000
 -1.159263E-0001  3.798612E-0001
  1.056248E+0000  2.525956E-0001
 -7.206575E-0001 -3.776899E+0000
 -8.591664E-0003  1.923430E+0000
  9.492091E-0001  7.204532E-0001
 -3.916258E+0000  1.037746E+0000
  6.217504E-0001 -4.435458E+0000
  2.386193E+0000 -1.796022E+0000
  1.622071E+0000  4.752186E+0000
 -8.730245E-0001  4.600940E+0000
 -4.847567E+0000 -2.898800E+0000
  3.244986E+0000 -1.571374E+0000
  1.799263E+0000  3.198010E+0000
 -3.783972E+0000  6.484960E-0001
 -2.910211E+0000 -3.223728E+0000
  4.612086E+0000  7.630516E-0001
  1.474461E+0000  3.670260E+0000
 -5.183390E+0000  3.818099E+0000
  1.706103E-0001 -3.052450E+0000
  1.666548E+0000 -2.471818E+0000
  1.670300E+0000 -9.600291E-0001
  5.506618E-0001  2.492797E+0000
 -3.269305E+0000  1.430573E+0000
  1.440268E-0001 -3.214802E+0000
  2.104191E+0000  1.538521E+0000
 -6.047587E-0001  3.317919E+0000
 -4.765684E+0000 -3.086183E+0000
  2.590225E+0000 -6.915841E+0000
  1.752400E+0000  3.691312E+0000
 -4.869921E-0001  3.311175E+0000
 -3.490658E+0000 -2.597826E+0000
  1.013398E+0000 -1.818432E+0000
  5.734116E+0000  1.244565E+0000
 -8.933497E-0001  3.342311E+0000
 -1.934959E+0000 -6.031498E-0001
  9.292190E-0001 -2.687185E+0000
  3.112360E+0000  9.861751E-0001
  1.611239E+0000  1.013516E+0000
 -3.323919E+0000  5.672603E-0001
 -2.438935E+0000 -5.053238E+0000
  2.323178E+0000 -2.099596E+0000
  8.469602E-0001  3.978225E+0000
 -8.957675E-0001  3.394852E+0000
 -2.635204E+0000 -1.231563E+0000
  1.344236E+0000 -1.744090E+0000
  1.717509E+0000  1.453050E+0000
 -9.171788E-0001  1.853013E+0000
 -5.732121E-0001 -1.190796E+0000
  7.938684E-0001 -3.710490E-0001
  2.181735E+0000  1.500346E+0000
 -7.514705E-0001  5.147366E-0001
 -9.191445E-0002 -6.206170E-0001
  2.400324E+0000 -1.312376E-0001
 -2.864156E+0000  2.991321E+0000
 -2.209628E+0000  7.496957E-0002
 -1.303360E+0000  2.143020E-0001
  2.724614E+0000 -1.633698E+0000
  1.398151E+0000  1.881861E+0000
 -1.663229E-0001  6.912574E-0001
 -5.936314E-0001 -3.742435E+0000
  3.438437E+0000  8.624988E-0001
 -4.798615E-0001  2.041357E+0000
 -2.794519E+0000 -1.794947E+0000
 -5.906471E-0001 -2.070992E+0000
  3.487959E+0000  8.492770E-0001
 -1.006391E+0000  4.516773E+0000
 -4.770208E+0000 -2.511671E-0001
 -8.415138E-0002 -4.110471E+0000
  2.465047E+0000 -4.279860E-0001
  1.207113E+0000  3.269578E+0000
 -2.494856E+0000 -4.190395E-0001
  2.710616E-0001 -4.774899E+0000
  3.756814E+0000 -3.012685E+0000
 -7.459057E-0001  1.422923E+0000
  8.796096E-0002 -3.270519E+0000
 -3.555909E+0000  8.814079E-0001
  2.477040E+0000 -4.822355E+0000
 -1.278407E+0000  3.074863E+0000
  7.704559E-0001  1.031854E+0000
 -8.500515E-0001  8.956164E-0001
 -2.872662E+0000  6.456330E-0001
  5.740822E+0000 -7.292839E-0001
  5.111833E-0001  9.221124E-0001
 -1.834190E+0000  2.154023E+0000
 -1.321796E+0000 -7.039705E+0000
 -1.276880E+0000 -8.303993E-0001
  4.646164E+0000  5.602116E-0001
 -3.052303E+0000  4.113585E+0000
 -1.132346E+0000 -1.340665E+0000
  2.096640E+0000 -4.383392E-0001
  1.557934E+0000  9.582800E-0001
 -1.380111E+0000  3.091687E-0001
 -2.653284E-0001 -1.592778E+0000
  5.764720E-0001 -2.513856E-0001
  1.601801E+0000 -9.390174E-0001
 -6.305846E-0001  1.291810E-0001
 -8.077252E-0001 -2.165136E+0000
  1.116041E+0000 -2.541674E+0000
  5.136888E-0001  3.465346E+0000
  2.035029E-0001  1.253898E+0000
 -1.004959E+0000  3.930299E-0001
  4.596173E-0001  1.200222E+0000
 -7.398679E-0001  4.935351E-0001
 -2.292492E+0000 -1.697529E-0001
  8.940056E-0001 -2.552933E+0000
  1.784614E-0001  4.190880E-0001
 -7.601261E-0001  1.603426E-0001
 -7.741165E-0001 -4.702779E-0001
  1.706207E+0000  8.492549E-0001
  1.018280E+0000  1.975305E+0000
 -1.362937E+0000  1.056127E+0000
 -1.008991E+0000 -5.278249E+0000
  2.320745E+0000  8.155786E-0001
  1.447326E+0000  1.131404E+0000
 -4.425578E+0000 -2.346603E+0000
  6.988248E-0001 -2.295461E+0000
  4.394786E+0000  4.757798E-0001
 -1.663085E+0000  2.544543E+0000
 -1.493358E+0000 -1.780379E+0000
  8.431818E-0001 -3.163268E+0000
  2.243069E+0000  1.197966E+0000
 -9.800724E-0001  4.041478E+0000
 -1.377579E+0000  1.625157E-0001
  5.809542E-0001 -5.422502E+0000
 -7.729446E-0001 -6.128167E-0001
  1.510384E+0000  1.493431E+0000
 -3.951005E+0000  3.197825E-0001
  3.122990E+0000 -3.448939E+0000
  5.761879E-0001  1.802918E+0000
  9.055846E-0001  2.210704E+0000
 -3.334331E+0000 -6.020064E-0001
  3.648141E-0002 -4.406576E+0000
  3.132644E+0000 -2.239255E-0001
  4.254303E-0001  3.387570E+0000
 -1.456816E+0000  1.320214E+0000
 -8.485586E-0001 -1.616329E+0000
  1.884835E+0000 -1.131370E+0000
  3.965218E+0000  1.095685E+0000
 -4.097408E+0000  4.695379E+0000
 -1.232970E+0000 -3.856577E+0000
  3.179265E+0000  4.383951E-0001
 -4.737882E-0001  1.394964E+0000
 -2.727222E+0000  1.222841E+0000
  2.778207E-0002 -2.660667E+0000
  2.186122E+0000 -4.512133E+0000
 -4.560318E-0001  3.852202E+0000
 -1.174314E+0000  1.110756E+0000
 -8.528340E-0001 -3.164750E+0000
  6.699529E-0001 -1.458475E+0000
  1.256590E+0000  1.751988E+0000
 -1.080155E+0000  7.131553E-0001
  1.129789E+0000  5.861179E-0001
 -7.780750E-0001 -8.616313E-0001
 -5.259232E-0002 -8.885207E-0001
  3.429373E-0001  1.530207E-0001
 -2.599487E+0000 -2.247668E-0001
  9.153581E-0001 -2.838130E+0000
 -4.829692E-0002  1.460668E+0000
  2.455206E+0000 -4.926753E-0001
 -3.005571E+0000  2.547042E-0001
  2.561270E+0000 -2.395344E+0000
 -1.632489E+0000  2.920714E+0000
  9.339145E-0002  6.126285E-0001
 -5.021069E-0001 -7.491590E-0001
 -7.535725E-0001  5.916448E-0001
  2.447534E+0000  1.154474E+0000
 -1.877165E+0000  2.959714E+0000
 -1.640841E+0000  9.359127E-0001
  1.228791E+0000 -2.292127E+0000
  5.164536E-0001  1.496067E+0000
  2.714317E-0001  3.049091E+0000
 -2.430745E+0000  1.320176E+0000
 -1.022153E+0000 -3.170822E+0000
  9.907523E-0001  8.112533E-0002
  2.778606E+0000 -2.249940E+0000
 -1.179056E+0000  2.864278E+0000
  1.179439E+0000 -6.249404E-0002
 -2.137292E+0000  1.639401E+0000
  1.031289E+0000 -3.316666E+0000
  3.475355E-0001 -1.107376E+0000
  8.168974E-0004  1.979005E+0000
 -1.718354E-0001 -2.470343E+0000
 -7.322830E-0001 -6.604151E-0001
  2.878033E+0000  1.824266E+0000
 -3.714636E+0000 -1.493338E-0002
  2.048887E+0000 -2.473081E+0000
  1.391880E+0000  7.878820E-0001
 -1.487151E+0000  3.285023E+0000
  2.129905E+0000 -2.191533E+0000
 -2.395641E-0001 -3.463623E-0001
  1.028128E+0000  1.075408E+0000
 -5.224798E-0001 -1.230676E+0000
  8.954168E-0001 -1.804629E+0000
 -3.271991E-0001 -9.738174E-0002
 -6.686209E-0002 -2.207391E-0001
  1.170731E+0000  1.842483E+0000
 -3.492348E+0000 -1.525431E+0000
  1.161817E+0000 -2.885050E+0000
  2.965296E+0000 -6.583081E-0001
 -3.559323E-0001  2.345955E+0000
 -1.017041E+0000 -6.655441E-0001
  3.639121E-0001 -1.292613E+0000
  2.442717E+0000  2.074036E+0000
 -9.822190E-0001  1.623695E+0000
 -1.549602E+0000 -5.002187E+0000
  3.284570E+0000 -1.993380E+0000
  2.589042E+0000  1.641038E+0000
 -4.719614E+0000 -7.036657E-0002
 -1.570004E+0000 -3.044983E+0000
  3.527849E+0000 -4.040594E+0000
  1.689552E+0000  2.677986E+0000
 -1.491258E+0000  2.906828E+0000
 -4.335294E+0000 -4.235436E+0000
  2.627340E+0000 -2.570554E+0000
  2.017015E+0000  7.082412E-0001
 -3.146611E-0001  3.242758E+0000
 -2.692825E+0000 -1.470929E+0000
  2.806854E+0000 -3.769314E+0000
 -2.017274E-0001  8.424981E-0002
  2.487038E+0000  1.330779E+0000
 -3.905806E+0000  9.464102E-0001
 -1.184385E+0000 -2.079255E+0000
  2.162272E+0000 -1.298356E+0000
  1.405983E+0000 -1.226280E+0000
 -3.846437E-0001  3.793948E+0000
 -1.179131E+0000 -3.835878E+0000
  6.681050E-0001 -1.517731E+0000
  2.683737E+0000 -5.492750E-0001
 -6.630647E-0001  2.140804E+0000
  9.846019E-0002 -3.319272E-0001
  1.513594E-0001 -1.508212E+0000
  7.062556E-0001 -3.893162E-0001
 -2.065301E-0001  1.462940E+0000
  9.839279E-0001  1.984865E-0001
 -8.655595E-0001 -2.619547E-0002
 -1.639216E-0001 -4.407744E-0001
  1.792170E-0001 -8.861245E-0001
  3.464504E-0001  6.591921E-0001
 -1.518660E+0000 -3.522576E-0002
 -2.872287E+0000  1.465412E+0000
  1.607227E+0000  5.221030E-0001
 -5.367092E-0001 -3.108629E-0001
 -3.618134E-0001 -1.033857E+0000
 -8.080156E-0001  8.159255E-0001
  1.418000E+0000  2.040509E+0000
 -1.691018E+0000 -6.129385E-0001
  1.595818E-0001 -9.969859E-0001
  1.461906E+0000 -2.455366E-0001
  2.666021E+0000  1.271741E+0000
 -1.710446E-0001  1.748828E+0000
  7.368492E-0001 -2.884549E-0001
 -1.640167E+0000 -1.904586E+0000
  3.412461E+0000 -3.082161E-0001
 -1.655149E+0000  1.844286E+0000
  9.426883E-0001 -3.166007E+0000
 -6.125007E-0001 -1.563645E+0000
  4.005702E+0000  3.418067E+0000
 -3.281452E+0000  1.458528E+0000
 -3.105562E+0000 -2.809991E+0000
  2.147101E+0000 -4.525222E+0000
  3.206782E+0000  5.305274E+0000
 -2.237667E+0000  2.805035E+0000
 -4.108620E+0000 -4.643599E-0001
  1.530402E+0000 -2.790498E+0000
  1.943815E+0000  2.035587E+0000
  9.097974E-0001  3.299012E+0000
 -4.297452E+0000 -1.852215E+0000
  2.102446E+0000 -2.825580E-0001
  1.646841E+0000  2.295483E+0000
  4.772233E-0001  2.897398E+0000
 -8.974556E-0001 -2.433311E+0000
  1.645625E-0001 -3.441871E-0001
  3.508309E+0000 -2.309624E-0001
 -3.783508E-0001  2.325195E+0000
 -2.441140E+0000 -1.999122E-0001
  1.629685E+0000 -3.020790E+0000
 -3.919223E-0001 -2.560012E-0001
  3.862095E+0000  1.521973E+0000
 -3.395966E+0000  2.297441E+0000
 -1.365843E+0000 -5.043799E+0000
  4.077673E+0000  1.972059E-0002
  8.414798E-0001  2.637704E+0000
 -1.146458E+0000 -1.894220E+0000
 -2.962511E+0000 -2.717165E+0000
  3.646419E+0000 -1.845994E+0000
 -6.129636E-0001  3.098696E+0000
 -2.809420E+0000 -2.563033E-0001
 -2.084894E+0000 -1.475084E+0000
  3.721009E+0000 -2.152718E+0000
  2.757532E+0000  3.655731E+0000
 -3.725048E+0000  8.118329E-0001
  1.745104E-0002 -3.574449E-0001
  4.631452E-0001  8.993781E-0001
 -2.060869E+0000 -1.104347E+0000
  2.367464E+0000 -1.863166E+0000
  5.632730E-0001  2.923193E+0000
 -1.085491E+0000 -1.551024E-0001
  1.260418E-0001  2.010739E+0000
 -2.898571E+0000  1.868353E+0000
  2.699980E+0000  9.937692E-0001
 -1.436420E+0000 -9.657761E-0001
  1.722654E+0000 -2.665451E-0001
 -2.447927E+0000  1.250455E+0000
  9.512440E-0001 -1.959630E+0000
  1.821122E+0000  1.855416E+0000
  1.532529E+0000  1.347501E+0000
 -4.169468E+0000 -2.023073E+0000
  9.694579E-0001 -1.684900E+0000
  2.063016E+0000 -2.017335E+0000
  9.345283E-0001  4.207406E+0000
 -2.732039E+0000  7.106413E-0001
  8.154196E-0001 -3.414429E+0000
 -2.075931E-0002  4.025290E-0001
  2.664648E+0000  8.483772E-0001
 -3.226011E+0000  1.660914E+0000
 -5.987771E-0001 -2.532029E+0000
  3.190722E+0000 -3.619178E+0000
  1.173798E+0000  2.527465E+0000
 -3.387324E+0000  8.448807E-0001
  1.276272E+0000 -9.348893E-0001
  3.031195E+0000  5.393643E-0001
 -1.297354E+0000  4.567368E+0000
 -5.261407E-0001 -4.860541E-0001
 -7.055086E-0001 -5.049288E+0000
  7.429864E-0001  7.451491E-0002
  2.477432E+0000  1.456149E+0000
 -2.153449E+0000  1.930055E+0000
 -2.482121E+0000 -1.172625E+0000
  3.264898E+0000 -3.854033E+0000
 -8.004525E-0001  9.321444E-0001
  1.435193E+0000  1.579709E+0000
 -1.617327E-0001  6.195719E-0001
 -1.608873E-0001 -2.077108E-0001
  7.247978E-0001 -4.186819E+0000
  1.577672E+0000 -2.319744E+0000
 -1.576844E+0000  5.066393E+0000
  4.404830E-0001 -8.884416E-0001
 -7.716565E-0001 -2.478849E+0000
  3.551240E+0000 -2.128259E+0000
  1.014927E+0000 -1.663065E+0000
 -7.006508E-0001  2.764846E+0000
  1.351893E+0000 -1.127966E+0000
 -5.447626E-0001 -2.766385E+0000
  5.175552E-0001 -6.396665E-0001
  9.964545E-0001  1.520080E+0000
 -2.599635E+0000  2.064268E+0000
  1.164449E-0001  1.471094E+0000
 -1.963748E-0002 -1.947912E+0000
  3.684709E-0001  1.669484E+0000
 -8.148059E-0001  1.453528E+0000
 -3.720482E-0002 -2.125571E+0000
  1.897957E+0000 -2.234462E+0000
 -2.013335E-0001  2.562008E+0000
  1.171613E+0000 -3.631977E-0001
 -2.569630E+0000 -1.446310E+0000
  3.108216E+0000 -9.716042E-0001
 -7.857277E-0001  3.470927E+0000
 -2.188624E-0001  2.721940E-0001
  8.748602E-0001 -4.191734E+0000
  1.282016E+0000  1.398542E+0000
  4.654994E-0001  8.183862E-0001
 -2.354342E+0000 -1.248649E-0001
  2.153625E+0000 -1.386294E+0000
 -2.230729E+0000  1.254757E+0000
 -1.088862E+0000 -1.361226E+0000
  6.911389E-0001 -2.056681E+0000
  1.957136E+0000  4.078510E+0000
  1.008259E+0000 -2.532817E-0001
 -1.580343E+0000  2.398389E+0000
 -6.123375E-0001  7.767584E-0001
 -9.820113E-0001 -1.919347E-0003
  1.179347E+0000 -1.492658E+0000
 -1.810210E+0000  1.464407E+0000
  7.334134E-0001 -4.884984E-0001
 -6.766463E-0001  3.290856E-0001
  1.372063E+0000  1.984640E+0000
 -8.332919E-0001  3.904208E+0000
 -2.491419E+0000  3.481728E+0000
 -3.824430E+0000  2.194087E-0001
  9.835784E-0001 -6.607142E+0000
 -4.656808E-0001 -1.607603E+0000
  3.452604E+0000  1.329932E+0000
 -5.420616E+0000  1.871323E-0001
  9.065956E-0001 -1.151360E+0000
 -7.214774E-0001  7.418608E-0001
 -3.740062E-0001  3.286593E+0000
  9.809850E-0001 -1.489360E-0001
 -8.491017E-0001 -3.448918E-0001
 -1.040877E+0000 -5.070627E-0001
  1.308102E+0000 -1.653523E+0000
 -1.731026E+0000  2.003987E+0000
 -4.427424E-0001 -2.648794E-0001
  7.871687E-0001 -2.912436E+0000
  2.485821E+0000  1.617708E+0000
 -2.970137E+0000  3.733761E+0000
 -3.931170E+0000 -4.631002E+0000
  5.355817E+0000 -4.353754E+0000
  1.801565E+0000  5.266463E+0000
 -3.148685E+0000  2.791448E+0000
 -2.645198E+0000 -2.797303E+0000
  1.266806E-0001 -2.075576E+0000
  2.902249E+0000  2.288157E+0000
 -1.525855E+0000  4.612120E+0000
 -4.470878E+0000 -1.175746E+0000
  3.408248E-0001  1.298554E-0001
  3.498106E+0000  2.400785E+0000
 -1.694815E+0000  7.280576E+0000
 -5.389381E+0000 -2.508046E+0000
  1.916189E+0000 -3.749700E+0000
  1.853990E+0000  1.957049E+0000
  1.650613E+0000  2.199771E+0000
 -4.737455E+0000  6.431326E-0001
  1.963571E+0000 -5.244696E+0000
  3.228190E+0000 -8.313230E-0001
  1.292416E+0000  3.927254E+0000
 -4.517714E+0000  2.191066E+0000
 -3.098739E-0002 -2.656207E+0000
  1.452805E+0000  2.694339E+0000
 -7.733137E-0001  2.728864E+0000
 -3.537280E+0000 -8.967302E-0001
  2.313253E+0000 -1.138280E+0000
 -1.233952E+0000  3.734584E-0001
  9.421035E-0001  2.042470E+0000
  3.650349E-0001  1.021573E+0000
 -1.386614E-0001 -1.776983E-0001
  6.754351E-0001 -2.546532E+0000
 -1.382546E+0000 -3.157613E-0002
  2.748688E+0000 -1.205656E-0001
 -2.547361E-0001  2.386597E+0000
 -7.381025E-0001  1.013247E+0000
  2.054861E+0000 -2.527644E+0000
 -6.478469E-0001 -6.097196E-0001
  4.607479E-0001  4.306169E-0001
  3.138989E-0001  1.516264E+0000
 -1.472894E-0002 -4.307610E-0001
  2.022063E+0000 -1.644255E+0000
  6.420620E-0002  2.090674E+0000
 -2.894207E+0000 -4.656664E-0001
 -1.774698E-0001 -2.662002E+0000
  2.580981E+0000 -1.394388E+0000
 -9.421827E-0001  1.729205E+0000
  9.323634E-0001  3.053456E+0000
 -2.695478E+0000  2.208914E+0000
  1.258702E+0000 -1.611073E+0000
  3.605731E-0001  7.481881E-0001
 -9.517642E-0001  2.331215E+0000
 -1.041288E-0002 -1.621865E+0000
  2.029402E+0000  2.405994E-0001
 -1.083109E+0000  1.836030E+0000
 -2.313408E+0000  5.616113E-0001
  1.772303E+0000 -2.216380E+0000
 -1.526291E+0000 -2.515298E+0000
  2.474011E+0000 -3.206271E-0001
  8.258321E-0001  2.073493E+0000
  1.236602E+0000  3.901649E+0000
 -4.984942E+0000 -7.854590E-0001
  9.060775E-0001 -3.600075E-0001
  2.622363E+0000 -1.353906E+0000
  7.027019E-0002  3.023340E+0000
 -1.501905E+0000  1.734981E+0000
 -8.906951E-0001 -2.208393E+0000
 -7.521163E-0001  1.273255E+0000
 -4.502165E-0001  3.256857E-0001
  1.033857E+0000  7.954516E-0002
 -1.675369E+0000  3.970470E+0000
  2.217668E+0000  1.937257E+0000
 -2.745474E+0000  1.198450E+0000
  4.783537E-0001 -6.993784E-0001
 -2.935072E-0001 -2.020757E+0000
 -6.007418E-0001  1.853267E-0001
 -6.091568E-0002  5.223627E-0001
 -2.964705E-0001  7.192191E-0001
  1.931876E+0000  4.490289E-0001
 -5.830437E-0001 -8.777049E-0001
  2.369333E-0001 -2.316701E+0000
 -2.323276E+0000  1.063358E+0000
 -1.531939E+0000 -1.531406E+0000
  2.353393E+0000 -1.409383E+0000
 -1.262346E+0000  3.856554E-0001
  3.298781E-0001  7.525763E-0001
 -8.785123E-0001 -3.577632E-0001
  7.327598E-0001 -2.557728E-0001
  3.673829E+0000  3.858846E-0001
 -2.167018E+0000  2.605235E+0000
  1.424118E+0000 -2.989379E+0000
  5.764089E-0001 -9.603192E-0001
 -1.187078E-0001 -2.074084E-0001
  3.389572E-0001  1.161827E-0001
 -1.706380E+0000 -1.594008E+0000
  1.521977E+0000 -1.743413E+0000
 -8.878551E-0001  7.916736E-0001
  5.952755E-0001 -1.538301E+0000
 -1.964771E+0000  1.524222E+0000
  2.159682E+0000 -2.467092E+0000
 -8.694452E-0001  2.260846E+0000
  1.437298E+0000  2.237423E+0000
 -1.545028E+0000  3.083531E+0000
  4.055905E-0001 -2.561237E+0000
 -1.803025E-0001 -4.658984E-0001
  7.982524E-0001  4.056139E+0000
 -3.362819E+0000  1.954127E+0000
 -9.447170E-0001 -2.465538E+0000
  1.900050E+0000 -4.531746E-0001
 -9.390294E-0001  2.844331E+0000
 -2.094984E+0000 -1.691159E+0000
  4.102707E+0000 -4.546396E+0000
 -1.912966E+0000  4.761780E+0000
  4.752506E-0001  1.582660E+0000
 -2.946735E+0000 -8.767407E-0001
  8.110239E-0001 -2.911533E+0000
  7.420165E-0001  2.547579E+0000
  1.216938E+0000  1.979710E+0000
 -3.514361E+0000 -3.060576E+0000
  5.552465E-0001 -2.454226E+0000
  1.992649E+0000 -1.214509E-0001
 -1.240957E+0000  6.283073E+0000
 -4.387614E+0000  4.452209E-0001
 -1.646422E+0000 -1.237645E+0000
  2.143879E+0000  2.478268E-0002
 -2.011367E-0002  3.553006E+0000
 -4.852149E-0001 -3.022753E-0001
 -2.781941E+0000 -4.445367E-0001
  2.720102E+0000 -1.565603E+0000
  2.502749E+0000 -1.931217E-0002
 -2.703117E+0000  3.365617E+0000
  1.470863E+0000 -9.950708E-0001
 -1.262073E+0000 -1.055450E+0000
  3.478722E+0000  2.767547E+0000
 -1.742237E+0000  9.001990E-0001
 -2.035000E+0000 -4.206882E+0000
  1.274419E+0000 -2.014503E+0000
  1.017898E-0001  1.485646E+0000
 -3.358736E+0000 -2.533727E+0000
 -4.109313E-0001 -5.131434E+0000
  3.843845E-0002  5.885194E-0001
  9.871376E-0001 -3.015036E-0001
 -1.712636E+0000 -8.624808E-0001
 -2.478563E+0000 -2.986635E-0001
  3.314101E+0000 -3.431526E+0000
  7.508905E-0001  2.875987E+0000
  8.336690E-0001  1.618944E+0000
 -2.096876E+0000 -1.981774E+0000
  7.272663E-0001  7.048070E-0001
 -9.037050E-0001  2.739384E+0000
 -1.904455E+0000  1.464136E+0000
 -1.253069E+0000 -2.060054E+0000
  1.548414E+0000  1.391919E+0000
  3.633251E-0001 -2.092912E+0000
 -2.048004E+0000  1.218900E+0000
 -7.856922E-0002 -2.108994E+0000
 -3.411731E-0001  3.923070E-0001
  3.337310E-0001 -1.796481E-0001
 -1.842981E+0000 -2.321637E-0001
  2.469977E+0000 -7.279325E-0001
 -1.309980E-0001  2.419011E-0001
 -1.730119E+0000  4.695084E-0001
 -3.152182E-0001 -4.334975E+0000
  4.542765E+0000 -1.525392E+0000
  8.048118E-0001  3.000112E+0000
 -2.022138E+0000  3.789744E+0000
 -2.458931E+0000 -1.854693E+0000
 -9.817269E-0001 -2.337673E+0000
  2.371715E+0000 -1.010777E+0000
 -5.105709E-0001  8.636153E-0001
 -3.082623E+0000 -1.931501E+0000
  3.361055E+0000 -2.389162E+0000
  4.990673E-0001  4.080308E+0000
 -1.059412E+0000  1.976725E+0000
 -1.083286E+0000 -4.387834E+0000
  2.568458E+0000  1.711431E+0000
  7.034416E-0001  4.539761E+0000
 -2.225777E+0000 -7.321823E-0001
  5.493627E-0001 -3.398891E+0000
  9.715133E-0001 -2.231473E+0000
 -1.614142E+0000  1.371196E-0001
 -8.099908E-0001 -3.705663E+0000
  4.553996E-0001  7.841001E-0001
  1.201344E+0000 -7.685727E-0001
 -2.455074E+0000  1.199206E+0000
  1.272743E+0000 -2.590485E+0000
 -3.804132E+0000  1.605956E+0000
  1.183705E+0000 -5.901982E-0001
  1.021076E+0000  7.156600E-0001
 -1.734816E+0000  6.371218E-0001
  2.908322E-0001 -9.393356E-0001
 -3.048301E-0001 -1.912147E+0000
  3.664675E+0000 -3.167432E-0001
 -8.735562E-0001  1.032851E-0001
 -1.304916E-0001 -1.500861E+0000
 -1.628149E+0000 -5.358864E+0000
  5.313383E+0000 -2.274521E+0000
  1.483433E-0001  3.169451E+0000
 -1.811057E+0000  2.770134E-0001
 -1.847946E+0000 -4.218019E+0000
  4.380825E+0000 -1.686222E+0000
  4.293792E-0001  3.746074E+0000
 -3.024247E+0000  2.411482E+0000
 -9.702194E-0001 -4.942247E+0000
  3.775205E+0000  1.836061E-0001
  1.898531E-0001 -3.225596E-0001
 -1.739930E+0000  1.735355E+0000
 -8.912137E-0002 -3.745474E+0000
  5.808157E-0001 -9.236091E-0001
  6.094572E-0001  4.720156E-0001
 -2.267398E+0000 -2.513515E-0001
  2.397531E-0001 -1.449666E+0000
 -1.943134E-0001 -2.316246E-0003
  1.024288E+0000  2.785630E+0000
 -1.183704E+0000  1.362288E-0001
 -1.943136E+0000  1.331971E+0000
 -1.422657E-0001 -3.248031E+0000
  2.224640E+0000  1.359208E+0000
 -1.172363E+0000  4.274887E+0000
 -1.358071E+0000 -1.457303E+0000
 -1.225254E+0000 -4.577037E+0000
  2.953852E+0000  1.215779E+0000
  4.867152E-0001  2.382316E-0001
 -3.368544E+0000  1.341648E+0000
  3.070395E+0000 -6.123863E+0000
  1.071243E+0000  1.838618E+0000
  1.213942E-0001  3.570051E+0000
 -3.225529E+0000 -3.616389E+0000
  2.470451E+0000 -1.247901E+0000
  3.270654E+0000  4.757361E-0001
 -2.133741E+0000  2.685031E+0000
 -2.561121E+0000 -1.030411E+0000
  2.281872E+0000 -5.429306E+0000
  1.289316E+0000  1.497005E+0000
  1.608269E+0000  1.433336E+0000
 -5.445366E+0000 -6.290216E-0001
 -6.319824E-0001 -3.907284E+0000
  3.652036E+0000 -8.788746E-0001
 -1.182927E+0000  1.149349E+0000
 -1.236908E+0000 -1.732382E+0000
  7.402583E-0001 -1.703980E+0000
  3.111198E+0000  3.461887E-0001
 -1.441507E+0000  4.504301E+0000
 -1.016400E+0000 -1.722325E+0000
  5.760385E-0001 -3.350005E+0000
  1.316379E+0000  1.067514E+0000
 -4.631559E-0001  2.213959E+0000
 -5.887781E-0001 -4.686852E+0000
  2.692900E-0001 -8.917651E-0002
  2.192151E+0000  1.417883E+0000
 -9.527388E-0001  4.264262E-0001
 -6.773408E-0001 -1.046914E+0000
  1.509531E+0000 -1.078948E+0000
  9.554112E-0001  1.970824E+0000
 -1.045115E+0000 -4.611396E-0001
 -6.050395E-0001 -1.900339E+0000
  1.630297E+0000 -3.676990E+0000
  1.597949E+0000  6.508024E-0001
 -2.279406E+0000  2.304171E+0000
 -8.528847E-0001 -2.745699E+0000
  1.120211E+0000 -1.490255E+0000
  2.690535E+0000  4.061143E+0000
 -1.914531E+0000  2.611685E+0000
 -9.500982E-0001 -3.276929E+0000
  4.159899E+0000 -3.303022E+0000
  1.865314E+0000  3.628216E+0000
 -2.799321E-0001  2.017114E+0000
 -4.498912E+0000 -1.272494E+0000
  2.034677E+0000 -4.793485E+0000
  4.227518E+0000  3.822765E+0000
 -5.487474E-0001  9.715323E-0001
 -4.582565E+0000 -3.908010E+0000
  1.986566E+0000  2.474483E-0001
  3.331615E+0000  2.681538E+0000
 -2.298773E+0000  4.169899E+0000
 -4.070641E+0000 -1.020226E+0000
  1.800803E+0000 -4.290965E+0000
  6.315973E+0000  1.796160E+0000
 -3.569062E+0000  4.065028E+0000
 -3.472957E+0000  8.410552E-0001
  2.471925E+0000 -5.929475E+0000
  2.599119E+0000  3.615094E+0000
  3.104684E-0001  5.294706E+0000
 -6.628243E+0000 -7.255236E-0001
  1.332949E+0000 -1.257948E+0000
  2.715153E+0000  3.291500E+0000
 -2.768892E+0000  3.420842E+0000
  5.426166E-0001 -5.468771E+0000
 -6.101944E-0001 -2.544852E+0000
  3.099365E+0000  5.524057E+0000
 -2.829270E+0000  3.001500E+0000
  3.916613E-0001 -1.724463E+0000
  6.316920E-0001 -9.144506E-0001
  4.515937E+0000  5.406642E-0001
 -1.398164E+0000  3.364366E+0000
 -1.159258E+0000  6.992403E-0001
  1.339949E+0000 -2.819985E+0000
 -4.187014E-0001  6.310454E-0001
  4.073917E+0000  1.866966E+0000
 -3.686170E+0000  2.918580E+0000
 -8.128060E-0001 -3.041693E-0001
 -7.317174E-0001 -2.218551E+0000
  1.485493E+0000  1.431556E-0001
  1.700448E-0001 -2.568638E-0001
 -1.108141E+0000  2.537139E-0001
  6.868587E-0002 -1.851949E+0000
  7.710812E-0001 -1.222203E+0000
  1.781456E+0000  5.588017E+0000
 -3.632339E+0000 -1.665037E+0000
 -9.328702E-0001 -4.620966E+0000
  1.980087E+0000 -2.382130E+0000
  5.143197E-0001  2.130975E+0000
 -8.175362E-0001  1.233885E+0000
 -4.057501E+0000 -2.145000E+0000
  1.107378E+0000 -8.106885E-0001
 -8.616544E-0002  4.327375E+0000
 -1.548355E+0000  1.255077E-0001
 -2.176838E+0000 -2.266037E+0000
  3.944110E+0000 -1.447983E+0000
 -2.954797E+0000  3.699840E+0000
  1.228166E-0001 -3.179795E+0000
  1.796550E+0000 -3.449579E+0000
  1.937265E+0000  1.876372E+0000
 -2.052764E-0001  1.394253E-0001
 -2.516277E+0000 -2.853604E+0000
  1.417857E+0000 -4.061249E+0000
 -2.836812E-0001  1.288752E+0000
  1.251640E+0000  7.571539E-0001
 -2.049380E+0000  2.131723E+0000
 -1.291331E+0000 -1.695207E+0000
  1.842192E+0000 -2.069363E+0000
  9.271075E-0002  1.690849E+0000
  7.050904E-0001 -2.961273E-0001
 -1.904552E+0000  8.001586E-0001
 -5.763025E-0001  1.759086E+0000
 -5.906214E-0001 -1.355903E+0000
 -1.568305E+0000  9.007185E-0001
  2.236404E+0000  2.128307E+0000
 -1.905813E+0000  6.644120E-0001
  4.223876E-0001  7.360425E-0001
  2.101264E+0000 -1.035967E+0000
  9.907090E-0001  1.267708E+0000
 -3.874002E-0002  1.479218E+0000
 -4.255455E-0001 -1.117499E+0000
 -1.946318E-0001  8.793002E-0001
 -2.964419E-0001 -1.515073E+0000
  6.129927E-0001  2.332009E-0001
  8.644293E-0002 -3.020186E+0000
  3.390114E-0001  2.624065E-0001
 -5.941149E-0001 -1.769274E+0000
  1.200201E+0000 -2.025002E+0000
  3.811455E-0001 -2.586871E+0000
 -3.057755E-0001  2.893535E+0000
  1.805339E-0002 -6.481300E-0001
  1.399558E+0000 -3.799409E-0001
  1.389200E+0000 -9.586111E-0001
 -1.465557E+0000  9.266641E-0001
 -7.055613E-0001 -4.595718E-0001
  7.058999E-0002 -4.041804E-0001
  1.283753E+0000 -1.494709E-0001
 -2.308715E-0001  1.509657E+0000
 -7.873282E-0001  2.021185E+0000
 -1.546283E+0000 -1.824132E+0000
  1.430490E+0000 -2.844188E+0000
 -9.071677E-0001  1.486411E+0000
  3.885549E-0001  3.975450E-0001
 -4.234217E-0001 -2.767381E+0000
 -2.884812E-0001 -4.566249E-0001
  1.861071E-0001  9.853895E-0001
  2.031042E+0000 -1.070090E+0000
 -3.169160E+0000 -1.180118E+0000
  2.436662E+0000 -3.895290E+0000
  1.222486E+0000  1.737066E+0000
 -8.915395E-0001  1.927239E-0001
 -2.126455E+0000 -3.809931E+0000
  1.202376E+0000 -8.732581E-0001
  9.588107E-0002  5.168162E+0000
 -1.473901E+0000 -1.146541E+0000
  5.552894E-0001 -4.761964E+0000
  3.534709E+0000  1.335552E-0001
 -1.910469E-0001  1.953108E+0000
 -2.317491E+0000  1.214421E+0000
  1.215360E+0000 -3.612003E+0000
  2.185440E+0000  8.128019E-0001
 -1.221978E+0000  2.002742E+0000
  8.812524E-0001 -2.394749E+0000
 -2.550406E+0000  1.762286E+0000
  2.434606E+0000 -5.086667E+0000
 -2.475733E-0001 -1.013572E+0000
 -1.068358E+0000  4.460159E+0000
  1.872518E+0000 -1.792450E+0000
 -3.009840E+0000  2.135940E+0000
  3.655002E+0000 -5.224859E-0001
 -4.534965E-0001  3.434347E+0000
 -3.071614E+0000  1.191170E+0000
 -4.461825E-0001 -3.034885E-0001
  6.492029E-0001 -6.368771E-0001
  8.491079E-0001  3.863129E+0000
 -2.596634E+0000 -2.661227E-0001
  5.559239E-0001 -4.169153E+0000
  2.102147E+0000  9.553943E-0001
  1.596318E+0000  4.706003E+0000
 -1.315068E+0000  3.857359E+0000
  2.921648E-0001 -3.411817E+0000
  2.021225E+0000 -3.333930E+0000
  1.237539E+0000  2.884080E+0000
 -1.849114E+0000  2.447111E+0000
 -1.922571E+0000 -2.502804E+0000
  2.070442E+0000  4.980599E-0001
  1.577797E+0000  9.479557E-0001
 -2.016076E+0000  8.436870E-0001
  2.029488E+0000 -2.258922E+0000
 -8.357536E-0001  3.229098E+0000
  1.332529E+0000  1.193058E+0000
 -6.800819E-0001 -1.456898E+0000
  6.196002E-0001 -1.197883E+0000
  1.434670E+0000  6.790424E-0001
 -3.787490E-0001  5.563004E-0001
 -2.320225E+0000 -1.812458E-0001
  7.963764E-0001 -9.716042E-0002
  1.608241E+0000 -2.007751E+0000
 -2.731743E+0000  4.773191E-0001
  5.939156E-0001  7.486514E-0001
  1.022924E+0000 -5.680484E-0001
 -4.415262E+0000 -8.619504E-0002
  2.316592E+0000 -1.582978E+0000
  6.530705E-0001  1.743826E+0000
 -3.204806E+0000  1.977937E+0000
  6.435121E-0001 -3.085237E+0000
  1.922095E+0000  1.536413E+0000
  3.590679E-0001  2.386130E+0000
 -2.127904E+0000  7.535483E-0001
 -1.881199E+0000 -1.850030E+0000
  2.201255E+0000 -1.015981E+0000
 -1.954595E-0001  2.754180E+0000
 -1.198700E+0000  1.394188E-0001
 -2.427989E+0000 -2.198489E+0000
  1.490746E+0000 -4.491080E-0001
 -1.636047E-0001  3.041775E+0000
 -2.185342E+0000  1.906887E+0000
  1.400631E+0000 -2.560378E+0000
  2.315538E+0000  4.034492E-0001
  1.682831E-0001  1.791704E+0000
 -5.263233E-0001 -4.649222E-0001
 -1.720652E+0000 -1.783615E-0001
  2.010048E+0000 -3.082629E+0000
  1.001606E+0000  2.401086E+0000
 -8.428110E-0001  2.448916E+0000
 -1.976813E+0000 -1.272022E+0000
  1.228423E+0000 -1.046459E+0000
  2.345556E+0000  2.515993E+0000
 -1.017216E-0001  4.619674E+0000
 -3.212956E+0000 -6.612339E+0000
  2.362756E+0000 -1.145000E+0000
  1.499201E+0000  1.662939E+0000
 -2.146828E+0000 -7.799844E-0001
 -1.243156E+0000 -1.909835E+0000
  1.852491E+0000 -1.825001E+0000
  1.552700E+0000  8.605970E-0002
  2.004629E+0000 -5.458144E-0001
 -9.135079E-0001  1.367282E+0000
 -5.604194E-0001 -4.602231E-0001
  1.124572E+0000 -1.748857E+0000
  1.387019E+0000  3.692741E-0001
 -1.048934E+0000  8.066471E-0002
 -3.978967E+0000 -3.814301E+0000
  2.635329E+0000  5.431639E-0001
  1.329852E+0000  2.440493E+0000
 -3.739224E+0000  2.918351E+0000
 -1.869637E+0000 -3.490421E+0000
  3.392887E+0000  9.776357E-0001
  9.600424E-0001  6.209582E+0000
 -2.279699E+0000 -3.926492E+0000
 -9.947612E-0001 -4.131562E+0000
  3.367814E+0000 -1.852965E+0000
  4.989097E-0001  2.311918E+0000
  2.821652E-0001 -2.851186E-0001
 -1.280027E+0000 -3.988384E+0000
  2.541998E+0000 -2.128404E+0000
 -4.698824E-0001  4.927969E+0000
 -1.747773E+0000  2.309174E+0000
 -4.035109E+0000 -4.847546E-0001
  4.066652E+0000 -3.735827E+0000
  7.293548E+0000  3.957359E+0000
 -5.188381E+0000  4.160518E+0000
 -3.332258E-0001 -4.681420E+0000
  4.822136E+0000 -4.248608E+0000
  1.084353E+0000  3.290449E+0000
 -1.850475E+0000  1.137808E+0000
 -2.952997E+0000 -3.038974E+0000
  1.370675E+0000 -4.016094E+0000
  3.401370E+0000  5.711236E-0001
 -1.879462E+0000  2.281452E+0000
 -7.898813E-0001 -3.209125E+0000
 -1.717503E+0000 -1.791791E+0000
  2.988029E+0000 -1.080037E+0000
  8.179115E-0001  2.586067E+0000
 -5.532637E+0000  1.658038E+0000
 -6.378540E-0001 -3.044398E+0000
  3.127093E+0000 -1.010518E-0001
 -1.263651E+0000  3.708175E+0000
 -1.233336E+0000 -9.376467E-0001
 -5.144668E-0001 -2.771961E+0000
  1.135502E+0000  5.700672E-0001
 -4.232606E-0002 -1.405049E+0000
 -2.081778E+0000 -7.711335E-0001
  3.326114E+0000 -5.924115E-0001
 -2.372188E+0000  5.150631E-0001
  1.391667E+0000 -1.066439E+0000
 -7.013286E-0001  9.977765E-0001
  1.234659E+0000 -1.308578E+0000
  1.631050E+0000 -5.041324E-0001
 -2.525086E+0000  3.502082E+0000
 -7.354335E-0001  9.472518E-0001
 -1.587045E+0000 -1.930108E+0000
 -3.234193E-0001 -1.840621E+0000
  1.258075E+0000  2.605968E-0001
  6.203377E-0001 -1.130693E+0000
  9.293790E-0001  4.225252E-0001
 -6.873033E-0001  2.342605E+0000
 -2.793578E+0000 -4.510929E-0001
  6.361366E-0001 -4.530831E+0000
  4.641843E-0001  4.909363E-0002
  1.396372E+0000  4.295307E+0000
 -2.549303E-0001 -1.434187E+0000
 -1.102594E+0000  3.847701E-0001
  1.790443E+0000 -1.849810E+0000
  1.604277E+0000 -2.295715E+0000
 -3.488152E-0001 -2.753931E-0001
  4.022237E+0000  1.695504E+0000
 -3.132192E+0000  7.354664E-0001
 -7.469917E-0001 -1.489192E+0000
  4.167680E+0000 -2.576201E+0000
 -2.324054E+0000  5.376471E+0000
 -4.400411E+0000 -1.804179E-0002
 -6.479129E-0001 -8.885521E-0001
  1.368965E+0000  1.290144E+0000
  1.456993E-0001  2.756636E+0000
  2.091461E-0001 -1.776026E+0000
 -1.145393E+0000 -7.625046E-0001
  3.953306E+0000 -2.172164E+0000
  5.611947E-0002  1.382562E+0000
 -5.474241E-0002  1.811824E+0000
 -3.155293E+0000  2.947440E-0001
  1.107199E+0000 -1.189126E+0000
  1.933701E+0000 -3.131698E-0001
 -1.877389E+0000  2.738986E+0000
  1.434562E-0002  1.712300E-0002
  2.122017E-0001 -1.633838E+0000
  2.044743E+0000  1.088621E-0001
 -1.239629E+0000  1.687826E+0000
 -2.434074E+0000 -2.267643E+0000
  2.906892E+0000 -4.479977E+0000
  2.972077E+0000  4.049534E+0000
 -3.434943E+0000  3.854339E+0000
 -1.645406E+0000 -6.849534E+0000
  2.397775E+0000 -2.252405E-0002
  2.096988E+0000  4.229415E+0000
 -4.287283E+0000  1.270357E+0000
 -7.326976E-0001 -5.354632E+0000
  2.075858E+0000 -5.564458E-0001
  2.664097E+0000  2.693169E+0000
 -4.030070E+0000  2.628234E+0000
 -1.860776E+0000 -6.361935E+0000
  4.406948E+0000 -1.577915E+0000
  1.810593E+0000  4.328588E+0000
 -3.301086E+0000  5.138189E+0000
 -3.097506E+0000 -6.668130E+0000
  4.692927E+0000 -3.500046E+0000
  2.052604E+0000  4.470943E+0000
 -3.337449E+0000  2.439081E+0000
 -1.459166E+0000 -3.856311E+0000
  7.298133E+0000  8.088051E-0001
  7.556548E-0001  5.637488E+0000
 -5.410803E+0000  2.911781E+0000
 -9.837014E-0002 -8.476127E+0000
  1.421262E+0000  1.529230E+0000
  4.064272E+0000  4.559236E+0000
 -4.128167E+0000  2.584425E+0000
 -3.471987E+0000 -9.514648E+0000
  3.354934E+0000 -1.726030E+0000
  3.576627E+0000  4.795455E+0000
 -3.211630E+0000  2.594754E+0000
 -3.249479E+0000 -4.458476E+0000
  5.780425E+0000 -8.079020E-0001
  2.020303E-0001  4.752492E+0000
 -4.051056E+0000 -1.296285E+0000
 -1.788537E-0002 -4.760951E+0000
  4.948449E+0000 -7.959728E-0001
 -9.095769E-0001  6.583330E+0000
 -1.455321E+0000  6.688152E-0001
 -2.462555E+0000 -1.794658E+0000
  3.333594E+0000 -4.409065E+0000
 -1.065850E+0000  3.969213E+0000
 -5.474418E-0001  2.748469E+0000
 -3.697842E-0002 -1.589615E+0000
 -5.609131E-0001 -1.027604E-0001
  2.378789E+0000  2.862553E-0001
 -1.982632E+0000  1.717436E+0000
 -1.183191E+0000 -4.509223E+0000
  1.572298E+0000  2.066621E+0000
  3.079832E-0001  1.766190E+0000
 -4.976409E+0000 -1.947118E+0000
 -8.519636E-0001 -2.457827E+0000
  3.550538E+0000 -1.802014E+0000
 -3.690484E+0000  2.507268E+0000
  1.532081E+0000 -2.150483E+0000
  1.450529E+0000 -1.351847E+0000
 -2.738526E-0004  2.194188E+0000
  1.503990E-0001 -1.387969E+0000
 -2.119200E+0000 -3.142821E+0000
  3.118579E+0000 -1.339560E+0000
  2.548363E+0000  2.415301E+0000
 -2.203797E+0000  9.849819E-0002
  7.246528E-0001 -2.334384E+0000
  5.163804E-0001 -2.507214E-0001
  6.198249E-0001  6.223250E-0001
 -1.315983E-0001  5.184471E-0001
 -1.156635E+0000 -1.438794E+0000
  1.800828E+0000  9.159807E-0001
 -3.753002E-0002 -1.914846E+0000
 -1.998688E+0000 -5.004577E-0001
  2.855091E+0000  6.581113E-0001
 -8.362854E-0001  1.418025E+0000
 -5.879575E-0001 -3.093711E+0000
 -5.232620E-0001 -8.026504E-0001
  6.791554E-0001 -1.476920E+0000
  1.321767E+0000  1.446398E-0001
 -1.123369E+0000  1.625162E+0000
 -2.446504E+0000 -2.260582E+0000
  2.514094E+0000 -3.064987E+0000
  2.730773E+0000  1.336568E+0000
 -1.623722E+0000  8.023650E-0001
 -6.800075E-0002 -1.536868E+0000
 -4.485226E-0001 -1.262623E+0000
  8.741012E-0001  1.711658E+0000
 -9.085490E-0001 -2.094743E+0000
 -2.861986E-0002  1.337946E-0002
  1.518476E+0000  1.149903E+0000
 -3.387998E+0000 -2.959781E-0001
 -3.058551E-0001 -3.417664E+0000
  1.048419E+0000  9.310597E-0001
  4.197181E-0001  3.602865E+0000
 -1.655300E+0000 -2.759871E-0001
 -1.361002E+0000 -3.299227E+0000
  2.813350E+0000  1.182062E+0000
 -3.734940E-0001  5.347387E+0000
 -1.287998E+0000 -9.524970E-0001
 -4.791779E+0000 -1.991446E+0000
  4.719771E+0000  1.920227E-0001
  2.548544E+0000 -2.485516E-0002
 -2.474879E+0000  3.369241E+0000
 -8.057874E-0001 -6.204650E-0001
 -6.534316E-0002  5.173251E-0001
 -3.879560E-0001 -1.951921E-0001
 -1.373698E+0000  1.268926E+0000
  1.250063E+0000 -6.244962E+0000
  1.679265E+0000 -6.506632E-0001
  6.808791E-0001  2.594731E+0000
 -1.824819E+0000  4.282409E+0000
 -1.464555E+0000 -1.995019E+0000
 -1.008382E+0000 -2.766479E+0000
  4.675829E+0000  1.348952E+0000
 -1.459144E+0000  1.311146E+0000
 -2.079032E+0000 -2.012354E+0000
 -1.324051E+0000  5.538020E-0001
  2.762823E+0000  1.519401E+0000
 -5.498704E+0000  3.159054E+0000
  3.049262E+0000 -8.945626E-0001
  8.136540E-0002 -1.168340E+0000
  6.439139E-0002  2.810904E+0000
 -2.459039E+0000 -1.532824E+0000
 -4.954034E-0001 -4.978775E-0001
  1.345095E+0000  1.962170E-0001
  1.337654E+0000  1.782151E+0000
 -1.696805E+0000 -1.942179E-0001
 -2.787979E+0000 -2.667994E+0000
  4.574829E+0000 -1.198712E+0000
  1.648740E+0000  2.077376E+0000
 -2.679528E+0000  1.294342E+0000
 -4.240251E-0001 -3.716872E+0000
 -4.216604E-0001 -1.425272E-0001
  1.024181E+0000  2.447446E+0000
 -6.887520E-0002  1.619052E+0000
 -2.651520E+0000 -2.181816E+0000
  1.804187E+0000 -2.094028E+0000
  1.647768E-0001 -4.048696E-0001
 -1.545356E+0000  5.473343E-0001
  9.158420E-0001 -7.634106E-0001
 -5.165363E-0001 -4.495898E+0000
  2.895702E+0000  4.123046E+0000
  8.067565E-0002  3.344034E+0000
 -2.302774E+0000  1.892609E+0000
  7.728448E-0001 -9.392083E-0001
  1.771948E+0000  9.004696E-0001
  9.351377E-0002 -1.474462E+0000
 -3.564990E+0000 -1.124022E+0000
  7.671273E-0001  1.117844E-0001
  9.747041E-0001  1.273718E+0000
  1.324942E+0000  2.831704E+0000
 -1.294954E+0000 -3.199768E+0000
  1.018528E+0000  2.869618E-0001
  1.192135E+0000  2.539596E+0000
 -6.223700E-0001 -1.782381E-0001
 -1.405610E+0000  5.990337E-0001
  2.907773E+0000 -1.083661E+0000
  9.624517E-0001  1.371510E+0000
 -1.084485E+0000  1.618470E+0000
 -1.353053E+0000 -3.188233E+0000
  3.347678E+0000 -1.882584E+0000
  5.645268E-0001  6.263105E+0000
 -2.958791E+0000  3.262751E-0001
 -1.523784E+0000 -4.451333E+0000
  2.711602E+0000 -1.235973E-0001
  1.749678E+0000  6.234407E+0000
 -3.993011E+0000  8.867509E-0001
 -8.556291E-0001 -3.958098E+0000
  4.128806E+0000 -4.577316E-0001
 -1.060369E-0001  3.404808E-0001
 -1.363286E+0000  1.463102E+0000
 -7.023652E-0001 -3.438724E+0000
  9.943013E-0001  1.645446E-0001
  2.809017E+0000 -1.818417E+0000
 -1.378222E+0000 -1.464129E-0001
 -2.712872E-0001 -5.080621E-0001
 -5.354094E-0001 -2.543367E+0000
  8.530894E-0001  7.916407E-0001
  3.771107E-0001  8.990529E-0001
  7.793505E-0001  2.125538E-0001
 -2.522731E+0000 -1.923473E+0000
  5.239791E+0000 -2.051142E+0000
 -2.761927E-0001  1.772430E+0000
 -2.223562E+0000 -1.700635E+0000
  1.449131E+0000 -1.372742E+0000
  1.517279E+0000  2.583438E-0001
  1.034806E-0001  4.370540E-0001
 -1.818018E+0000 -3.235244E+0000
  1.265046E+0000  1.048634E+0000
  1.851635E+0000  1.757954E+0000
 -1.544686E+0000 -7.611466E-0001
 -4.970664E-0001 -2.006434E+0000
  2.534897E+0000 -8.505575E-0001
  1.661732E-0001  3.366831E+0000
 -1.020003E+0000  1.655064E+0000
 -1.636455E-0001 -2.258971E+0000
  2.294461E+0000  2.264648E+0000
 -2.479166E+0000  2.369554E+0000
  3.513514E-0001 -3.154682E+0000
 -5.520153E-0001 -9.603877E-0001
 -5.728180E-0002 -4.975322E-0001
 -5.409097E-0001  9.711150E-0001
 -3.968086E-0001 -1.835391E+0000
  2.012468E-0001  1.619424E+0000
 -1.443329E+0000 -1.474945E+0000
 -1.454496E+0000  3.331083E+0000
 -6.160672E-0001  1.575786E+0000
  6.896733E-0001 -2.567327E+0000
  6.914084E-0002  1.022821E+0000
  1.514219E+0000  6.468016E-0001
 -1.897797E-0001 -7.162927E-0001
  1.611731E-0001 -1.770897E+0000
  9.099904E-0001 -1.813769E-0001
 -8.003694E-0001  1.229397E+0000
  4.212701E-0001 -3.465101E+0000
 -1.805659E+0000 -2.793266E-0001
  3.584727E+0000 -2.765551E+0000
 -1.806283E+0000  2.403589E+0000
 -8.596122E-0001 -9.264977E-0001
  2.183073E-0001 -2.139333E+0000
 -9.290506E-0001  1.536551E+0000
  5.542753E-0001 -1.137700E+0000
  4.035976E-0001  1.253767E-0001
 -4.657622E-0001  7.800690E-0001
  5.621438E-0001  4.702554E-0001
 -1.337851E+0000  5.006428E-0001
  1.607597E+0000 -1.618249E+0000
  9.048777E-0001 -1.003266E+0000
 -1.882102E+0000 -7.785194E-0001
  2.151031E-0001 -1.957038E+0000
 -4.336200E-0001  2.136986E-0001
  1.445250E+0000 -3.536677E-0001
 -1.430941E+0000  6.176292E-0001
  8.771396E-0001 -2.220651E-0001
  2.357916E+0000 -8.800061E-0001
 -2.542499E+0000  6.458438E-0001
  4.186447E+0000 -2.417383E+0000
 -3.022509E-0001  3.751569E+0000
 -1.454022E+0000 -1.082026E+0000
  1.027022E+0000 -1.095883E+0000
  3.962304E+0000  3.553415E+0000
 -2.677785E+0000  2.436368E+0000
 -7.228496E-0001 -5.195997E+0000
  1.532540E+0000 -1.658384E+0000
  3.668556E+0000  2.888142E+0000
 -1.971310E+0000  2.103157E+0000
 -2.183569E+0000 -5.493963E+0000
  2.303076E+0000 -3.632449E+0000
  2.694792E-0001  4.834481E+0000
 -1.947903E+0000  3.525582E+0000
 -4.330651E+0000 -5.927093E+0000
  3.102925E+0000 -3.776539E+0000
  1.901883E+0000  3.951238E+0000
 -3.521538E+0000  1.465639E+0000
 -3.492710E-0001 -2.622729E+0000
  3.201828E+0000 -2.283458E+0000
  1.496749E+0000  1.973720E+0000
 -4.018390E+0000  4.995309E-0001
  1.640437E+0000 -2.400387E+0000
 -7.278980E-0001  9.840923E-0001
 -2.127254E+0000  3.714323E-0001
 -1.359772E+0000 -1.185752E+0000
 -7.909304E-0002 -9.242033E-0001
  2.265946E+0000 -7.308924E-0001
 -7.521319E-0001  1.624177E+0000
 -1.184507E+0000  1.882435E+0000
 -9.032600E-0001 -2.196298E+0000
  9.331221E-0002 -4.023453E+0000
  3.230568E+0000 -1.013463E+0000
 -1.375826E-0001  8.410950E-0001
 -1.944722E-0001 -1.696312E+0000
  4.443390E-0001  2.397705E-0001
  9.011121E-0001  1.812853E+0000
 -1.686559E+0000  2.522950E-0001
  4.840289E-0001 -2.280896E+0000
  2.442933E+0000 -1.660008E-0001
 -1.871893E+0000  8.865393E-0001
 -1.621136E+0000 -4.005187E+0000
  1.860764E+0000 -4.867419E+0000
  2.086199E+0000  6.180892E-0001
  3.872035E-0001  2.470748E-0002
 -2.622327E+0000  1.931302E+0000
 -1.512012E-0001  6.863269E-0001
  6.339630E-0001 -4.231565E-0002
 -1.025611E+0000  8.627761E-0001
  1.765787E+0000  1.777501E-0001
 -2.634628E+0000 -1.157807E+0000
  8.171377E-0001 -2.148967E-0001
  2.365533E+0000 -7.368978E-0001
  1.567184E+0000  2.069315E+0000
 -3.764033E+0000  3.555581E+0000
  6.645542E-0001 -2.606444E+0000
 -1.150450E+0000  5.525362E-0001
  2.399342E+0000  2.403552E+0000
 -2.665701E+0000 -1.512433E+0000
 -6.809636E-0001 -5.167942E+0000
  1.380042E+0000 -1.055092E+0000
  3.286519E+0000  1.426853E+0000
 -2.839505E+0000  4.732354E-0001
 -1.936624E+0000 -1.571091E+0000
  4.632798E+0000 -5.374552E-0001
 -2.873922E+0000  8.025550E+0000
 -7.957106E-0001 -3.539480E+0000
 -4.760172E-0001 -3.709059E+0000
  1.708755E+0000  9.864728E-0001
  7.336279E-0001  1.382035E-0001
 -1.801820E+0000 -1.438261E+0000
  2.491784E+0000  6.811332E-0001
 -8.606902E-0001  1.598412E+0000
  2.441069E+0000 -1.226616E+0000
 -1.088956E+0000  2.743021E-0001
  2.136898E+0000 -2.544339E+0000
 -3.101399E-0001 -3.142778E-0001
  2.386242E+0000 -1.107464E+0000
 -1.884179E+0000  1.982040E-0001
  8.420877E-0001 -3.690145E+0000
  3.921688E+0000  1.390132E+0000
 -3.568430E+0000  2.754802E+0000
 -6.709753E-0001 -3.880299E+0000
  7.761626E-0003 -5.175400E+0000
  2.819898E+0000  2.661397E+0000
 -4.440228E-0001  3.393904E+0000
 -4.469572E+0000  1.600493E-0001
  1.538327E+0000 -4.339525E+0000
  2.500675E+0000  1.892700E+0000
  1.053426E-0002  5.134666E+0000
 -3.783303E+0000 -1.924016E+0000
  5.335855E-0001 -7.697158E+0000
  3.459144E+0000 -5.642520E-0001
 -2.485348E+0000  7.028683E-0001
 -3.770331E+0000  2.868645E+0000
  1.268561E+0000 -5.894956E+0000
  8.797523E-0001  5.961423E-0001
  4.445208E+0000  6.348659E+0000
 -5.973574E+0000  2.576080E+0000
 -3.909110E-0001 -3.489105E+0000
  3.130231E+0000 -3.231845E+0000
  1.727241E+0000  1.825157E+0000
 -4.129111E-0001 -2.487101E-0002
 -3.440252E+0000 -2.239880E+0000
  2.448796E+0000 -3.863342E+0000
  2.140069E+0000  4.961402E+0000
 -4.257769E-0001  1.121027E+0000
 -5.014155E+0000 -1.530670E+0000
  2.533527E+0000 -3.896548E+0000
  2.341477E+0000  6.834582E-0001
 -1.003923E+0000  3.849813E+0000
 -2.561926E-0001 -1.566640E+0000
 -4.037362E+0000  4.217373E-0001
  3.233298E+0000 -3.418321E+0000
  1.070499E+0000  6.685773E+0000
 -2.891639E+0000  2.588915E+0000
 -4.027710E-0001 -3.409930E+0000
  2.118249E+0000 -1.747219E+0000
  2.424819E+0000  1.328634E+0000
 -2.672746E+0000  4.607808E+0000
 -2.554631E+0000 -3.992315E+0000
  1.118447E+0000 -3.802494E+0000
  2.785486E+0000  3.032183E+0000
 -2.219142E+0000  1.389265E-0001
 -2.614404E+0000 -4.247203E+0000
  4.018549E+0000 -1.072690E+0000
  1.704131E+0000  4.963572E+0000
 -2.399064E+0000  9.648684E-0001
 -8.147367E-0001 -6.864340E+0000
  2.232830E+0000 -1.449449E+0000
  2.247710E+0000  4.082025E+0000
 -6.182951E+0000  1.845334E+0000
 -1.622528E+0000 -4.747072E+0000
  4.026742E+0000 -7.906564E-0001
  2.890838E+0000  2.143438E+0000
 -5.965853E+0000  2.685259E-0001
  2.111166E+0000 -3.537863E+0000
  1.407061E+0000 -1.812153E-0001
 -9.128260E-0001  2.757101E+0000
 -1.630956E+0000  1.573693E+0000
  6.481479E-0001 -3.396543E+0000
  1.979040E+0000 -8.261171E-0001
  1.082675E+0000  7.001049E+0000
 -7.087901E+0000 -4.310774E-0001
  1.453818E+0000 -4.678712E+0000
  3.540259E+0000  8.630067E-0001
 -2.777117E-0001  4.519295E+0000
 -3.114950E+0000 -1.879379E+0000
  3.195353E-0002 -2.616008E+0000
  3.467920E+0000  6.016834E-0001
 -3.591557E-0001  8.632389E-0001
  7.360015E-0001  7.528081E-0001
 -2.528562E+0000  4.204650E-0001
  1.187733E+0000 -3.963670E+0000
  2.181679E+0000 -4.407581E-0001
 -2.924043E-0001  2.460051E+0000
 -1.232598E+0000 -1.590950E+0000
  5.951389E-0001 -3.320561E+0000
  1.120771E+0000  8.512584E-0001
  3.223395E-0001  2.747903E+0000
 -1.326434E+0000  1.071900E+0000
  7.387631E-0001 -5.243194E+0000
 -1.633036E-0001  9.513427E-0001
  1.835751E+0000  3.144638E+0000
 -4.168365E+0000  1.376219E+0000
  2.735901E-0001 -3.625075E+0000
  3.670922E+0000 -1.935997E+0000
 -1.262090E+0000 -3.848744E-0002
  6.612757E-0001  7.113269E-0002
 -4.002414E+0000 -1.069855E+0000
  3.242168E+0000 -7.723546E-0001
  2.624103E+0000  1.056083E+0000
 -1.630710E+0000 -7.799431E-0002
 -2.207046E+0000 -3.317548E+0000
  1.445703E+0000 -3.255670E+0000
  1.503029E+0000  1.161674E-0001
 -8.415134E-0001  1.322507E+0000
 -6.101771E-0001  4.389377E+0000
 -2.543652E+0000 -2.932963E+0000
  2.150619E+0000 -4.053829E+0000
  3.058720E+0000  4.139569E+0000
 -1.484923E+0000  5.375408E+0000
 -5.805096E+0000 -1.987270E+0000
  1.906285E+0000 -5.365970E+0000
  2.135973E+0000  2.645236E+0000
 -2.848296E+0000  5.917368E+0000
 -3.076900E-0001 -2.246020E+0000
  2.575751E+0000  1.099359E+0000
 -1.214127E+0000  2.580113E+0000
  8.020007E-0001 -3.130159E+0000
 -2.087222E+0000  2.183323E+0000
  2.333891E+0000  3.627464E-0001
 -9.343261E-0001 -5.837572E-0001
 -2.064582E-0003  1.026826E+0000
  2.083528E-0001 -1.029828E+0000
 -1.732425E+0000  1.185024E+0000
  2.800734E+0000 -4.652791E-0001
 -2.017308E+0000  1.263181E+0000
  1.314486E+0000 -1.507656E+0000
 -8.852318E-0001  8.884804E-0001
 -2.099759E+0000  1.496948E+0000
 -1.538485E+0000 -2.451373E+0000
  2.232338E+0000 -2.619873E+0000
  2.932021E-0001 -7.812666E-0001
 -2.222475E+0000  3.059694E+0000
  2.612015E-0001 -3.790724E+0000
  2.108547E+0000 -1.936372E+0000
  1.161985E+0000  3.211384E+0000
 -1.265755E-0001  2.311968E-0001
 -1.358213E+0000 -4.926734E-0001
  2.356821E+0000 -1.548007E+0000
  1.434301E+0000  2.639153E+0000
 -4.571591E+0000  2.772314E+0000
  1.146880E+0000 -4.931462E+0000
  1.347432E+0000 -3.715436E-0001
  1.336287E+0000  4.225702E-0001
 -4.728552E+0000  4.412716E+0000
  1.150924E+0000 -4.191787E+0000
 -9.562073E-0001  1.736776E+0000
  2.829521E+0000  2.208919E+0000
 -3.518442E+0000 -7.624483E-0001
  8.554356E-0001 -1.106700E+0000
  5.062408E+0000 -6.476923E-0001
 -1.808670E+0000  1.673503E+0000
 -2.168977E+0000 -2.567241E-0001
 -2.324039E-0001 -3.430231E+0000
  4.021912E+0000 -2.925014E+0000
  1.677372E+0000  4.448164E+0000
 -3.773422E+0000 -7.226221E-0001
 -1.921224E+0000 -4.238317E+0000
  3.817595E+0000 -5.071038E-0001
  3.661686E-0001  5.394705E+0000
 -1.985804E+0000  1.560924E+0000
 -3.634003E+0000 -3.615699E+0000
  4.743054E+0000 -2.415844E+0000
  1.163782E+0000  1.973510E+0000
 -2.515711E+0000 -7.389452E-0001
 -4.413461E-0001 -3.204703E+0000
  4.139072E+0000  2.731294E-0001
 -1.099310E+0000  6.359300E+0000
 -3.888944E+0000 -1.882858E+0000
  6.136603E-0002 -3.995336E+0000
  4.705333E+0000 -1.559545E-0002
 -1.538023E-0001  4.694453E+0000
 -5.121845E+0000 -1.399666E+0000
  3.981285E-0001 -5.889780E+0000
  6.013958E+0000  3.258820E+0000
 -1.063772E+0000  5.822732E+0000
 -6.485730E+0000 -6.525888E-0001
  7.506061E-0001 -6.663844E+0000
  4.489245E+0000  1.483410E+0000
 -1.525290E+0000  6.584721E+0000
 -3.504855E+0000 -5.005659E+0000
  1.110877E-0001 -3.558847E+0000
  4.832493E+0000  6.095409E-0001
  9.132366E-0001  2.923184E+0000
 -3.279635E+0000  2.025678E+0000
  1.613668E+0000 -3.539279E+0000
 -2.455613E+0000  7.474922E-0001
  1.355166E+0000  1.170697E-0001
  1.484595E-0001 -7.878767E-0001
 -4.597471E+0000 -2.718898E-0001
  3.420782E+0000 -2.346341E+0000
  1.864859E+0000  9.891033E-0001
 -1.057239E+0000 -2.100698E-0001
 -1.290819E+0000 -3.283008E+0000
  3.255515E+0000 -8.773527E-0001
  4.945499E-0001  3.281883E+0000
  1.018368E-0001 -1.221961E+0000
 -3.153479E+0000 -6.748578E-0001
  3.488162E+0000 -2.937456E+0000
  2.132562E+0000  3.231553E+0000
 -3.916204E+0000  5.578728E+0000
 -3.101146E+0000 -2.017222E+0000
  1.974983E+0000 -3.698681E+0000
  4.253218E+0000  1.088491E+0000
 -4.056779E+0000  4.192826E+0000
  5.657121E-0002 -4.849238E+0000
  4.374360E-0001 -3.069033E+0000
  4.963152E-0001  1.189941E+0000
  8.284022E-0002  3.439215E-0001
 -1.201774E+0000  9.223521E-0001
  1.372288E+0000 -1.845111E+0000
 -7.346819E-0001 -8.191843E-0001
 -1.363421E+0000 -5.284053E-0001
  1.807771E+0000 -1.819183E+0000
  2.318763E+0000  1.384371E+0000
 -2.625570E+0000  8.211877E-0001
 -1.883952E+0000 -1.336097E+0000
  2.428574E+0000 -1.396086E+0000
  5.199420E-0001  5.897664E-0001
 -2.011451E+0000  3.364230E+0000
 -3.179755E+0000 -3.378302E+0000
  4.135751E-0001 -9.877185E-0001
  4.559381E+0000  3.245375E+0000
 -5.142210E+0000  1.870834E+0000
 -3.069675E-0001 -2.866880E+0000
  2.144541E+0000 -2.582695E+0000
  1.217803E+0000  2.004059E+0000
 -1.724339E+0000  1.493915E-0001
 -1.751041E+0000 -1.708348E+0000
  7.541558E-0001 -9.159035E-0001
  2.750014E+0000  2.117561E+0000
 -9.603966E-0001  4.748334E+0000
 -3.198417E+0000 -4.997251E-0001
  1.767695E-0001 -2.796726E+0000
  7.801149E-0001 -1.384022E+0000
  1.689178E+0000  8.412827E-0003
 -7.940341E-0001 -1.574278E+0000
 -1.364362E+0000  1.016186E+0000
  1.886528E+0000  8.625747E-0001
 -1.146314E+0000  2.805474E+0000
 -1.155551E+0000 -9.593102E-0001
  9.675218E-0001 -8.150205E-0001
 -1.333139E-0001 -2.440927E+0000
  2.236543E+0000  1.465085E+0000
 -2.276038E+0000 -1.580378E+0000
 -1.597224E+0000 -3.401202E+0000
  2.102658E+0000 -1.737229E+0000
  1.109306E+0000  4.764094E+0000
 -2.450161E+0000  1.566388E+0000
 -2.482889E+0000 -2.441021E+0000
  5.257257E+0000 -1.135533E+0000
 -2.819768E-0001  3.119375E+0000
 -7.961377E-0001 -6.863762E-0002
 -1.582798E+0000 -3.411264E-0002
 -8.246089E-0001 -2.081645E+0000
  7.347002E-0001 -1.004432E+0000
 -7.012206E-0001 -1.390916E+0000
 -2.399504E+0000  3.752656E+0000
  1.808542E+0000 -1.084377E+0000
 -7.114615E-0001 -6.745099E-0001
 -9.589796E-0001 -1.530709E-0001
 -3.033285E-0001  6.101045E-0001
  1.972399E+0000 -9.137831E-0001
 -2.543079E+0000 -1.150622E+0000
 -1.564507E-0001  4.698913E-0001
  1.027223E+0000 -1.166397E+0000
 -2.932951E-0001 -8.058435E-0001
  2.287907E+0000  8.760261E-0001
 -3.193373E+0000  2.263935E+0000
  3.762526E-0001 -8.043251E-0001
 -2.503636E-0002 -1.421293E+0000
  1.710474E+0000 -4.998107E-0002
 -6.317591E-0001  4.182347E+0000
 -3.237681E+0000 -5.126048E-0001
  3.553009E+0000  3.602383E-0001
  2.233370E-0001  9.111509E-0001
 -2.609401E+0000  8.222958E-0001
 -1.295808E+0000 -1.880734E-0001
  1.550901E+0000  5.518807E-0001
  2.172543E-0001  4.169850E+0000
 -2.713781E+0000  1.621530E+0000
  1.824911E+0000 -7.323141E-0001
 -9.030750E-0001 -3.506114E-0001
  1.369163E+0000 -5.065208E-0001
 -1.949217E+0000  1.198034E+0000
  1.603894E+0000 -9.047606E-0001
  7.897838E-0001  2.591120E+0000
 -3.752394E+0000  8.641155E-0001
  1.024880E+0000 -4.813885E+0000
  3.287585E+0000 -2.240573E+0000
  1.621645E+0000  3.831459E+0000
 -2.830920E+0000 -7.693621E-0001
 -2.164030E+0000 -3.416042E+0000
  6.598022E+0000 -3.462498E+0000
  2.500782E+0000  2.827143E+0000
 -4.799714E+0000  1.638820E-0001
  1.735179E-0001 -2.520462E+0000
  3.507746E+0000  7.142959E-0001
  3.609986E+0000  4.236365E+0000
 -1.959684E+0000  3.706268E+0000
 -4.978276E+0000 -2.377703E-0001
  3.578438E+0000 -4.920298E+0000
  1.586164E+0000  2.528869E-0001
 -4.774843E-0001  3.698132E-0001
 -1.630493E+0000 -2.027299E+0000
  2.640809E+0000 -2.529908E-0001
  5.901341E-0001  2.084837E+0000
 -9.791092E-0002  1.140675E+0000
 -5.699631E-0001 -2.993856E+0000
  1.186570E+0000 -1.016903E+0000
 -2.012615E+0000 -2.257109E-0001
  2.359834E+0000  1.844736E-0001
  4.576396E-0001  1.894010E+0000
 -1.757640E+0000 -3.954237E-0001
 -2.220984E-0001 -4.261549E-0001
  1.202341E-0001  5.312918E-0001
 -1.343024E-0001  2.240082E+0000
 -1.968155E+0000  1.174699E+0000
  5.990241E-0001 -2.586731E+0000
  3.524374E+0000 -3.535593E+0000
 -3.997470E-0001  2.581685E+0000
  2.666174E-0001  9.779700E-0001
 -1.750416E+0000 -2.740125E+0000
  1.014393E+0000 -3.859061E+0000
  1.732895E+0000  1.928965E+0000
 -1.324400E+0000 -2.470796E+0000
 -3.471101E-0002 -3.135250E+0000
  6.503081E-0001  1.366824E+0000
  1.379273E+0000 -1.043990E+0000
 -7.664226E-0001  4.678785E-0001
 -1.164582E+0000  2.810807E-0001
 -3.123542E-0001 -1.871699E+0000
  2.491103E+0000 -3.310167E-0001
 -2.300093E+0000  4.987228E+0000
 -6.694268E-0001 -3.518687E+0000
 -7.040865E-0001 -5.484165E-0001
  1.219966E+0000  1.313985E+0000
 -2.836428E+0000 -4.114265E-0001
  2.061454E+0000  1.652823E+0000
 -1.270014E+0000  8.472534E-0001
  2.065914E-0001 -2.997052E+0000
  5.254607E-0001  3.862734E+0000
 -1.803681E+0000  2.496497E+0000
 -1.184188E+0000 -8.922327E-0001
 -2.407503E-0001  7.030890E-0001
  2.590234E+0000 -5.641876E-0001
 -6.345950E-0001  2.883450E+0000
 -5.185535E-0001 -3.772560E+0000
 -9.715426E-0001 -2.106835E+0000
  4.282024E+0000 -1.720632E+0000
 -8.092481E-0001  6.129803E+0000
 -3.747760E+0000 -1.241311E-0001
  9.465185E-0001 -5.091474E+0000
  6.162736E+0000 -1.655379E+0000
 -3.507702E+0000  2.916245E+0000
 -4.295563E-0001 -5.733295E+0000
 -1.082815E-0001  2.359814E-0001
  2.403536E+0000  2.688060E+0000
  4.165741E-0001  1.397616E+0000
 -2.972545E+0000 -6.898145E-0001
 -3.277478E-0001 -3.425140E+0000
  1.307315E+0000  4.370559E-0001
 -2.742314E-0001 -2.954552E-0001
  6.833866E-0001  2.772567E-0001
 -1.001200E+0000  9.918676E-0001
  1.144200E+0000 -1.703883E+0000
 -2.743623E+0000  2.145791E-0001
  2.621436E+0000  9.164119E-0001
  1.336474E+0000  2.610341E+0000
 -3.059215E+0000 -2.162709E+0000
  7.478127E-0001 -2.609071E-0001
  1.925190E-0001 -2.139432E+0000
 -1.033104E+0000  4.861923E-0001
  2.709067E+0000 -1.642235E+0000
  1.120564E+0000  1.483280E+0000
 -1.793209E+0000  4.200562E-0001
 -9.590318E-0001 -1.994646E+0000
  6.274313E-0001 -1.568890E+0000
  2.006784E+0000  2.886106E+0000
 -4.781850E-0001 -3.770262E-0001
 -1.095039E+0000 -9.321764E-0001
  1.206582E+0000 -1.935261E+0000
  1.550054E+0000 -3.385434E-0001
 -2.351819E-0001  2.751377E+0000
 -1.969774E+0000 -2.478839E+0000
 -9.875761E-0001 -2.691107E+0000
  1.715206E+0000 -1.142461E+0000
  1.825545E+0000  2.846223E+0000
 -3.180080E+0000  3.043635E+0000
 -1.485323E+0000 -2.257966E+0000
  1.163302E+0000 -9.352876E-0001
  2.853352E+0000 -1.251618E+0000
 -1.784287E+0000  1.900000E+0000
 -6.235142E-0002 -8.033529E-0001
  8.293333E-0001 -1.552959E+0000
  8.170592E-0001  1.409216E+0000
 -1.955068E+0000  6.797972E-0001
 -1.141310E+0000 -6.168004E+0000
  7.258668E-0001 -1.097939E+0000
  3.527432E+0000  5.565491E-0001
 -4.242643E+0000  1.245109E+0000
  3.418467E+0000 -1.504180E+0000
 -1.585476E+0000  1.755529E+0000
  9.943215E-0001  9.466715E-0001
 -2.118577E+0000  2.522277E-0001
  8.699285E-0001 -5.249504E+0000
  2.999438E+0000 -4.622951E-0001
 -2.292550E-0001  2.290930E+0000
 -1.931517E+0000  1.337154E+0000
 -9.639580E-0001 -3.837057E+0000
  1.702415E+0000 -6.045542E-0003
 -8.316545E-0001  2.863188E-0001
  2.163268E-0001 -2.594030E+0000
  2.474796E+0000 -4.175956E-0001
 -1.078270E+0000  2.054185E+0000
 -9.601670E-0001  4.912994E-0001
 -1.472946E+0000 -1.048807E+0000
 -2.038430E+0000 -3.559086E+0000
  2.255896E-0001  1.857375E+0000
 -4.180914E-0001 -1.888945E+0000
  6.220656E-0001 -1.390621E+0000
 -1.625998E-0001 -2.616309E+0000
  8.165953E-0001 -1.901908E-0001
  1.217682E+0000  2.395685E+0000
 -1.187478E+0000  1.296539E+0000
 -2.595882E+0000 -3.596951E+0000
  1.576001E-0001 -9.988048E-0001
  2.216741E+0000  3.563197E-0003
 -9.833249E-0001  1.229046E+0000
 -2.962505E+0000  1.335857E+0000
  2.212806E+0000 -4.095648E+0000
 -5.081593E-0002  3.892526E+0000
  3.296173E-0001  1.937428E+0000
  5.609682E-0001  9.763363E-0001
 -3.322405E+0000  1.092612E+0000
  2.908958E+0000 -4.594982E-0001
 -1.219096E+0000  9.748531E-0001
  9.714637E-0001 -1.165448E+0000
 -1.647011E+0000 -1.756806E+0000
 -5.996357E-0002  1.026105E+0000
  6.758893E-0001  8.881539E-0001
 -6.838557E-0001 -8.504179E-0001
 -2.283960E+0000 -2.822487E+0000
  2.982320E+0000 -8.285979E-0001
  8.240114E-0001  1.350118E+0000
 -6.482646E-0001  2.942935E+0000
 -9.991745E-0001 -1.168548E+0000
  3.138097E+0000 -3.055379E+0000
  1.258266E+0000  3.258879E+0000
 -1.763637E+0000  3.176849E+0000
 -7.598255E-0001 -1.424518E+0000
 -1.056559E+0000 -1.192540E+0000
  2.339394E+0000  3.316633E-0001
  5.484987E-0001  2.985270E+0000
  8.704425E-0001  1.706870E-0001
 -2.850962E+0000 -9.987947E-0001
  5.821829E-0001 -1.544963E+0000
  8.824573E-0001  3.078964E-0003
  2.841237E+0000  1.374942E+0000
 -2.021990E+0000  8.847903E-0001
 -1.938316E+0000 -3.937907E+0000
  1.572099E+0000 -1.849520E+0000
  2.559777E+0000  4.197388E+0000
 -4.658598E+0000  4.199838E+0000
 -5.956142E-0002 -5.668301E+0000
  3.250261E+0000 -1.384708E+0000
  1.429049E+0000 -5.142462E-0001
 -1.444802E+0000  1.407474E+0000
 -1.974520E+0000 -4.845052E+0000
  4.187855E+0000  3.250988E-0001
  5.073420E-0001  2.310406E+0000
 -2.823794E+0000  1.530065E+0000
  2.171099E+0000 -3.233947E+0000
  1.557515E+0000  8.446930E-0001
 -3.305467E-0001  7.911175E-0001
 -2.590961E+0000  5.697201E-0001
 -1.240403E-0001 -4.608929E+0000
  2.932911E+0000  1.075354E-0001
 -4.374720E-0002  3.674543E+0000
 -3.449818E+0000  2.354679E+0000
 -1.942654E+0000 -9.882988E-0001
  9.054648E-0001 -5.062896E-0002
  3.543519E+0000  2.911390E+0000
 -2.551347E+0000  2.593730E+0000
 -2.716102E+0000 -2.101203E+0000
  1.606303E+0000 -3.675045E+0000
  8.018905E-0001 -1.284257E+0000
  3.511967E+0000  4.540553E-0001
 -6.063764E+0000  3.208469E-0001
  2.379327E+0000  9.875257E-0001
  3.424289E+0000  3.105161E+0000
 -3.065413E+0000  2.713186E+0000
 -6.993848E-0001 -4.230554E+0000
  1.892098E+0000 -2.414516E+0000
  3.718150E+0000  3.499859E+0000
 -2.122827E+0000  2.129057E+0000
 -9.612053E-0001 -3.271211E+0000
  1.310142E+0000 -3.483569E+0000
  2.822276E+0000  7.680255E-0002
  2.531803E+0000  2.876388E+0000
 -1.961615E+0000  1.099659E-0001
 -4.139556E-0001  2.607924E+0000
  4.613083E+0000 -1.266645E+0000
 -1.696368E+0000  4.249065E+0000
 -2.091378E+0000 -1.605842E+0000
  9.843574E-0001 -2.971275E+0000
  3.088523E+0000  1.299752E+0000
 -2.965358E+0000  3.587866E+0000
 -1.686910E+0000 -2.763771E+0000
  1.703756E+0000  3.518908E-0001
  2.940840E+0000  2.515830E+0000
 -3.038757E+0000  3.482294E+0000
 -4.199966E+0000 -5.490654E-0001
  1.991333E+0000 -2.886963E+0000
  7.603894E-0001  7.772735E-0001
 -1.472231E+0000  2.146993E+0000
 -2.508740E+0000 -2.267572E+0000
  3.976034E+0000 -6.265181E-0001
 -1.900604E-0001  4.048349E+0000
 -1.852129E+0000 -1.685650E+0000
  6.040167E-0002 -2.888319E+0000
  2.327769E+0000  1.511207E+0000
 -3.965265E-0001  3.498422E-0001
 -1.622609E+0000  2.723341E+0000
 -1.820536E+0000 -1.341566E+0000
  6.200067E-0001 -1.993170E+0000
  1.724273E+0000  5.113797E-0001
  1.451971E+0000 -1.186519E-0001
 -2.882885E+0000  1.156702E+0000
  3.445724E+0000 -2.172010E+0000
 -2.989966E-0001  3.253165E+0000
  7.453570E-0001  3.762068E+0000
 -5.586959E-0002 -1.469024E+0000
 -7.417809E-0001 -1.388990E+0000
  3.365094E+0000  2.225367E+0000
 -1.911640E+0000  8.530688E-0001
 -2.248426E+0000  4.471587E-0001
  3.751918E+0000 -1.003999E+0000
 -2.783177E+0000  4.507094E+0000
 -5.397580E-0001 -4.938808E-0001
  1.427639E+0000 -2.277385E+0000
 -1.736604E-0001  5.725728E-0001
 -1.584161E+0000  1.284391E+0000
 -2.618334E+0000 -3.110445E+0000
  2.163300E+0000 -4.220657E-0001
 -3.469717E-0001  1.013384E+0000
 -1.404061E+0000 -1.816153E-0001
 -8.709841E-0001 -3.865530E+0000
  2.075109E-0001  2.469994E+0000
  1.514828E+0000 -1.509483E-0001
 -1.853013E+0000  1.000679E+0000
 -1.436590E-0001 -2.866887E-0002
 -6.983369E-0001  1.672661E+0000
 -5.186478E-0002  1.267180E+0000
 -7.676058E-0001  1.365544E+0000
  1.344100E+0000  2.466951E+0000
 -2.734093E+0000 -1.040453E+0000
  7.313583E-0001 -3.888257E+0000
  3.492210E+0000  3.042804E-0001
 -1.152515E+0000  2.527666E+0000
 -3.474575E+0000 -2.005651E+0000
  4.258894E-0001 -3.349017E+0000
  4.084101E+0000  1.861143E+0000
 -1.704781E+0000  3.443663E+0000
 -4.432162E+0000 -1.574479E+0000
  3.995745E+0000 -3.915346E+0000
  3.696566E+0000  2.137319E+0000
 -2.824414E+0000  5.093295E+0000
 -3.024273E+0000 -2.603279E+0000
  2.345247E+0000 -2.862199E+0000
  4.092741E+0000  3.246394E+0000
 -2.979941E+0000  3.351065E+0000
 -2.001829E+0000 -5.240528E+0000
  3.520420E+0000 -3.376010E+0000
  3.134340E+0000  4.567091E+0000
 -3.475019E+0000  2.585821E+0000
  4.172225E-0001 -3.940710E+0000
  2.812927E-0001  3.568921E+0000
  5.877108E-0001  3.567928E-0001
 -2.718380E+0000  9.649779E-0002
  1.133101E+0000 -6.385198E-0001
  1.746699E-0001  2.462084E+0000
 -4.942416E-0001  1.103531E+0000
 -2.741860E+0000 -2.523145E+0000
  3.289768E+0000 -1.475081E+0000
 -7.645923E-0001  4.006662E+0000
  2.894819E-0001  9.489658E-0001
  1.286703E+0000 -8.999472E-0001
  1.202585E-0002 -9.644821E-0001
  5.696256E-0001  1.755634E+0000
 -7.459583E-0001  2.111539E+0000
 -1.781398E-0001  1.841247E+0000
 -7.061132E-0001 -1.008972E+0000
 -2.218538E-0002  3.856662E-0001
 -1.186845E+0000  4.376376E-0001
 -2.061873E+0000  3.758720E+0000
  1.163225E+0000 -2.459683E+0000
 -1.131787E+0000 -3.633844E-0001
  3.590352E+0000  2.593261E+0000
 -1.000997E+0000  1.521034E+0000
 -5.451054E-0001 -1.233618E+0000
  1.200784E+0000  1.097223E-0001
  5.098127E-0001  1.219971E+0000
 -1.646620E+0000  3.071963E+0000
 -1.293949E+0000 -1.736701E+0000
 -5.881020E-0001 -2.943568E+0000
  3.999870E+0000  1.890348E+0000
  8.096809E-0001  5.777205E+0000
 -3.335821E+0000 -3.033017E+0000
  1.762193E+0000 -7.738623E-0001
  3.128054E+0000  2.512092E+0000
 -2.582358E+0000  1.627054E+0000
 -2.334156E+0000 -4.255723E+0000
  1.996971E+0000  5.484252E-0001
  3.699963E+0000  2.358097E+0000
 -3.318975E+0000  4.853290E+0000
 -1.124100E-0001 -4.489669E+0000
 -9.513658E-0001  1.132581E+0000
  1.166429E+0000  2.368980E+0000
 -2.680496E+0000  1.803484E-0001
 -2.524458E-0001 -2.360001E+0000
  2.955894E+0000 -1.421653E+0000
  2.319049E+0000  8.145560E-0001
 -2.473704E+0000 -1.576928E+0000
 -8.359357E-0001 -1.511939E+0000
  4.584489E+0000  6.541971E-0001
 -1.244616E+0000  3.956633E+0000
 -2.001906E+0000  1.223554E+0000
  1.566166E-0001 -2.822520E+0000
  2.688240E+0000 -4.184191E-0001
 -4.571582E-0002 -2.355863E-0001
 -2.258003E+0000  2.043015E+0000
  4.765039E-0001 -2.632061E+0000
  1.136402E+0000  2.699351E+0000
 -9.179352E-0001  5.019232E+0000
 -2.799385E+0000 -3.972963E+0000
  1.215627E+0000 -6.393851E+0000
  5.673254E+0000  3.788919E-0001
 -1.942202E+0000  3.989397E+0000
 -6.099152E+0000 -1.579097E+0000
  8.475993E-0002 -8.383747E+0000
  4.202238E+0000  4.033555E+0000
 -1.395707E-0001  5.028637E+0000
 -6.066536E+0000  2.560069E+0000
 -4.960238E-0001 -8.677985E+0000
  4.580436E+0000  8.966168E-0001
  1.663271E+0000  7.419114E+0000
 -5.244952E+0000 -7.527119E-0001
  1.532100E+0000 -8.549512E+0000
  4.054423E+0000  2.203826E+0000
 -1.625473E+0000  5.748426E+0000
 -4.864641E+0000 -7.144657E-0001
  3.027745E+0000 -3.970135E+0000
  1.837779E-0001  2.153563E+0000
  1.283251E-0001  2.578246E+0000
 -4.965942E+0000 -8.911486E-0001
  1.677258E+0000 -1.226553E+0000
  6.296433E-0001  4.112725E-0001
  7.946728E-0001 -3.359092E-0002
 -1.834564E+0000 -1.827321E+0000
  1.773255E+0000 -1.691816E+0000
 -4.393286E-0001  2.363825E+0000
 -1.587721E+0000 -1.672040E-0001
  5.430351E-0001 -3.192475E+0000
 -1.294056E+0000  1.051321E+0000
  5.761715E+0000 -2.483088E+0000
 -3.534960E+0000  3.964556E+0000
  1.395232E+0000 -1.659714E+0000
  6.785336E-0001 -1.088318E+0000
  1.345310E-0001  3.205209E+0000
 -2.155928E-0001 -1.293269E+0000
 -2.743972E+0000 -2.001827E+0000
  4.841955E+0000  6.376942E-0001
 -1.638064E+0000  2.732016E+0000
 -4.036902E+0000 -1.021141E+0000
  2.404722E+0000 -4.329246E+0000
  1.805643E+0000  2.986288E+0000
 -2.015178E+0000  3.302067E+0000
 -2.079968E-0001 -3.915255E+0000
  1.150717E+0000 -2.460139E+0000
  1.644423E+0000  1.681513E+0000
 -3.714547E+0000  3.038356E+0000
  1.364420E+0000 -5.680014E+0000
  1.883933E+0000 -1.457215E+0000
  3.067203E+0000  3.836416E+0000
 -2.716230E+0000  9.903240E-0001
 -3.019677E+0000 -2.800204E+0000
  4.948747E+0000 -2.517364E+0000
 -9.749909E-0001  4.485723E+0000
 -2.652305E+0000  4.802185E+0000
 -5.618057E-0001 -5.651319E+0000
  3.751500E+0000 -5.059257E-0001
  2.065842E+0000  5.688818E+0000
 -4.547152E+0000  2.350965E-0001
 -1.311335E+0000 -3.226974E+0000
  4.846261E+0000 -1.693243E+0000
  9.445661E-0001  2.441594E+0000
 -3.630141E+0000 -8.868275E-0001
  2.345814E+0000 -6.288027E+0000
  3.366437E+0000  3.386806E+0000
 -4.190735E+0000  5.973728E+0000
 -1.502741E+0000 -3.317566E+0000
  2.511696E+0000 -4.962285E-0001
  8.972944E-0001  3.308040E+0000
 -8.543378E-0001  1.605145E+0000
 -3.420964E+0000 -9.247257E-0001
  4.256825E+0000 -2.000391E+0000
  5.525343E-0001  5.326541E+0000
 -2.573116E+0000  2.758975E-0001
 -4.984798E-0001 -9.773165E-0001
  2.677029E+0000  1.289391E-0001
  1.870368E+0000  3.564411E+0000
 -2.290089E+0000  5.127670E+0000
 -3.254039E+0000 -4.633623E+0000
  1.736943E+0000 -7.327271E-0001
  2.524372E+0000  1.357741E+0000
 -2.126656E-0001  3.012460E+0000
 -3.391020E+0000 -1.038825E+0000
  1.722841E+0000 -1.797994E+0000
  2.918934E+0000  1.439957E-0001
  2.771109E-0002  2.623832E+0000
  1.961701E+0000 -2.294369E+0000
  3.068951E-0001 -1.305062E+0000
  2.253277E+0000  1.473270E+0000
 -2.104392E+0000  1.092865E+0000
 -1.980085E+0000 -1.773378E+0000
  9.394364E-0001 -2.909094E+0000
 -2.265366E-0001 -9.479113E-0001
 -1.222223E-0001  1.305936E+0000
 -1.269112E+0000 -1.818461E+0000
 -2.869633E+0000 -9.429613E-0001
  1.626579E+0000 -1.356543E-0001
  3.224939E+0000 -6.823090E-0001
 -1.271297E+0000  3.147010E+0000
 -1.637782E+0000 -2.620583E+0000
  1.392870E+0000 -6.654006E-0001
  8.838127E-0001  1.275606E+0000
 -7.294000E-0001  2.654070E+0000
 -8.659989E-0001 -2.254044E+0000
 -7.951363E-0001  7.238334E-0001
  2.968586E+0000 -2.166947E+0000
 -1.945362E+0000  2.770291E+0000
  1.435550E+0000 -5.396945E-0001
 -2.959455E+0000  1.008376E+0000
  1.633134E+0000 -2.239792E+0000
  7.493496E-0002  2.404346E+0000
 -4.356281E-0001 -1.275972E-0001
 -2.439329E+0000 -2.256601E+0000
  1.368675E+0000  2.809050E-0001
  9.447306E-0001  2.582649E+0000
 -1.242548E+0000  3.476086E+0000
  1.989291E-0001  6.950604E-0002
 -1.778039E-0001 -1.232717E+0000
 -4.357778E-0001 -3.212748E+0000
  2.030343E+0000  1.036603E+0000
  3.608183E-0001  1.243803E+0000
 -4.052615E+0000  4.379324E-0001
  2.975811E+0000 -1.897729E+0000
  6.377396E-0001  1.179872E+0000
 -2.428512E+0000  3.167158E+0000
 -1.295009E+0000 -4.286478E+0000
  3.113088E+0000  3.126020E-0001
 -7.312000E-0001  3.088022E+0000
 -5.894183E-0001  1.017078E+0000
 -1.562124E+0000  1.437205E+0000
  8.192767E-0001  1.174128E+0000
  1.178028E+0000  5.592389E-0001
  1.598511E+0000  1.224929E+0000
 -6.894400E-0001  2.056729E+0000
 -1.620617E+0000  4.599392E-0001
  2.366951E+0000 -5.294091E-0001
 -2.095720E+0000  1.132641E+0000
  6.351986E-0001 -2.344329E+0000
 -1.382023E+0000  1.640091E+0000
 -5.591951E-0001  1.472619E+0000
 -2.972728E-0001  3.101109E+0000
 -2.878424E-0001  7.322522E-0001
  3.085823E-0001 -2.184372E+0000
 -2.029278E+0000  5.312941E-0001
 -1.371549E+0000  2.870779E+0000
  2.011468E+0000 -1.642641E+0000
 -4.262322E-0001  1.583774E+0000
  2.424119E+0000  9.855238E-0001
 -1.540481E+0000 -8.879374E-0001
 -1.744755E-0001  1.235326E+0000
  1.005582E+0000 -2.861290E+0000
 -4.343733E-0001 -2.443382E+0000
  1.182837E+0000  2.173335E+0000
  1.753105E+0000  2.397787E-0001
 -3.058297E+0000 -1.077925E+0000
  3.095783E+0000 -1.807311E-0001
  2.065953E+0000  1.013564E+0000
 -2.633922E+0000 -4.068726E-0001
 -2.035559E+0000 -1.180553E+0000
  2.353490E+0000 -3.766103E+0000
  3.908689E+0000  2.195354E+0000
 -1.395583E+0000  4.337818E+0000
 -3.609023E+0000 -5.994583E-0001
  1.348412E+0000 -3.433749E+0000
  2.062599E+0000 -1.260541E-0001
  1.061320E+0000  4.909630E+0000
 -5.097568E+0000  8.162385E-0001
  1.175629E+0000 -4.713276E+0000
  3.970769E+0000  4.732085E-0001
 -1.510709E+0000  2.941133E+0000
 -2.071027E-0001 -2.641261E+0000
 -1.212189E+0000 -9.603870E-0001
  3.493140E+0000  3.000244E+0000
 -3.252133E+0000  3.972720E+0000
 -4.634823E+0000 -1.825430E+0000
  2.194340E+0000 -1.937032E+0000
  1.880470E+0000  1.683036E+0000
 -3.034308E+0000  2.462526E+0000
 -2.961233E+0000 -7.751200E-0001
  3.296761E+0000 -6.138884E-0001
 -2.834030E-0001  2.236962E+0000
 -1.172373E+0000  5.359855E+0000
 -2.887766E+0000 -4.463475E-0001
  2.123435E+0000 -2.325606E+0000
  9.272082E-0001  7.691983E-0001
 -4.405085E+0000  1.588352E+0000
 -3.620684E-0001 -3.217080E+0000
  8.341331E-0001  9.340457E-0001
  2.044328E+0000  3.281878E+0000
 -2.329474E+0000  1.060754E+0000
 -1.273096E+0000 -3.833397E+0000
  8.751464E-0001 -3.911114E+0000
  2.226506E+0000  2.091061E+0000
  2.979396E-0001  9.639848E-0001
 -4.743270E+0000 -2.113810E+0000
  1.548749E+0000 -4.079045E+0000
  4.607871E+0000 -4.538633E-0001
 -2.801063E+0000  3.000684E+0000
 -3.066481E+0000 -2.551966E+0000
  3.618467E-0001 -3.372557E+0000
  2.525101E+0000  2.483557E+0000
  6.819175E-0001  2.903582E+0000
 -2.263740E+0000 -1.061256E+0000
  6.450121E-0001 -2.054750E+0000
  2.990058E+0000 -1.715549E-0001
 -1.385542E+0000  1.569221E+0000
 -1.102481E+0000  1.563920E+0000
 -8.440479E-0001 -4.794213E+0000
  4.257092E-0001  1.398190E+0000
  1.357758E+0000  2.580064E+0000
 -1.481490E+0000 -3.271853E+0000
  9.628712E-0001 -3.794973E+0000
  4.091170E+0000  3.914514E+0000
 -3.808322E+0000  1.991514E+0000
 -1.271258E+0000 -6.475624E+0000
  5.017250E+0000 -2.398498E+0000
  4.185704E-0001  3.392284E+0000
 -2.800078E+0000  3.631137E-0001
 -8.576251E-0002 -4.119268E+0000
  6.366801E-0001  1.732106E+0000
  2.991168E+0000  4.216092E+0000
 -4.187539E+0000 -6.256277E-0001
  2.565095E+0000 -1.436863E+0000
  1.993760E+0000 -1.937923E+0000
 -8.074328E-0001  4.451612E+0000
 -2.128386E+0000 -4.186775E-0001
  1.048743E-0002 -3.077103E+0000
  1.402103E+0000  1.662607E+0000
 -1.282121E-0001  2.143773E+0000
 -2.587412E-0001  5.037569E-0001
  5.404892E-0002 -1.243763E+0000
 -2.135705E+0000 -9.383893E-0001
  3.218164E+0000  2.303958E+0000
 -1.520601E+0000 -9.318122E-0002
  3.198200E-0001 -3.011602E+0000
  1.110171E+0000  1.536224E+0000
  1.302786E+0000 -3.418464E-0001
 -4.016271E+0000  1.763227E+0000
  3.281433E+0000 -5.268193E+0000
  4.859669E-0001  3.505051E+0000
  8.599207E-0001  1.407626E+0000
 -1.767064E+0000 -2.219552E+0000
  1.902393E+0000 -2.951255E+0000
  2.278933E+0000  2.416508E+0000
 -4.001279E+0000  3.007646E+0000
  1.038069E+0000 -4.263772E+0000
 -8.203259E-0001  1.549792E+0000
  3.904282E+0000  1.876217E+0000
 -2.245981E+0000  1.666504E+0000
 -1.394942E+0000 -3.187428E+0000
  1.041395E+0000 -1.252406E+0000
 -1.968487E-0001  8.917813E-0001
  7.102022E-0001  7.098958E-0001
 -2.822359E+0000 -1.795321E+0000
  2.170181E-0001 -1.919525E+0000
  2.151665E+0000  1.613014E+0000
  2.698303E-0001  4.640185E+0000
 -4.178044E+0000 -4.997137E-0001
 -6.359569E-0001 -2.817309E+0000
  2.706250E+0000 -2.874912E-0001
 -1.342154E+0000  9.028948E-0001
 -2.588162E+0000 -4.948231E-0001
  5.976358E-0001 -1.134982E+0000
  1.259348E+0000  1.691451E+0000
 -6.004052E-0001  8.517295E-0001
  1.870738E-0001  2.475603E+0000
  2.474033E+0000  2.626195E+0000
 -1.372224E+0000  1.371548E+0000
 -3.108436E+0000 -9.456871E-0001
 -5.892736E-0001 -4.507403E+0000
  4.873842E+0000  1.990105E-0002
 -1.321496E+0000  4.855174E+0000
 -4.036891E+0000 -5.391642E+0000
 -8.535798E-0001 -5.808146E+0000
  3.195367E+0000  2.530665E+0000
 -1.502240E+0000  4.380538E+0000
 -4.463634E+0000 -2.702206E+0000
  1.822413E+0000 -1.353624E+0000
  6.680831E+0000  6.734775E-0001
 -4.435838E+0000  6.375047E+0000
 -4.242514E+0000  1.924767E-0001
  1.630086E+0000 -3.569981E+0000
  4.401325E+0000  2.762271E+0000
  2.124885E+0000  5.092310E+0000
 -6.910471E+0000  2.089046E-0001
  2.960856E+0000 -4.664603E+0000
  2.610980E+0000  2.270891E+0000
 -4.364581E-0001  1.590246E+0000
 -1.886794E+0000 -2.404063E+0000
  1.680911E+0000 -2.742899E+0000
  2.246507E+0000  1.996524E+0000
 -1.389852E+0000  1.951804E+0000
 -3.364427E+0000 -1.360253E+0000
  5.195265E-0001 -4.426671E-0001
  1.449600E+0000 -8.563436E-0001
 -1.733409E+0000  4.542844E+0000
 -5.441128E-0001  1.519564E+0000
 -3.667488E+0000 -1.361670E+0000
  2.686333E+0000 -1.947000E+0000
  3.666779E+0000 -1.533126E-0001
 -2.505866E+0000  3.742198E+0000
 -3.795863E+0000 -3.469636E+0000
  3.038546E+0000 -3.312487E+0000
  2.431431E+0000  4.464573E+0000
 -9.491815E-0001  4.706287E+0000
 -3.204752E+0000 -4.099385E+0000
  2.627914E+0000 -5.664641E+0000
  3.322225E+0000  2.195006E+0000
 -2.151273E+0000  2.917767E+0000
 -1.267260E+0000 -3.298881E+0000
  3.134588E+0000 -4.719482E-0001
 -8.252845E-0001  1.022717E+0000
  1.747191E-0001 -6.354409E-0001
  1.289900E+0000 -5.004620E+0000
  1.720991E+0000  1.053638E+0000
 -1.152724E+0000  2.160829E+0000
 -1.978469E+0000 -2.902352E+0000
  3.242057E+0000 -3.368789E+0000
  2.610405E+0000  3.281530E+0000
 -2.489106E+0000 -7.299446E-0003
  5.816540E-0001 -3.094171E+0000
  1.213712E+0000  1.828916E+0000
  1.937324E+0000  1.179573E+0000
 -3.045280E+0000  2.409547E+0000
 -4.311788E-0001 -4.264086E-0001
  2.741611E-0001 -6.760804E-0001
  2.843851E+0000  5.269968E-0001
 -1.453738E+0000  2.598019E-0001
 -6.089400E-0001  9.042675E-0001
  2.341000E+0000 -6.306517E-0001
  1.461944E-0001  6.061611E-0001
 -1.091212E+0000  8.174597E-0001
 -4.238305E-0001 -8.985190E-0001
  4.454327E-0001  1.052760E+0000
  2.094075E-0001  3.038422E+0000
 -2.265525E+0000  5.535272E-0001
 -4.695188E-0001 -9.275571E-0001
  2.225287E+0000 -1.033882E+0000
  4.753444E-0001  3.402011E+0000
 -6.171486E-0001  1.389615E-0001
 -2.658358E+0000 -3.065590E+0000
  3.483016E+0000 -1.703824E+0000
  1.050086E+0000  1.583061E+0000
 -2.755497E+0000  2.464052E+0000
 -3.913192E+0000 -2.792455E+0000
  3.796901E+0000 -3.124163E+0000
  2.119410E+0000  5.655133E+0000
 -1.447651E+0000  7.149884E-0001
 -6.452744E+0000 -1.552461E+0000
  5.128759E+0000 -3.524154E+0000
 -7.507616E-0001  1.879166E+0000
 -3.332665E+0000  1.287878E+0000
 -1.004794E+0000 -2.477688E+0000
  3.502974E+0000 -2.901666E+0000
  5.022110E-0001  1.620492E+0000
  6.653819E-0001  8.080384E-0001
 -8.077395E-0001 -9.063702E-0001
  1.658444E+0000 -1.951786E+0000
 -2.566163E-0001  3.699690E+0000
 -6.142170E-0001  1.061971E-0001
 -1.892098E-0001 -3.495191E+0000
  4.171028E-0001  3.020961E-0001
  8.691369E-0001  5.184827E-0001
  5.426270E-0001  1.311649E+0000
 -2.973145E+0000  1.061865E+0000
 -1.672013E+0000 -3.395820E+0000
  1.622061E+0000  1.377627E-0001
  5.184621E-0001  7.307988E-0001
 -3.273141E+0000 -2.576945E+0000
  2.660192E+0000  1.299232E+0000
 -7.199335E-0001  1.277698E-0001
 -7.630491E-0001 -1.248023E-0002
  5.810104E-0002 -1.003059E+0000
  7.324876E-0001  3.557444E-0001
 -1.888020E+0000  2.515996E+0000
  9.317731E-0002 -2.318459E+0000
 -9.659546E-0001 -2.506112E-0001
  2.957518E-0001 -1.097013E-0001
 -1.478902E+0000 -5.586320E-0001
 -2.234692E-0001 -1.066710E+0000
  1.568041E+0000 -9.268290E-0001
 -5.348462E+0000  1.726261E+0000
  1.247862E+0000 -4.358168E+0000
  1.243607E+0000  4.427955E-0001
  1.591338E+0000  3.280334E+0000
 -1.584088E+0000  3.309871E-0002
  2.198459E+0000 -2.069566E-0001
  1.732901E-0001 -1.131990E+0000
 -1.136154E+0000 -2.717088E-0001
  6.008054E-0001 -8.970214E-0002
 -3.332834E-0001  4.621305E-0001
  1.321870E-0001  6.839384E-0001
 -9.116174E-0001 -1.560471E+0000
 -8.844319E-0001 -1.754149E-0001
 -8.240549E-0001 -3.747230E-0001
  2.046437E+0000 -9.883505E-0001
  3.869195E-0001  2.552364E+0000
 -1.929673E+0000 -2.288031E-0001
 -4.431895E-0001  8.903912E-0001
  2.739190E-0001  2.296232E+0000
 -1.260784E+0000  3.208456E+0000
 -6.591008E-0002 -6.350616E-0001
 -5.635568E-0001 -3.069073E+0000
  5.265442E+0000 -5.243577E-0001
 -1.403212E+0000  3.397222E+0000
 -3.538267E+0000 -1.268905E+0000
  3.627830E+0000 -2.086926E+0000
  1.358487E-0001  2.787744E+0000
 -3.830947E+0000  2.187103E+0000
  1.937944E+0000 -4.894336E+0000
 -1.834168E-0001  2.942613E-0001
  1.463067E-0001  8.504492E-0001
 -1.621792E+0000 -3.253993E+0000
  1.299361E+0000 -1.751801E+0000
  3.152485E+0000 -1.685049E+0000
 -2.269408E+0000  1.237494E+0000
 -1.010159E+0000  1.635400E-0001
  1.226968E+0000 -3.319011E+0000
  2.959650E+0000  5.092990E-0001
 -2.545409E-0001  4.838216E-0001
 -2.378742E+0000  2.271341E+0000
 -1.297632E+0000 -1.840737E+0000
  1.603388E+0000 -4.134683E-0001
  1.796700E-0001 -1.765508E-0001
 -1.249138E+0000  5.060191E+0000
  4.596492E-0001  1.986710E-0001
 -1.633225E+0000 -4.545140E+0000
  3.699771E+0000 -2.048606E+0000
  1.573144E+0000  4.799755E+0000
 -4.656574E+0000 -2.162645E-0001
  3.106555E-0001 -5.870996E+0000
  3.654204E+0000 -1.538500E-0001
  1.503204E-0001  3.450047E+0000
 -7.902611E-0001 -2.123610E+0000
 -1.660593E+0000 -6.003459E-0001
  4.351957E-0001  3.183770E-0001
 -1.715647E+0000  1.365072E+0000
  3.042906E+0000  4.178591E-0001
 -1.390779E+0000 -1.562455E+0000
  2.672734E-0002  2.002892E+0000
  4.252381E-0001 -3.111591E+0000
 -2.144490E+0000  1.946192E+0000
  3.341115E+0000 -2.158275E+0000
 -3.884527E-0001  1.072721E+0000
 -2.177659E+0000 -4.756111E-0002
 -1.025061E+0000 -1.036127E+0000
  1.735533E+0000 -1.556667E+0000
  2.176072E-0001  2.360975E+0000
 -1.360718E+0000  1.820779E+0000
 -3.688043E+0000 -1.776081E+0000
  4.012273E+0000 -1.145732E+0000
  1.928505E+0000  3.131723E+0000
 -2.860771E+0000 -1.811766E-0001
 -1.254956E+0000 -3.262781E+0000
  6.681174E+0000 -1.262936E+0000
 -1.733485E+0000  5.942381E+0000
 -1.870017E+0000 -1.481705E+0000
 -2.243051E+0000 -3.227478E+0000
  2.298880E+0000  2.363999E+0000
  1.429262E+0000  3.579198E+0000
 -4.050860E+0000 -1.069823E+0000
  2.026455E-0001 -4.957904E+0000
  2.950505E+0000  1.601643E+0000
 -6.540084E-0002  4.426274E+0000
 -3.278796E+0000  1.613637E+0000
  2.129156E-0001 -5.444634E+0000
  3.419072E+0000 -2.724358E+0000
  1.173405E+0000  3.716250E+0000
 -5.918344E+0000  6.943028E-0001
  1.109574E+0000 -4.919245E+0000
  2.734011E+0000  3.643299E-0002
  1.162855E-0002  3.604667E+0000
 -3.210804E+0000  1.145229E+0000
 -1.203997E+0000 -3.518949E+0000
  1.963486E+0000 -3.444269E+0000
  1.286965E+0000  7.903252E-0001
 -4.243032E-0001  3.744294E+0000
 -3.073846E+0000 -1.009719E+0000
  1.660060E+0000 -2.475861E+0000
  1.960468E+0000  1.799732E+0000
 -1.197715E-0001  2.719640E+0000
 -1.862658E+0000  8.915237E-0001
  5.815419E-0001 -1.548175E+0000
  8.631560E-0001 -9.477546E-0001
 -1.188518E+0000 -2.670229E+0000
  1.110607E+0000 -4.296998E+0000
 -1.436133E+0000 -1.238666E+0000
  2.486833E+0000 -5.215456E-0001
  1.331922E+0000  1.471090E+0000
 -2.468650E+0000  1.821116E+0000
  1.540080E+0000 -2.966956E+0000
  9.831845E-0001 -6.583851E-0001
 -6.511804E-0002  2.519380E+0000
 -2.323045E+0000 -1.546157E+0000
 -7.482269E-0001 -2.485847E+0000
  3.186632E+0000 -9.668473E-0001
  5.743567E-0001  2.661877E-0001
 -3.701329E+0000 -7.637117E-0001
  1.770190E+0000 -2.787950E+0000
  3.281039E+0000  2.203272E+0000
 -2.125985E+0000  3.215987E+0000
 -1.812864E-0001 -1.528735E+0000
 -2.071740E-0002 -1.433807E+0000
  4.964495E-0001 -2.593894E-0001
  1.148308E+0000  1.701898E+0000
 -2.463892E+0000  3.541806E+0000
 -3.353898E+0000 -2.819366E-0002
  2.514549E+0000  1.402530E-0001
  2.446304E+0000 -1.700705E+0000
 -2.186782E+0000  5.591518E+0000
  1.769107E-0001 -3.128009E+0000
 -1.608563E+0000 -2.064074E+0000
  4.463448E+0000 -6.346156E-0001
  5.944597E-0001  6.564640E-0001
 -2.624636E+0000  2.789450E+0000
  1.681999E-0002  1.234266E-0001
  2.663608E-0001 -1.626897E-0001
 -8.647042E-0001  4.903087E-0001
 -3.687425E-0001  1.523531E+0000
 -3.929638E+0000 -9.848451E-0001
  4.487275E-0001 -6.346341E-0001
  1.697175E+0000 -1.547186E+0000
 -1.745276E+0000  1.816038E+0000
 -1.829763E+0000 -1.158320E+0000
 -7.720557E-0001 -2.428781E+0000
  3.245700E+0000 -2.519085E+0000
 -2.948828E+0000  1.460904E+0000
 -1.615171E+0000 -2.267913E+0000
  6.414545E-0001 -1.830955E+0000
  2.472662E+0000  3.560532E+0000
 -1.693195E+0000  2.036415E+0000
 -2.877366E+0000 -1.842991E+0000
  2.022637E+0000 -3.184817E+0000
  3.585146E+0000  1.801776E-0001
 -4.035419E+0000  5.768784E+0000
 -2.370304E-0001 -4.636116E-0001
 -1.680502E+0000 -2.289446E+0000
  4.055270E+0000 -1.321634E+0000
 -1.052804E+0000  6.686303E+0000
 -1.250240E+0000  3.402467E-0001
 -1.808832E+0000 -3.571202E+0000
  3.407096E+0000 -9.364004E-0001
 -2.695252E-0001  5.710430E-0001
 -3.042359E+0000  2.370603E+0000
 -5.134432E-0001 -5.613637E+0000
  2.474587E+0000 -2.699926E+0000
  3.587787E+0000  3.564194E+0000
 -3.617271E+0000 -5.325676E-0001
 -1.674789E+0000 -5.855744E+0000
  3.416738E+0000 -1.492070E-0001
 -3.263067E-0001  1.367384E+0000
  4.328541E-0001 -9.218782E-0002
 -2.074579E+0000 -1.220709E+0000
 -5.824665E-0001  1.242913E+0000
 -2.451877E+0000 -9.443828E-0001
  8.686388E-0001 -1.342825E+0000
 -3.841182E-0001  4.184157E-0001
 -7.688964E-0001  4.385504E-0001
  1.580007E+0000 -1.699765E+0000
 -8.477035E-0001  3.138696E-0001
  6.188401E-0001  1.431142E+0000
 -2.405135E+0000 -4.098061E-0001
  3.918147E-0001 -2.989680E+0000
 -5.075054E-0001  1.341370E+0000
  1.232712E-0001 -2.939613E-0001
 -2.148018E+0000  2.831041E+0000
  1.134655E+0000 -2.358973E+0000
 -3.488396E+0000  4.956477E-0001
  3.298890E+0000 -1.606455E-0001
 -9.213111E-0001  9.752575E-0001
 -1.959384E-0001 -1.956441E+0000
  6.123331E-0001 -4.902759E-0001
  6.266404E-0001 -9.183078E-0001
 -1.775345E+0000 -5.997375E-0001
  3.421828E-0001 -1.352185E+0000
  1.223388E+0000  8.480807E-0001
 -5.740785E-0001  7.562607E-0001
 -1.437815E+0000  1.137594E+0000
 -4.254959E-0001 -4.214330E+0000
  1.314279E+0000 -4.498663E-0001
  9.161972E-0001  1.420017E+0000
  1.576136E+0000 -3.642081E-0001
 -2.870421E+0000  8.197769E-0001
  1.444316E+0000 -1.443386E+0000
  4.010987E-0001  7.509632E-0002
  1.284413E+0000 -1.709713E-0002
  1.291540E+0000 -1.315964E+0000
 -1.973535E+0000  6.752906E-0001
  1.929119E+0000 -6.066318E+0000
 -6.852763E-0001  2.546114E+0000
  2.480816E-0001  1.542155E+0000
 -2.785715E+0000 -9.429839E-0001
  1.502338E+0000 -5.097801E+0000
  1.000673E-0001  3.017363E+0000
  7.468180E-0001  5.539473E-0001
 -2.362615E+0000  3.448314E-0001
  1.560094E+0000 -1.274112E+0000
  2.020281E-0001  1.956666E-0001
  5.724768E-0001  1.410534E+0000
 -1.777538E+0000 -3.718428E-0001
 -1.821914E+0000 -4.567710E+0000
  2.343406E+0000 -2.921197E+0000
  2.785104E+0000  2.295492E+0000
 -2.169749E+0000 -1.452944E+0000
  7.415228E-0001  7.783115E-0001
 -7.853495E-0001 -1.393064E+0000
 -7.965761E-0001  9.368611E-0001
 -1.482571E-0001 -2.868105E+0000
 -4.294513E-0001  8.681447E-0001
  1.674689E+0000 -1.666989E-0002
  2.951317E+0000  1.298535E+0000
 -2.343106E+0000  1.629179E-0001
 -9.333276E-0001  1.002296E+0000
  1.594843E+0000 -9.209420E-0001
 -1.257384E+0000  1.119056E+0000
  4.964958E-0001  1.710153E+0000
  8.621716E-0001 -1.995944E+0000
 -9.073924E-0001  4.844588E-0001
  9.344408E-0001 -2.315829E-0001
 -1.717549E+0000  2.061763E+0000
 -4.355421E-0001  3.186291E+0000
  1.595876E-0001  4.455608E-0001
 -1.022398E-0001  7.129911E-0001
  1.614585E+0000 -1.134378E+0000
 -1.715760E-0001  4.806215E-0002
  4.163933E-0001  8.054072E-0001
 -1.186663E+0000 -1.545148E+0000
  2.072002E+0000  1.854612E+0000
  2.425053E+0000  2.743081E+0000
 -5.202446E+0000  2.122178E+0000
  1.891233E+0000 -6.305874E+0000
  3.924327E+0000 -2.811352E-0001
  1.736443E+0000  5.190225E+0000
 -3.865610E+0000 -1.471482E+0000
  1.318169E-0001 -2.372060E+0000
  3.238650E+0000  1.262462E+0000
 -8.931680E-0001  3.726230E+0000
 -2.820037E+0000 -2.678283E+0000
 -1.391722E-0002 -2.441650E+0000
  1.957082E+0000  3.047739E+0000
 -1.156923E+0000  4.247866E-0002
 -2.583021E+0000  1.611338E+0000
  1.440519E+0000 -9.787232E-0001
  9.951686E-0001 -1.713385E+0000
 -6.490857E-0001  4.125887E-0001
 -1.694158E+0000 -1.514506E+0000
  1.333150E-0001 -1.026662E+0000
  2.764230E+0000  6.875104E-0001
 -2.375547E+0000  7.313883E-0001
 -2.028093E+0000  7.327696E-0001
  3.795295E+0000 -4.807302E-0001
 -1.896831E+0000  2.141398E+0000
  1.243423E+0000 -5.086423E-0001
 -6.698313E-0001 -3.812127E+0000
  6.207603E-0002 -1.885597E-0001
  4.414152E+0000  3.816271E+0000
 -4.443410E+0000  3.014347E+0000
  4.860081E-0001 -5.712779E+0000
 -1.944888E+0000  1.790537E-0001
  4.317621E+0000  4.522110E+0000
 -1.325709E+0000  7.416898E+0000
 -3.749436E+0000 -3.143646E+0000
  3.465465E-0001 -2.028346E+0000
  3.452288E+0000 -1.609190E-0001
  9.022070E-0001  1.259100E+0000
 -3.445940E+0000 -1.933862E+0000
  1.835772E+0000 -2.165308E+0000
  1.878955E+0000 -8.130924E-0001
 -2.269796E+0000  5.788981E+0000
 -2.867648E+0000 -1.665641E-0001
 -1.535299E+0000 -8.058213E-0001
  3.457399E+0000 -1.728583E+0000
 -1.904129E+0000  3.151562E+0000
 -2.435453E+0000 -1.679764E+0000
  2.198973E-0001 -3.389821E+0000
  1.409708E+0000  3.544119E-0001
  8.608554E-0001 -6.029472E-0001
 -2.418303E+0000 -1.051508E+0000
 -2.616745E-0001 -1.127471E+0000
  1.614549E+0000  1.995139E+0000
 -1.332475E+0000  6.485488E-0002
  8.403094E-0001  4.465729E-0001
  6.526598E-0001 -5.962340E-0001
 -1.400063E+0000 -6.306075E-0001
 -1.005597E+0000 -4.556580E-0002
  6.974649E-0001  1.110998E+0000
 -2.205784E+0000 -1.174064E+0000
 -1.259413E-0002  5.101929E-0001
  2.882675E+0000 -3.870284E+0000
  8.253244E-0001 -9.273618E-0001
  2.820028E-0001  3.341070E+0000
 -3.788387E-0001  8.854517E-0002
  2.261736E+0000 -3.532246E+0000
  1.129021E+0000  5.959880E-0001
  3.825755E-0001  4.843659E+0000
 -3.277835E+0000 -1.153851E+0000
  2.051331E+0000 -2.786685E+0000
  3.068457E+0000  1.604522E+0000
 -1.443101E+0000  1.927246E+0000
 -3.759822E+0000 -5.058766E-0001
  1.676369E+0000 -1.882778E+0000
  3.404826E+0000  7.305827E-0001
 -2.347026E+0000  2.886101E+0000
 -2.448877E+0000 -1.968805E-0001
  1.122040E+0000 -7.690872E+0000
  3.516114E+0000 -8.565431E-0001
 -1.215167E+0000  3.391908E+0000
 -4.159381E+0000 -1.632723E-0001
 -1.479446E+0000 -3.426359E+0000
  6.700757E+0000  1.010153E-0001
 -9.080372E-0002  6.568075E+0000
 -2.308765E+0000 -2.254258E-0001
 -1.060514E+0000 -4.023694E+0000
  4.256544E+0000 -9.094075E-0001
  2.724078E+0000  7.397244E+0000
 -4.247109E+0000  7.016951E-0001
 -8.890385E-0001 -4.281674E+0000
  3.633277E+0000  1.731456E+0000
  1.132030E+0000  6.277991E+0000
 -6.384886E+0000 -1.317351E+0000
  1.931415E+0000 -8.605221E+0000
  7.643149E+0000  7.380584E-0001
 -5.313832E+0000  7.466881E+0000
 -4.773767E+0000 -6.672396E+0000
  4.118518E+0000 -5.062830E+0000
  1.312663E+0000  4.890779E+0000
 -1.641857E+0000  3.499247E+0000
 -2.827220E+0000 -2.389855E+0000
  1.356563E+0000 -3.384135E+0000
  3.033611E+0000  1.408950E+0000
  2.236024E-0001  3.392691E+0000
 -4.208969E+0000 -2.592106E-0001
 -4.746896E-0001 -3.737625E+0000
  2.923301E+0000  2.314826E+0000
 -1.710100E+0000  1.482124E+0000
 -3.938578E+0000 -1.104303E+0000
  2.551227E-0001 -3.460588E+0000
  3.953305E+0000  2.357583E+0000
  2.193696E-0001  2.259445E+0000
 -6.100941E+0000 -1.423603E+0000
  5.792975E-0001 -1.550469E+0000
  2.192909E+0000  3.134633E+0000
 -5.241517E+0000  4.654233E+0000
 -1.128047E+0000 -1.534164E+0000
  7.244075E-0001 -1.509642E+0000
  2.792444E+0000  8.224231E-0001
 -6.611786E-0001  1.841157E+0000
 -4.776771E+0000 -1.420456E+0000
  4.096268E+0000 -4.317060E+0000
  8.015050E-0001  1.083367E-0001
 -1.076767E+0000  3.646271E+0000
 -3.808054E+0000 -1.346396E+0000
  1.916524E+0000 -3.870248E+0000
  4.162017E+0000  4.243967E+0000
 -1.114245E+0000  5.827602E+0000
 -1.746095E+0000 -7.573105E-0001
 -3.491872E-0002 -6.935937E+0000
  3.180844E+0000  2.025503E+0000
  1.291137E+0000  2.162926E+0000
 -3.134155E+0000 -1.495362E+0000
  3.411274E+0000 -3.651890E+0000
  2.653137E+0000 -4.549417E-0002
 -1.207599E+0000  3.441107E+0000
 -2.639493E+0000 -2.414617E+0000
  1.984744E+0000 -6.743328E+0000
  2.356274E+0000  9.228604E-0001
  3.280274E+0000  5.037636E+0000
 -7.432471E+0000  4.022369E-0001
 -1.077628E+0000 -4.049221E+0000
  3.346865E+0000 -2.121505E+0000
 -2.080594E-0001  2.618874E+0000
 -2.303031E+0000 -1.490322E-0001
  4.985472E-0001 -1.189999E+0000
  3.094003E+0000 -2.115215E+0000
 -8.466331E-0001  3.020800E+0000
 -4.455798E+0000 -2.174810E+0000
  2.843235E+0000  7.688449E-0002
  8.570068E-0001 -1.093200E+0000
 -1.170492E+0000  2.926525E+0000
 -4.934090E-0002  2.794513E+0000
  1.311204E+0000  1.083161E+0000
  1.032129E+0000  1.684812E+0000
  2.934361E-0001 -1.843162E+0000
  1.276878E+0000  2.470462E-0001
  6.559733E-0001 -5.681297E-0001
  4.303758E-0001 -1.659331E+0000
 -7.002772E-0001  1.459581E+0000
 -4.449154E-0001 -6.641861E-0001
 -2.408134E+0000 -1.335250E+0000
  1.141301E+0000  4.132501E-0001
 -2.156737E+0000  1.796188E+0000
 -1.704530E-0001  1.003639E+0000
 -1.800233E+0000 -1.082803E+0000
  2.126960E+0000 -6.722424E-0001
 -1.166351E+0000  2.054236E+0000
 -2.145728E+0000  1.268442E-0001
  5.399278E-0001  2.267118E-0001
 -8.836311E-0001  9.409041E-0001
  2.013224E+0000  5.739064E-0001
  4.603516E-0001 -1.958952E-0001
 -3.288552E+0000  1.326795E+0000
  1.469591E+0000  4.654979E-0001
 -1.804145E+0000  1.917758E+0000
  1.783060E+0000  1.455689E-0001
 -1.091472E+0000  2.237461E+0000
 -2.415771E+0000 -3.339838E+0000
  4.857860E-0001 -4.565120E-0002
  1.077186E+0000  6.192170E+0000
 -2.319861E+0000  1.293980E+0000
 -2.542002E+0000 -4.564238E+0000
  2.597748E+0000  2.720436E+0000
  8.908255E-0001  3.870757E+0000
 -2.822300E+0000 -4.682451E-0001
 -1.714496E+0000 -3.241843E+0000
  2.316269E+0000 -2.347263E+0000
 -2.270630E+0000  2.445553E+0000
  3.890422E+0000  1.348178E+0000
 -4.381227E+0000  2.644626E-0001
  1.431686E+0000 -4.096007E+0000
 -6.921985E-0001  1.555073E+0000
  4.079794E-0001  1.736729E+0000
 -1.228714E+0000 -1.473447E+0000
  1.478136E-0001  5.725925E-0002
  1.777364E+0000  2.266532E+0000
  3.759279E-0002 -1.117412E+0000
 -1.613132E+0000  7.710137E-0001
 -1.278745E+0000 -1.376441E+0000
  1.324275E+0000 -6.466917E-0001
  1.108182E+0000  2.379991E+0000
 -2.397212E+0000 -8.049411E-0001
  4.248869E-0001 -7.240066E-0001
 -7.093793E-0001  7.744059E-0001
  2.898329E-0001  3.809173E+0000
 -2.368109E+0000  1.281521E+0000
  2.265379E+0000 -3.299235E+0000
  4.064847E-0001 -5.588006E-0002
  9.879382E-0001  4.366115E+0000
 -2.827853E+0000 -2.997408E-0001
 -1.800341E+0000 -2.339495E+0000
  3.588548E+0000 -3.547921E+0000
  1.770114E-0001  3.224785E+0000
 -1.693826E+0000  2.128533E+0000
 -2.343039E+0000 -1.760386E+0000
  2.441679E-0001 -1.652945E+0000
  2.153356E+0000  1.010983E+0000
 -2.266147E+0000  8.519925E-0002
 -1.606462E+0000 -8.339276E-0001
 -6.246314E-0001 -3.058342E+0000
  1.526836E+0000  7.405625E-0001
 -1.214809E+0000  2.335970E+0000
 -7.511969E-0001  7.415254E-0002
  1.010124E+0000 -8.057047E-0001
  1.533432E+0000  4.782557E+0000
 -1.407712E+0000  2.375150E+0000
 -7.868785E-0001 -1.466297E+0000
  1.471640E+0000 -3.544430E-0001
 -2.267917E+0000  5.225644E+0000
 -2.810413E-0001  1.643012E-0001
 -4.280032E-0002 -5.189170E-0001
  1.617403E-0001 -6.076662E-0001
 -9.200480E-0001 -7.049159E-0001
  5.137167E-0001 -3.409635E+0000
  1.575724E+0000 -3.059645E-0001
 -3.282811E-0001  3.140483E+0000
 -1.563023E+0000 -7.969164E-0001
  9.659547E-0001 -6.718953E-0001
  2.258332E+0000 -1.756350E+0000
  6.400731E-0001  1.926943E+0000
 -5.818156E-0001 -6.647475E-0001
  3.129076E-0001 -3.126340E-0001
 -7.724484E-0001  1.865505E+0000
  4.474047E-0001 -1.235285E+0000
 -2.983956E-0001  2.684623E-0001
  1.076171E+0000  7.133629E-0001
 -1.843534E+0000  3.216610E+0000
 -5.829743E-0001 -4.381765E+0000
  2.896768E-0001 -1.921782E+0000
  2.656146E+0000  2.336202E+0000
 -1.761087E+0000  9.720542E-0002
  1.327501E+0000  1.651353E-0001
 -4.856918E-0001 -2.347135E-0001
  7.890928E-0001  7.521210E-0001
 -6.023694E-0001  3.194346E-0002
 -2.284636E+0000 -4.584121E-0001
  2.960672E+0000 -4.246797E-0001
 -9.383151E-0001  3.514506E+0000
 -7.866313E-0001  2.673039E+0000
 -2.340387E+0000  6.129078E-0001
 -6.131573E-0001  8.087921E-0001
  3.281724E-0001 -2.808399E+0000
 -1.990197E+0000  1.827274E+0000
  3.899102E+0000  1.012084E+0000
 -8.239704E-0001 -1.036722E+0000
 -1.307614E+0000  1.716171E+0000
 -2.254672E-0001  1.658905E+0000
  1.945492E+0000 -3.023720E-0001
 -2.625347E+0000  3.579242E-0001
  1.099676E+0000 -1.289550E+0000
  1.462261E+0000  9.020272E-0001
 -7.301172E-0001  1.725012E+0000
 -9.279843E-0001  2.100540E+0000
  2.027801E+0000 -1.301071E+0000
  4.888550E-0002 -7.291936E-0001
 -6.928819E-0001 -1.136039E+0000
  8.481801E-0001 -2.258489E-0001
 -1.040321E+0000 -1.655809E+0000
  2.440789E+0000  7.993111E-0001
 -2.097502E+0000  4.481351E+0000
 -2.768475E+0000  2.023108E+0000
  5.757210E-0001  1.666270E+0000
  1.824052E+0000 -2.330346E-0001
 -5.614428E-0001  3.005964E+0000
 -1.359790E+0000 -2.635755E+0000
  3.467656E-0001 -1.652231E+0000
  3.035468E+0000  4.989807E-0001
  6.397121E-0001  7.007915E-0001
 -6.019623E+0000  9.513758E-0001
  2.265708E+0000 -5.922946E+0000
  6.956242E-0001  3.041952E+0000
  4.308111E+0000  6.056743E-0001
 -5.436552E+0000 -3.671462E-0001
  1.797442E+0000 -3.294928E+0000
  2.261274E+0000  1.960983E+0000
 -5.390491E-0001  3.318096E+0000
 -5.979367E-0001 -3.920967E-0001
 -1.990961E+0000 -9.525862E-0001
  3.672023E+0000 -1.507209E+0000
 -2.973866E+0000  2.073393E+0000
  2.163438E+0000  2.414445E+0000
 -3.123237E+0000 -1.879472E+0000
 -2.295096E+0000 -3.488043E+0000
  4.660311E+0000 -5.409721E-0001
 -1.583999E-0001  3.040131E+0000
 -1.751920E+0000  1.004541E-0001
 -3.252554E+0000 -3.045955E+0000
  1.990295E+0000 -2.450103E+0000
  1.768436E+0000  3.290297E+0000
 -3.660367E+0000  1.126167E+0000
  1.616826E+0000 -8.217233E-0001
  7.195559E-0001 -1.794454E-0001
 -1.219300E+0000 -2.335361E+0000
  1.188327E+0000 -5.489980E-0001
 -1.303373E+0000  1.506452E+0000
  1.152474E+0000  2.326587E+0000
 -1.930497E+0000  1.727799E+0000
 -2.091627E+0000 -9.053465E-0001
  1.978623E+0000  5.415839E-0001
  8.181571E-0001  7.995324E-0001
 -2.813627E+0000 -1.240451E+0000
  1.453138E+0000 -3.336820E+0000
  3.534795E+0000  3.009615E-0002
 -3.337564E+0000  1.945298E+0000
 -9.118020E-0001 -1.013073E+0000
  9.376463E-0001 -2.284404E+0000
  9.992125E-0001  1.547838E-0001
 -9.596480E-0001  9.673153E-0001
  1.341245E+0000 -3.169777E-0001
 -2.456128E-0001 -3.730755E-0001
  1.688562E+0000  7.737781E-0001
 -9.993788E-0001 -1.644828E+0000
  4.176076E-0001  9.064214E-0001
  2.159548E+0000  1.605627E+0000
 -1.053624E+0000  1.674936E+0000
 -1.008228E+0000 -4.351907E+0000
  1.116522E+0000 -1.259940E+0000
  1.291627E+0000 -9.176358E-0001
 -2.521137E+0000  2.574796E+0000
  3.336884E-0001 -1.810500E+0000
 -2.122604E+0000 -7.336643E-0001
  1.685652E-0001 -1.916926E+0000
  2.136618E+0000  1.809627E+0000
 -9.232614E-0001  9.464220E-0001
 -3.414516E+0000 -6.118600E-0001
  2.661641E-0001 -1.654136E+0000
  2.103499E+0000 -6.575770E-0001
  1.897461E+0000  1.814614E+0000
 -3.425865E+0000  3.820065E+0000
 -6.932043E-0001 -5.140483E+0000
  2.908403E+0000 -2.386484E+0000
 -2.255175E-0002  2.784349E+0000
  2.299558E-0001  9.075095E-0001
 -2.755065E-0001  2.942869E-0001
  1.390469E-0002 -3.675345E+0000
  1.151672E+0000  1.271610E+0000
 -1.576652E-0001  3.411236E+0000
 -2.139945E+0000  2.321202E-0001
  2.674638E+0000 -2.132330E+0000
  1.076492E+0000  2.163107E+0000
 -2.065696E+0000  1.379854E+0000
 -1.496180E+0000 -3.402402E+0000
  8.840909E-0001 -2.287420E+0000
  1.627965E+0000  3.865112E+0000
 -1.678450E+0000  4.010833E+0000
 -2.828950E+0000 -4.410031E+0000
  3.093252E+0000 -4.599632E+0000
  1.573750E+0000  3.537791E+0000
 -3.359774E+0000  2.137385E+0000
 -3.370613E+0000 -1.601434E+0000
  3.827524E+0000 -4.560362E+0000
  1.114869E+0000  2.718985E+0000
 -2.117436E+0000  3.183697E+0000
 -3.992495E-0002 -1.975944E+0000
 -3.119405E+0000 -1.921896E+0000
  4.498264E+0000 -2.119748E+0000
 -9.201363E-0001  4.181648E+0000
  1.064259E+0000  2.471511E-0002
 -2.912159E-0001 -3.258773E+0000
  6.665069E-0001 -2.604793E+0000
  2.979252E+0000  3.064213E+0000
 -2.014333E+0000  2.376754E+0000
 -4.025682E+0000 -1.890506E+0000
  5.028542E+0000 -1.920520E+0000
  2.726990E+0000  2.331831E+0000
 -1.990400E-0001  4.348257E+0000
 -6.384252E+0000 -2.705863E-0001
  2.045161E+0000 -4.887538E+0000
  4.193872E+0000  1.441366E+0000
 -1.016629E+0000  4.823814E+0000
 -3.378640E+0000 -1.641897E+0000
 -1.411853E+0000 -3.078362E+0000
  4.604203E+0000  7.120417E-0001
  1.017108E+0000  4.599705E+0000
 -5.354700E+0000 -1.640045E+0000
  3.803894E-0001 -7.192356E+0000
  6.996585E+0000  3.269982E-0001
 -1.802520E+0000  5.434507E+0000
 -5.933011E+0000 -3.278034E+0000
  2.771482E+0000 -5.397073E+0000
  2.529900E+0000 -9.055658E-0001
 -9.410632E-0001  4.342208E+0000
 -3.156753E+0000 -2.161735E+0000
  5.088399E-0001 -3.615209E+0000
  4.825521E+0000  2.642431E+0000
 -1.062665E-0001  4.726912E+0000
 -3.308328E+0000 -7.254577E-0001
  1.078715E+0000 -2.406419E+0000
  2.027683E+0000 -2.110015E+0000
  1.729545E+0000  2.409576E+0000
 -2.438591E+0000  4.208477E+0000
 -1.751054E+0000 -3.828310E+0000
  2.902175E+0000  4.593078E-0001
  2.123535E+0000  3.523853E+0000
 -4.896099E+0000  2.015003E+0000
  1.184539E+0000 -1.711873E+0000
 -9.619220E-0001  2.299914E-0001
  1.480971E+0000 -1.323560E+0000
  1.283604E+0000  2.590009E+0000
 -1.741137E+0000  2.538355E+0000
 -1.071006E+0000  1.253674E-0001
  2.810978E+0000  7.231363E-0001
 -1.395069E+0000  5.920723E+0000
 -3.236792E+0000 -5.536062E-0001
  2.492536E+0000 -1.068274E+0000
  3.440280E-0001 -2.350326E-0001
 -1.608781E+0000 -3.366481E+0000
  8.095873E-0002  5.686444E-0001
  3.533610E+0000  1.401164E+0000
 -3.630690E+0000  1.688509E+0000
 -1.919746E+0000 -2.509255E+0000
  9.568337E-0001 -4.400406E+0000
  2.459275E+0000  3.158056E+0000
  2.506331E-0001  2.817915E+0000
 -2.363875E+0000 -2.003146E+0000
  1.767335E+0000 -5.390011E+0000
  2.636018E+0000  2.089029E+0000
  1.038962E+0000  2.233299E+0000
 -3.488808E+0000  2.090248E+0000
 -1.039307E+0000 -2.047939E+0000
  8.129950E-0001 -9.044837E-0001
  4.271147E+0000  1.667525E+0000
 -2.113741E+0000  7.404945E+0000
 -2.893541E+0000 -3.626893E+0000
  1.694922E+0000 -5.178256E+0000
  5.738703E+0000  6.171262E-0001
 -1.550513E+0000  3.943129E+0000
 -2.960674E+0000 -2.447683E+0000
 -2.549475E-0001 -4.955088E+0000
  4.180292E+0000  1.986871E-0001
 -5.731069E-0001  5.217699E+0000
 -3.754951E+0000 -3.937535E-0001
  8.821683E-0001 -4.594670E+0000
  5.289801E+0000  1.516980E+0000
  5.197394E-0001  4.639612E+0000
 -4.161713E+0000  3.513209E-0002
 -2.987593E-0001 -4.813193E+0000
 -1.366695E+0000  1.103327E+0000
  2.903587E+0000  5.274054E-0001
 -2.537628E+0000  3.749320E+0000
 -8.048780E-0001  2.676373E-0001
  1.886610E+0000 -3.198420E+0000
 -3.993604E-0001  9.070777E-0001
  1.057477E+0000  1.679934E+0000
  8.527104E-0001 -1.082835E-0001
 -8.744350E-0001 -1.795848E-0001
  2.238405E+0000  2.411954E+0000
  1.052567E+0000  2.957877E+0000
 -3.024720E+0000 -4.928088E-0001
 -6.984942E-0001 -2.200058E+0000
  9.212136E-0001 -2.707777E+0000
  7.954901E-0001  3.613501E+0000
 -2.310907E+0000  1.662754E+0000
 -2.020545E+0000 -2.622382E+0000
  1.867554E+0000 -1.772201E+0000
  4.991316E-0001  1.761338E+0000
 -4.276732E+0000 -1.259518E+0000
  8.957147E-0001  4.718940E-0001
 -6.682501E-0001  2.075800E+0000
  2.552098E-0001 -4.940576E-0001
 -2.211849E+0000  1.167474E+0000
  3.825654E-0001 -1.044269E+0000
  2.524322E-0001 -2.101013E-0001
  7.056156E-0001  5.878028E-0001
 -2.497710E+0000  6.738102E-0001
  1.880040E+0000 -1.289853E+0000
  1.853315E+0000  4.938027E-0001
  8.475613E-0001  2.401047E+0000
 -3.331986E+0000  1.016420E+0000
  4.472992E-0001 -4.344417E+0000
  3.412515E+0000 -4.256864E-0001
  6.601170E-0001  3.589249E+0000
 -2.230530E+0000  1.093966E+0000
 -1.727180E+0000 -3.170715E+0000
  1.725930E+0000  2.426094E+0000
 -6.562673E-0001  2.440960E+0000
 -2.439213E+0000  1.714272E+0000
  1.215347E+0000 -2.872786E+0000
  1.521752E+0000  1.062388E+0000
  1.835603E+0000  3.883833E+0000
 -4.141649E+0000  1.301101E+0000
 -3.087064E-0001 -5.942028E+0000
  4.193112E+0000  2.490327E+0000
  5.106710E-0001  6.626167E+0000
 -3.037612E+0000  1.412388E-0001
 -2.804473E+0000 -3.900962E+0000
  3.589752E+0000  7.594091E-0001
  1.983256E+0000  1.558694E+0000
 -2.589201E+0000  2.036870E+0000
  1.038261E+0000 -2.829558E+0000
  2.880481E+0000 -1.105125E+0000
 -1.801683E+0000  6.399935E-0001
 -5.758069E-0001 -1.137381E+0000
  4.011796E-0001  2.665678E-0001
  1.714079E+0000  3.974738E-0001
 -2.484192E+0000  2.115862E+0000
 -1.342685E+0000  2.044175E-0001
 -1.313697E+0000 -2.925691E-0001
  2.323740E+0000  2.189641E-0001
 -9.457739E-0001 -1.479729E+0000
  6.623833E-0001 -3.038340E-0001
 -2.289352E-0001  6.330263E-0001
 -1.528321E+0000  5.909328E-0001
 -4.124488E-0001 -2.208318E-0001
  2.078359E-0001 -2.705762E-0001
 -3.087951E-0001 -7.071718E-0002
 -8.166585E-0001  2.811655E+0000
 -6.845684E-0001 -6.604085E-0001
 -2.672593E+0000  2.290322E+0000
 -1.008373E-0001 -2.438961E+0000
  2.639031E+0000 -2.703393E+0000
 -1.868210E-0001  2.427944E+0000
 -1.374403E+0000  2.462442E+0000
  6.550675E-0001 -3.651799E+0000
  4.237720E-0001 -2.155272E+0000
  1.025034E+0000  2.847031E+0000
 -1.727857E+0000  1.704209E+0000
 -2.859948E+0000 -4.951287E-0001
  1.613891E+0000 -1.235033E+0000
 -1.286699E+0000  2.769700E+0000
 -1.346696E+0000  1.189877E+0000
 -9.766810E-0001 -5.700102E+0000
  3.534668E+0000 -1.382206E-0001
  2.172638E+0000  1.548847E+0000
 -4.475279E+0000  4.598054E+0000
 -8.094951E-0001 -3.097318E+0000
  1.663986E+0000 -1.638657E+0000
  1.991628E+0000  3.193284E-0001
 -2.075825E+0000  3.105639E+0000
 -6.814751E-0001 -2.290401E+0000
 -1.817125E+0000 -2.337671E+0000
  4.530750E+0000 -1.951843E+0000
 -1.125159E+0000  1.313342E+0000
  8.167467E-0001 -2.095480E+0000
 -3.053353E+0000 -1.523864E-0001
  5.350144E+0000  9.164452E-0001
 -1.981337E+0000  2.271459E+0000
 -2.387781E+0000  1.462449E+0000
  1.131537E+0000 -2.250862E+0000
  1.652143E+0000 -1.923049E+0000
  2.584267E+0000  1.326130E+0000
 -3.531155E+0000  3.394491E+0000
 -1.557780E+0000 -1.310709E+0000
  2.354925E+0000 -1.954799E-0001
  1.493058E+0000  1.805366E+0000
 -3.319104E+0000 -1.519354E+0000
 -7.933291E-0002 -3.597391E+0000
  1.683630E+0000  1.782379E+0000
 -2.748316E-0001  2.124604E+0000
 -2.113700E+0000 -1.978954E+0000
  1.753944E+0000  1.336546E+0000
  1.226294E+0000  2.697632E+0000
 -3.693170E+0000  9.085613E-0001
  1.389997E+0000 -3.815530E+0000
  2.967260E+0000  5.387539E-0001
  3.555506E-0001  5.244316E+0000
 -2.755137E+0000 -1.671294E+0000
 -2.306666E+0000 -1.802353E+0000
  5.850935E+0000 -9.050816E-0001
 -3.454653E+0000  1.341334E+0000
  5.338482E-0001 -3.152476E+0000
 -4.824197E-0001 -1.281930E+0000
  3.840112E+0000  2.093475E+0000
 -1.167943E+0000  4.563630E+0000
 -5.002071E+0000 -3.383542E+0000
  3.314574E+0000 -4.983964E+0000
  1.690351E+0000 -2.229124E-0001
 -4.246653E-0001  1.794044E+0000
 -1.463128E+0000 -1.588751E+0000
 -5.195509E-0001 -2.075093E+0000
  1.639885E+0000  3.766694E+0000
 -4.014454E+0000  7.208252E-0001
 -1.879464E+0000 -4.161414E+0000
  3.406602E+0000 -3.212760E+0000
  4.280223E+0000  1.294883E+0000
 -2.985865E+0000  4.281267E+0000
 -2.951676E+0000 -3.363060E+0000
  1.426845E+0000 -4.508617E+0000
  3.463655E+0000 -3.900112E-0001
 -1.695375E+0000  3.274934E+0000
 -2.333760E+0000 -4.212136E+0000
  1.232594E+0000 -2.511015E+0000
  2.460172E+0000  5.018777E-0001
 -1.881396E+0000 -1.069505E-0001
 -6.416544E-0001 -6.603857E-0001
  2.803360E-0001  7.072310E-0001
 -1.295592E+0000 -2.755822E+0000
  8.760313E-0001 -1.054826E+0000
  8.567118E-0001  1.922677E-0001
 -2.512665E-0001  1.323983E+0000
  2.101781E+0000 -4.355420E-0001
 -3.387171E-0001 -8.887661E-0001
  1.756306E+0000 -8.771962E-0001
  1.402138E-0001  4.337464E+0000
 -6.483571E-0001  5.978541E-0001
 -2.686307E+0000  1.773956E-0001
  2.182278E+0000 -5.147212E-0001
  1.619603E+0000  2.044069E+0000
  1.603560E+0000  5.211466E-0001
 -2.405158E+0000  1.250199E+0000
  1.276715E-0001 -2.293092E+0000
  1.029932E-0001 -9.708941E-0002
  6.621505E-0001  1.077353E+0000
 -2.552462E+0000 -2.763664E-0002
 -2.972154E-0001 -8.337199E-0001
  1.508532E+0000 -3.540382E-0001
  3.451395E+0000  1.924094E+0000
 -2.962002E-0001  1.885644E-0001
 -3.058288E-0001 -1.830117E+0000
  1.080734E+0000 -3.612690E+0000
  1.279563E+0000 -5.911693E-0001
  1.485591E-0001  2.706122E+0000
 -2.620445E+0000 -5.014032E-0001
  1.597188E+0000 -2.660997E+0000
  1.243142E+0000  3.062918E+0000
 -2.134366E-0001  3.534682E+0000
 -9.520353E-0001  1.396164E+0000
 -4.229507E-0001  8.824619E-0001
  1.635703E+0000  1.173608E+0000
 -2.876802E-0001  4.512276E-0001
 -2.001044E+0000  4.109643E-0001
  1.979796E+0000 -1.768559E+0000
 -1.985097E-0001 -7.172130E-0001
  1.139115E+0000 -7.522982E-0001
 -2.104231E+0000  3.507117E-0001
  2.225227E+0000 -1.864107E+0000
  1.580103E+0000  1.277022E+0000
  8.864175E-0001  2.744999E+0000
 -2.184223E+0000  5.853084E-0001
 -6.693065E-0001 -1.542436E+0000
  2.696554E+0000  8.589895E-0001
  1.224089E+0000  9.641335E-0001
 -2.073527E+0000 -8.730586E-0001
 -4.554838E-0001 -4.395068E+0000
  1.768588E+0000  4.457619E+0000
 -9.861227E-0002  3.805864E+0000
 -2.366938E+0000 -1.149696E+0000
  1.654026E+0000 -1.329452E+0000
  3.141716E-0001  1.271451E+0000
 -5.968066E-0001 -1.149160E+0000
  1.959146E+0000  7.623492E-0001
 -1.824922E+0000 -2.355551E+0000
  8.917160E-0001 -1.842564E+0000
  1.096268E+0000 -2.900302E+0000
 -6.832966E-0001  1.661249E+0000
  2.302017E-0001  7.167439E-0001
  9.859153E-0002  1.526610E+0000
  9.924108E-0001 -2.870803E+0000
  3.119549E-0001 -1.854262E+0000
  3.912884E+0000  8.549822E-0001
  9.040027E-0001  3.953307E+0000
 -2.504294E+0000 -7.653672E-0001
 -7.154361E-0001 -3.068128E+0000
  4.896100E+0000 -1.633399E+0000
 -2.542520E-0001  5.210186E+0000
 -2.379842E-0001 -2.582516E+0000
 -1.277088E+0000 -1.894365E+0000
  5.161701E+0000 -2.785641E-0002
 -1.965520E+0000  2.546188E+0000
  1.635880E-0001 -3.330984E+0000
 -1.790098E-0001 -4.141898E+0000
  8.929719E-0001  3.608084E-0001
  2.858341E+0000 -2.331991E+0000
 -4.441292E+0000  3.981882E+0000
  2.238899E+0000 -1.856846E+0000
 -2.407244E+0000 -6.532357E-0001
  3.916340E+0000 -1.617175E+0000
 -7.481652E-0001  1.896623E-0001
  6.026392E-0002 -1.123389E+0000
  1.469511E+0000  8.124486E-0001
  3.218264E+0000  1.656144E+0000
 -1.378999E+0000  5.103995E+0000
  1.819314E-0001 -3.401193E+0000
 -9.274002E-0001 -3.425827E+0000
  4.554735E-0001  1.098424E+0000
 -2.433515E+0000 -2.148256E+0000
  7.797309E-0001 -3.078583E+0000
  1.130219E+0000 -3.520871E-0001
  2.260457E+0000  1.275799E+0000
 -3.908509E+0000  3.568963E+0000
 -1.058867E+0000 -2.602239E+0000
  3.385722E-0001  6.038902E-0001
  1.047064E+0000  1.866832E+0000
  6.137745E-0001 -1.869154E+0000
 -2.860884E+0000  2.749054E-0001
  1.182856E+0000 -1.274036E+0000
 -1.359167E-0001 -7.704446E-0001
 -1.339230E+0000 -1.596204E+0000
  1.041045E-0001 -1.061317E+0000
 -1.246206E-0001 -2.210456E+0000
  1.904067E+0000  1.219338E+0000
 -2.842534E+0000  5.792027E-0001
 -1.450946E+0000 -3.015662E+0000
  1.414546E+0000 -2.184134E+0000
  2.673842E+0000  2.663164E+0000
  8.715245E-0001 -6.195420E-0001
 -2.744620E+0000  2.031190E-0001
  3.218512E+0000 -2.207415E+0000
 -3.390843E+0000  4.008770E+0000
  9.018502E-0001 -2.514023E+0000
 -1.343715E+0000 -2.242984E+0000
  6.652088E-0002  2.310967E+0000
 -9.338025E-0001  4.587947E-0001
  2.552162E-0001 -5.436220E-0001
  1.266988E+0000  8.877746E-0001
  1.811202E-0001 -1.193141E-0001
 -6.558403E-0001 -7.300676E-0001
 -2.325034E-0001 -7.337093E-0001
 -4.111575E-0002  1.645485E+0000
  1.577332E+0000 -2.134655E+0000
  5.308058E-0001  3.843332E-0001
 -1.441664E+0000 -5.041897E-0001
  2.722107E-0002 -3.402462E+0000
  8.045815E-0001  3.656061E-0001
  1.761060E+0000  3.671835E+0000
 -3.325733E+0000  1.274746E+0000
 -1.298833E+0000 -3.843235E+0000
  2.065688E+0000  4.143241E-0002
  4.971164E-0001  2.364316E+0000
 -1.373749E+0000  1.871467E+0000
  1.133254E-0001 -1.977546E+0000
  6.570572E-0002  1.746932E+0000
  3.091143E+0000  1.967865E+0000
 -3.242937E+0000 -1.351127E+0000
  7.236815E-0001 -3.471289E+0000
  2.561529E+0000 -3.457845E-0001
 -1.891212E+0000  1.364746E+0000
 -6.179879E-0001 -8.321131E-0001
 -1.256455E+0000 -2.600515E+0000
  4.732261E+0000 -2.122573E-0001
 -1.476098E+0000  3.169579E+0000
 -2.189129E+0000 -3.678973E-0001
  2.194837E+0000 -2.196153E+0000
  2.140759E+0000  2.867013E+0000
 -1.333938E+0000  3.996047E+0000
 -1.362795E+0000  2.616318E-0001
 -1.568537E+0000 -5.075413E-0001
  1.926726E+0000  4.240676E-0001
 -8.160328E-0001  3.012336E+0000
 -1.392884E+0000  1.407642E+0000
  2.936248E-0001  1.303507E+0000
 -1.599929E+0000 -3.047953E-0002
  2.907961E+0000 -2.841698E+0000
  7.101124E-0001  3.248633E+0000
 -1.246395E+0000  2.718470E-0001
 -1.783692E+0000 -2.731355E+0000
 -1.568013E+0000 -3.544517E-0001
  4.590363E+0000 -4.494399E-0001
 -3.827882E+0000  3.953313E+0000
  1.205464E+0000 -1.564131E+0000
  3.268751E-0001 -3.442392E+0000
  2.089082E+0000  1.051170E+0000
  1.309085E+0000 -6.138517E-0001
 -3.461424E+0000  2.425709E+0000
 -1.101597E+0000 -2.155691E+0000
  2.956532E+0000 -3.560758E+0000
  2.477561E+0000  2.982562E+0000
 -2.105074E+0000  2.065180E+0000
 -1.804250E+0000 -5.328024E-0001
  9.977768E-0001  3.538775E-0001
  2.163784E+0000  9.188829E-0001
 -2.143625E+0000  4.793126E-0001
 -1.469218E+0000  1.420311E+0000
 -1.780299E-0001 -1.321420E+0000
 -5.659948E-0002  1.293145E+0000
 -4.627786E-0001  3.733637E-0001
 -5.890458E-0001 -6.081440E-0001
 -1.132426E+0000 -9.978015E-0001
  2.170460E+0000 -2.332023E+0000
  7.227885E-0001  1.387134E+0000
 -1.923634E+0000  2.368576E+0000
 -3.318037E-0001 -3.389501E+0000
  2.991854E+0000  4.829774E-0001
 -8.526760E-0001  2.438199E+0000
 -1.996658E+0000  1.197685E+0000
  4.443951E-0001 -6.410492E+0000
  2.921583E+0000  1.472584E+0000
  1.949523E+0000  2.271697E+0000
 -3.639254E+0000  2.532084E+0000
  1.061246E+0000 -4.729507E+0000
  7.363163E-0001  8.915601E-0001
  1.245516E+0000  2.160163E+0000
 -1.569816E+0000  2.567324E+0000
 -1.826869E+0000 -2.468448E+0000
  3.182087E+0000 -2.234464E+0000
  6.934924E-0001  2.510232E+0000
  4.406984E-0001  2.036967E+0000
 -2.102781E+0000 -4.219994E-0002
 -1.264605E+0000  2.884222E+0000
  4.574015E-0001 -9.304953E-0001
 -2.034628E+0000  2.840502E+0000
  2.046710E+0000 -4.014752E+0000
  9.140489E-0001  1.426810E-0001
  1.070420E-0001  1.548672E+0000
  7.227942E-0003  2.926021E+0000
 -1.183966E+0000 -1.865283E+0000
  7.444415E-0001 -1.797933E+0000
  4.333608E+0000  3.269759E-0001
 -1.531873E+0000 -2.271167E+0000
 -6.926477E-0001  2.308018E-0001
  2.068396E+0000  1.069287E+0000
  1.894797E+0000  4.975431E+0000
 -4.514358E+0000  3.428118E+0000
  1.371475E+0000 -3.815070E+0000
  1.640890E+0000  9.691714E-0001
 -5.711054E-0002  1.228501E+0000
 -1.903282E+0000 -3.029209E-0002
 -8.331223E-0001 -2.220480E+0000
  1.896011E+0000  2.899444E-0001
  6.449174E-0001  3.372238E-0001
 -2.345652E+0000  3.640887E+0000
  7.562687E-0001 -3.291152E+0000
 -1.017135E+0000 -4.067944E-0001
  3.157411E+0000  5.838099E+0000
 -3.631284E+0000  4.887226E+0000
  3.711788E-0003 -3.059375E+0000
 -7.531966E-0001  2.651083E-0001
  2.700628E+0000  2.410289E+0000
 -2.909828E+0000  8.096526E-0001
 -2.627616E+0000 -2.792002E+0000
  1.134291E+0000  2.771113E-0001
 -4.398184E-0001  2.193144E+0000
 -1.526285E+0000  2.015127E+0000
 -1.304973E+0000 -3.871552E+0000
  1.423825E+0000 -2.138349E+0000
  2.164151E-0001  4.964904E+0000
 -2.094797E+0000 -1.188322E+0000
 -3.825629E+0000 -9.367001E-0001
  4.788184E+0000 -1.942154E+0000
  8.010397E-0001  7.457666E+0000
 -2.906568E+0000 -7.436325E-0001
 -2.620865E+0000 -2.485650E+0000
  5.324369E+0000 -1.566785E+0000
  2.319605E+0000  5.738295E+0000
 -3.654014E+0000  4.253515E+0000
 -2.562752E+0000 -4.244228E+0000
  4.837777E+0000  3.875870E-0001
  1.852783E+0000  2.420383E+0000
 -2.715494E+0000  8.626492E-0001
 -2.854587E+0000 -3.386525E+0000
  7.638098E+0000 -2.637483E+0000
 -1.059384E+0000  6.429340E+0000
 -3.570230E+0000 -8.324915E-0001
 -6.120844E-0001 -2.903797E+0000
  4.875824E+0000 -3.617398E-0001
 -1.318519E+0000  8.275645E+0000
 -4.200946E+0000 -1.026051E+0000
  6.002650E-0001 -3.179478E+0000
  4.401871E+0000 -1.471775E+0000
 -1.925768E-0001  6.292671E+0000
 -9.558116E-0001 -1.470152E+0000
 -1.070732E+0000 -3.424556E+0000
  3.944337E+0000  1.054316E+0000
 -3.038575E-0001  1.434629E+0000
 -1.933228E+0000 -1.074946E-0001
 -6.818472E-0001 -5.107827E+0000
  1.250228E+0000 -2.608516E-0001
  6.233390E+0000  4.117627E-0001
 -6.010922E+0000  3.962925E+0000
 -1.375457E-0001 -1.684807E+0000
  1.284334E+0000 -2.355409E+0000
  3.266065E+0000  2.287733E+0000
 -4.117557E+0000  3.993318E+0000
 -9.489967E-0001  5.051150E-0002
  4.880530E-0001 -2.043306E+0000
  1.750459E+0000  5.695104E-0001
  4.653951E-0002  2.624845E+0000
 -2.721988E+0000  1.677934E+0000
 -5.330294E-0001 -8.825747E-0002
  1.390555E+0000 -8.244250E-0002
  3.666497E-0001  1.185207E+0000
 -4.748473E-0001  6.091617E-0001
 -4.310023E-0001 -1.340123E+0000
  7.711987E-0001 -2.830898E+0000
  3.146558E+0000  1.137105E+0000
 -1.160522E+0000  1.356096E-0001
 -2.540556E+0000 -6.030833E-0001
  3.377097E+0000  2.086987E+0000
  2.158572E+0000  3.147352E+0000
 -2.036878E+0000  2.391861E+0000
 -3.718965E+0000 -8.890403E-0001
  3.249474E-0002 -4.758074E+0000
  3.774144E+0000 -5.558969E-0001
  2.113899E-0001  4.483152E+0000
 -1.978019E+0000  9.041455E-0001
  1.065200E-0001 -2.496020E+0000
  1.458270E+0000  4.061926E-0001
  4.963494E-0001 -1.256094E+0000
  1.416638E+0000  7.641452E-0001
 -4.217909E+0000  1.257098E+0000
  1.112041E+0000 -4.666618E+0000
  2.861206E+0000  2.178307E+0000
 -2.226491E+0000  3.485925E+0000
 -2.458212E+0000  4.379749E-0001
  1.951099E+0000 -2.767634E+0000
 -2.709561E+0000 -1.360923E-0001
  8.051168E-0001  7.677865E-0001
 -1.474719E+0000 -1.149741E+0000
  1.154769E+0000 -8.454269E-0001
  1.604541E-0001  1.656271E+0000
  8.591459E-0001  7.265193E-0001
 -6.927517E-0001  9.752681E-0001
 -2.294580E+0000  8.456827E-0001
  9.638284E-0001 -1.870454E+0000
 -1.120222E+0000  2.522154E+0000
 -7.445891E-0001  8.034552E-0001
 -1.781991E+0000  3.839086E-0001
  1.572654E+0000  1.289772E+0000
 -1.003326E+0000 -1.377857E+0000
  8.268092E-0002  1.518783E+0000
 -4.105807E-0002  1.159187E+0000
 -1.401829E+0000  1.924452E+0000
  1.141681E+0000 -3.654878E-0001
 -2.794098E-0001 -1.736444E+0000
  1.003267E+0000  1.443704E-0001
 -1.138540E+0000  9.817700E-0001
 -2.564356E+0000 -4.215599E-0001
  2.475831E+0000  8.826467E-0003
  5.833067E-0001  1.663838E+0000
 -2.076460E+0000  1.591403E+0000
 -1.154795E+0000 -2.170417E+0000
  3.564138E+0000  4.759706E-0001
  3.020276E+0000  1.721958E+0000
 -6.245522E+0000  6.795500E-0001
 -5.834555E-0001 -3.399032E+0000
 -3.058033E-0001  1.201169E+0000
  3.598861E+0000  9.988096E-0001
 -3.972067E+0000 -2.062842E+0000
 -2.105655E+0000 -1.007135E+0000
  2.763677E+0000 -7.409565E-0001
 -1.482407E+0000  2.314248E+0000
 -1.409665E+0000 -3.803972E+0000
  1.508842E+0000 -2.712333E-0001
  1.547128E+0000  1.463339E-0002
  3.370433E-0001  2.740849E+0000
  5.724954E-0001  2.714786E-0003
 -1.506882E+0000 -7.747989E-0001
  1.591702E+0000  1.422828E+0000
 -2.419832E-0001  3.818066E+0000
 -2.642760E+0000 -9.132895E-0001
  6.942544E-0001 -1.067313E+0000
  1.241145E-0001  5.706082E-0001
 -2.531773E-0001  1.261405E+0000
 -9.885083E-0002 -8.820694E-0001
 -1.065740E+0000  1.748547E+0000
  2.709004E+0000  1.729167E+0000
 -2.371455E+0000  2.639633E+0000
 -1.285718E-0001 -1.244245E+0000
 -4.619850E-0001  2.068737E-0001
  8.269350E-0001  2.560715E+0000
 -3.916784E+0000 -5.216524E-0001
  2.413222E+0000 -2.487488E+0000
  9.982504E-0001 -2.116124E+0000
 -1.972297E+0000  2.681746E+0000
  8.565880E-0001  2.025119E+0000
 -1.941379E+0000 -1.393972E+0000
  3.993267E-0001 -6.499325E-0001
  2.488838E+0000  4.772445E-0001
 -1.551200E+0000  2.904710E+0000
 -1.876934E+0000  3.007083E+0000
  1.484010E+0000 -6.535025E-0001
  4.116722E-0001  2.293329E+0000
  5.721315E-0001  2.341418E+0000
  5.995017E-0001 -2.164243E+0000
 -8.576987E-0001 -3.456332E+0000
  2.140313E+0000  9.972445E-0001
  2.277173E-0004 -2.576151E+0000
 -1.151054E+0000 -1.814182E+0000
  1.602282E+0000  1.703649E+0000
 -3.129068E+0000  5.526341E-0001
 -3.181471E-0001 -3.246154E+0000
  3.126241E+0000 -2.137478E+0000
  1.557672E+0000  2.642619E+0000
 -1.881290E+0000  8.932149E-0001
  4.311613E-0001 -2.169550E+0000
 -8.134989E-0001 -1.024789E+0000
  2.128383E+0000 -6.396089E-0001
  9.689332E-0001  1.799837E+0000
 -3.707069E+0000  5.145969E-0001
  1.633683E+0000 -2.160110E+0000
  1.983142E+0000  3.252290E+0000
 -1.499732E+0000 -4.907838E-0001
 -2.139812E+0000 -2.961597E+0000
  4.103405E+0000 -2.746601E+0000
 -3.402364E-0001 -1.601746E-0002
 -8.867929E-0001  4.094422E+0000
  1.182664E+0000 -2.280732E+0000
 -1.287458E+0000  4.452072E-0001
  1.962952E+0000 -1.601654E+0000
  1.874477E-0001  1.128285E+0000
 -1.281332E+0000 -1.014024E+0000
  9.503823E-0002 -3.260310E+0000
  1.634704E+0000 -1.563990E-0001
  1.506425E-0001 -2.979823E+0000
 -1.034396E+0000 -1.527703E+0000
  3.091749E+0000  5.481217E-0001
 -7.262303E-0001  5.009986E+0000
 -1.149868E-0001 -1.664150E+0000
  7.014759E-0001 -1.971915E+0000
  3.277782E+0000 -9.407055E-0001
 -3.482521E+0000  2.984952E+0000
 -1.419716E+0000 -8.561245E-0001
 -1.105230E+0000 -2.925023E+0000
  1.532395E+0000  4.303877E-0001
  5.741658E-0002  2.961499E+0000
 -3.290887E+0000  1.048190E-0001
  1.003362E-0001 -3.346624E+0000
  1.884203E+0000  3.177812E-0002
  5.981583E-0001  3.001329E+0000
 -2.178040E-0001 -7.371778E-0002
 -1.444170E+0000 -2.784452E+0000
  2.178312E+0000 -5.595862E-0001
  2.355797E+0000  4.695989E-0001
 -7.793859E-0001 -8.506392E-0002
  1.586502E+0000 -1.328437E+0000
  3.985937E-0001  1.020182E+0000
 -2.296903E+0000  3.710356E+0000
 -1.727421E+0000 -1.864136E+0000
 -4.782108E-0001 -5.629869E-0001
  4.121800E+0000  2.716546E+0000
 -1.226389E+0000  6.234947E-0001
 -3.246039E+0000 -1.010966E+0000
  2.714795E+0000 -8.534637E-0001
  2.365454E+0000  1.241121E+0000
 -2.195613E+0000  1.583886E+0000
  7.739982E-0001  1.876803E-0001
 -3.920063E-0001  1.880242E+0000
  2.837890E+0000  1.685893E+0000
 -2.143864E+0000  1.656495E-0001
  5.727127E-0001 -3.290806E+0000
  7.549858E-0001  1.698446E+0000
  4.260507E+0000  6.622545E-0001
 -5.770611E+0000  1.455231E+0000
  1.663756E+0000 -5.547556E+0000
  4.702677E+0000  2.342038E-0001
 -7.142859E-0001  3.341263E+0000
 -4.926951E+0000  1.003387E+0000
  5.561054E-0001 -5.474748E+0000
  3.468224E+0000  1.108360E+0000
 -8.885113E-0001  3.441732E+0000
 -2.020082E+0000 -2.427363E+0000
 -1.605394E+0000 -3.485835E+0000
  5.260113E+0000  1.450769E+0000
 -6.139372E-0001  4.731506E+0000
 -3.480207E+0000 -6.205347E-0001
  1.529598E+0000 -2.199571E+0000
  1.548025E+0000  1.378591E+0000
  1.821749E+0000  3.434881E+0000
 -4.757305E+0000  7.599995E-0001
  1.884225E-0001 -6.302782E+0000
  4.796128E+0000  3.098575E+0000
 -2.793720E+0000  3.950735E+0000
 -1.967817E+0000  1.029090E+0000
  7.314318E-0001 -3.327354E+0000
  1.891017E+0000  2.614903E+0000
  7.139645E-0001  3.869543E+0000
 -2.127911E+0000  1.729529E-0001
 -2.982350E+0000 -3.968583E+0000
  4.309676E+0000 -3.981863E+0000
  1.550902E+0000  2.292197E+0000
 -9.730428E-0001  1.647244E+0000
 -1.416978E+0000  3.444995E-0001
  3.454773E-0001 -2.189595E+0000
 -4.072037E-0001  3.800872E+0000
  9.017296E-0001 -1.251668E+0000
 -3.292375E+0000 -4.138991E-0002
 -6.458720E-0002  1.902907E-0001
 -1.312764E+0000 -1.072894E+0000
 -4.297554E-0001  1.332805E-0001
  1.548784E+0000  1.794031E+0000
 -3.181688E+0000  9.594982E-0001
 -1.296524E-0001 -3.411229E+0000
  2.125588E+0000  1.534207E+0000
 -2.313584E-0001  1.674329E+0000
 -8.976997E-0001  3.098848E-0001
  7.942911E-0001 -1.870915E+0000
  1.874398E+0000  1.481718E+0000
 -9.286042E-0001 -3.867398E-0001
 -3.556603E-0001 -2.356834E+0000
  3.617408E-0001  1.282485E+0000
  1.607486E-0002  4.048921E-0001
  2.092739E+0000 -2.759152E+0000
 -1.127953E+0000  2.499709E+0000
 -6.090885E-0001 -8.925664E-0002
 -1.791207E+0000  1.162495E+0000
 -1.615653E+0000  7.369167E-0001
  1.331859E+0000  3.003415E-0002
 -3.862188E-0001 -4.440777E-0001
  3.998137E-0003 -1.144482E+0000
 -4.880540E-0001 -4.474746E-0001
  1.386011E+0000  6.112396E-0001
  2.162542E-0001  4.264050E+0000
 -1.569803E-0002 -2.205084E+0000
 -1.735638E-0001 -3.784897E+0000
  3.166261E+0000  1.508170E+0000
 -1.192399E+0000  1.432788E+0000
 -1.318535E+0000  1.366677E+0000
 -6.620316E-0001  1.362876E-0001
  2.670421E+0000 -5.091916E-0001
  3.415114E-0001 -4.216368E-0002
 -1.254409E+0000  2.295688E-0001
  2.311036E+0000  9.419474E-0001
 -1.830557E+0000  1.362106E+0000
 -1.558647E+0000 -2.289052E+0000
 -5.469781E-0001  6.674968E-0001
  1.342931E+0000  1.608223E+0000
 -3.790065E+0000  2.457214E+0000
  1.832998E+0000 -5.986138E+0000
 -1.369544E+0000  2.304734E+0000
  2.674824E+0000 -3.398037E-0001
 -4.403755E+0000 -3.305536E-0001
  1.816110E+0000 -5.243644E-0002
  4.467408E-0001 -9.029514E-0002
  3.992966E-0001 -8.198440E-0001
  8.636784E-0001 -1.477330E+0000
 -9.744549E-0001  9.520584E-0001
 -3.189643E-0002 -5.970473E-0001
  1.364990E+0000 -2.686436E+0000
  2.993510E-0001  1.994973E-0001
 -9.644664E-0002  3.153607E+0000
  1.511425E+0000 -1.361742E+0000
 -3.933431E+0000  2.852109E+0000
  2.416038E+0000 -2.980999E+0000
  1.216449E+0000  1.709577E+0000
 -1.221959E+0000  2.793644E-0001
 -4.084077E-0001 -1.613183E+0000
  9.820663E-0001  1.068384E+0000
 -5.546302E-0002  5.988610E-0001
 -2.253105E+0000  4.173588E-0001
  1.701203E-0001 -8.599460E-0001
  1.817948E+0000  4.664947E-0001
 -1.597247E+0000  1.396930E+0000
 -1.198708E+0000  1.900342E+0000
  2.611131E-0001 -5.104362E-0001
  5.322910E-0001  2.613760E+0000
  4.853420E-0001  3.415029E+0000
 -3.137741E-0001 -1.304984E+0000
 -1.424125E-0001 -1.732058E+0000
  2.755620E+0000 -4.043059E+0000
  1.843942E+0000  1.201856E+0000
 -5.295172E-0001  2.048639E+0000
 -2.133985E-0001  6.031464E-0001
  1.520691E+0000 -2.188414E+0000
 -3.458095E-0001 -7.615291E-0002
  3.232729E-0001  1.312297E-0001
 -9.302464E-0001 -2.078882E+0000
 -2.853372E+0000 -1.990829E-0002
  2.278425E+0000  2.989388E+0000
  3.723660E-0003  2.205150E+0000
 -3.295284E+0000  7.575379E-0001
  1.841642E-0001 -6.251315E+0000
  2.481266E+0000  1.163351E+0000
  4.286112E-0001  2.257730E+0000
 -4.395817E+0000 -2.105050E+0000
  1.372544E-0001 -2.422588E+0000
  5.340786E+0000  1.713532E+0000
 -7.736592E-0001  1.856604E+0000
 -3.446225E+0000  5.816434E-0001
  1.817722E+0000 -5.154606E+0000
  1.201066E+0000  2.585386E+0000
  1.238472E+0000  4.630031E+0000
 -2.065106E+0000 -3.640099E+0000
 -1.241692E-0001 -3.937175E-0001
  1.828949E+0000 -6.942618E-0002
 -6.533800E-0001  3.657933E+0000
 -3.424448E+0000 -2.148206E+0000
  9.600964E-0001 -3.963110E+0000
  2.500673E+0000  2.140531E+0000
  7.062865E-0001  1.618361E+0000
 -5.372782E+0000 -5.201688E-0001
  4.278122E+0000 -3.763257E+0000
  6.469807E-0001  1.521614E+0000
 -1.686138E+0000  2.735101E+0000
 -2.455912E+0000 -1.458303E-0001
  1.919731E-0001 -2.440610E+0000
  2.249801E+0000  2.091804E+0000
 -9.494055E-0002  1.661333E+0000
 -1.468731E+0000  7.185740E-0001
  4.178845E-0001 -5.001867E+0000
  5.604491E+0000 -2.011396E+0000
 -2.812969E+0000  3.965461E+0000
 -7.533552E-0002 -2.404958E-0001
 -2.645812E+0000 -1.894475E+0000
  3.319679E+0000 -2.689379E-0001
 -2.369400E+0000  5.406288E-0001
 -8.984373E-0001 -6.517472E-0001
  4.145116E-0001 -1.466043E+0000
  2.057891E+0000  4.134511E+0000
 -2.705003E+0000  4.943898E+0000
 -1.871437E+0000 -1.067807E+0000
 -1.055055E+0000 -2.839828E+0000
  4.239243E+0000  1.060137E-0001
  4.978933E-0001  5.393381E+0000
 -3.952270E+0000  3.505631E-0001
 -3.361909E+0000 -6.133983E+0000
  4.917547E+0000 -1.471119E+0000
  1.171869E+0000  6.038491E+0000
 -2.774590E+0000  3.170857E+0000
 -1.866390E+0000 -3.705792E+0000
  3.183810E+0000 -2.645295E+0000
  3.339824E+0000  3.170033E+0000
 -3.580847E+0000  5.212014E+0000
 -3.039216E+0000 -4.092099E+0000
  3.201729E+0000 -6.517506E+0000
  2.288762E+0000  5.049472E+0000
 -1.778331E+0000  4.512622E+0000
 -4.525403E+0000 -4.654631E+0000
  1.135016E+0000 -1.402264E+0000
  2.915243E+0000  2.702368E-0001
 -7.998572E-0001  5.526496E+0000
 -1.394178E+0000 -3.548839E+0000
 -5.739049E-0001 -4.402777E-0001
  1.929342E+0000 -1.440583E+0000
 -4.863257E-0001  2.151324E+0000
 -6.773461E-0001 -2.315935E+0000
 -2.649116E+0000 -3.179786E-0001
  2.222634E+0000 -5.756152E-0001
 -1.310961E+0000  1.599078E+0000
  1.943947E+0000 -1.181373E+0000
 -2.338936E+0000 -7.594072E-0001
  1.509205E+0000 -9.404973E-0001
  3.336790E-0001  1.019987E-0001
 -1.059588E-0001 -1.150279E-0001
 -1.893831E+0000  3.921690E+0000
 -7.750991E-0001 -3.672792E+0000
  3.402152E+0000 -7.188978E-0001
  1.133473E+0000  3.334111E+0000
 -5.361488E+0000 -4.316590E+0000
  1.923605E+0000 -3.376136E+0000
  2.689634E+0000  8.267541E-0001
 -1.250896E+0000  2.046340E+0000
  2.171759E-0002  1.432703E+0000
 -1.828975E+0000 -7.433858E-0001
  1.200836E+0000 -3.378000E-0001
 -2.096669E-0001  6.887233E-0001
 -1.445301E+0000  1.262368E+0000
  1.115967E+0000  1.253009E+0000
 -1.750557E+0000 -1.522573E+0000
  1.824248E+0000 -3.161377E+0000
  1.972164E+0000  3.721804E+0000
 -3.959542E+0000 -8.642703E-0001
 -8.698271E-0001 -1.228600E+0000
  6.356763E-0001  2.389341E-0001
  3.034730E+0000  2.259472E+0000
 -1.923262E+0000  9.766549E-0001
 -1.840239E+0000 -7.781436E-0001
  3.038654E+0000 -1.997470E+0000
  3.309114E-0001  3.266276E+0000
 -2.388884E+0000  2.270784E+0000
 -1.011983E+0000 -9.958453E-0001
  2.931315E+0000  1.626550E+0000
 -1.819245E+0000  4.842286E+0000
  2.530392E-0001  3.215170E-0002
 -3.843616E+0000 -1.178314E+0000
  3.076490E+0000 -3.523846E+0000
  2.177571E-0001 -4.350965E-0001
 -4.317497E+0000  2.483822E+0000
  4.003014E-0001 -3.765249E+0000
 -1.469786E-0001  3.543329E+0000
  4.456541E-0001 -5.141945E-0002
 -4.448309E+0000 -9.020662E-0001
  1.733902E+0000 -4.323109E+0000
  2.172686E+0000  7.833516E-0001
 -5.829447E-0001  2.892453E+0000
 -1.232399E-0001  8.004709E-0001
 -2.829114E+0000  1.498145E+0000
  4.904359E+0000 -2.602391E+0000
  1.193802E+0000 -2.883522E-0001
  4.423263E-0001  2.406024E+0000
 -1.768357E+0000 -3.559715E+0000
  2.802948E-0001 -2.093453E+0000
  2.032659E+0000  2.265836E+0000
 -1.528448E+0000  1.390925E-0001
  5.989742E-0001 -2.508146E+0000
 -1.778678E-0001  1.187118E-0001
  1.240809E+0000  1.444825E-0001
  4.838760E-0001  1.129014E+0000
  8.882239E-0002  1.571874E+0000
  6.444253E-0001 -1.682311E+0000
 -1.506471E+0000 -3.017953E-0001
  1.827341E+0000 -2.403464E+0000
  8.963671E-0001  2.278937E+0000
  6.632197E-0002  7.696297E-0002
 -1.677242E+0000 -4.237889E-0001
  1.728538E+0000 -7.493024E-0002
  1.660910E+0000  1.193658E+0000
 -3.824539E+0000  1.270010E+0000
  3.579648E-0001 -4.325342E+0000
  1.407584E+0000 -2.638187E+0000
  1.095974E+0000  5.042115E+0000
 -9.006757E-0001  9.512983E-0001
 -3.109019E+0000 -1.110837E+0000
  1.460770E+0000 -2.286243E+0000
  1.033935E+0000  3.542316E-0001
  1.031778E+0000  7.403445E-0001
 -1.437079E+0000 -9.285919E-0001
  2.716028E+0000 -3.750990E+0000
 -9.697747E-0001  3.011678E+0000
  1.264221E+0000 -2.277278E-0001
 -2.215920E-0002 -9.744178E-0002
  4.114429E+0000 -5.528051E-0001
 -1.645546E+0000 -1.153342E+0000
 -1.914233E-0001  4.464855E-0001
  2.375519E+0000 -2.670941E-0001
 -3.053526E+0000  3.082378E+0000
 -1.907029E+0000 -1.667048E+0000
  1.567108E+0000 -1.858193E+0000
  2.057082E+0000 -3.925968E-0001
  1.618911E-0001  3.670874E+0000
  4.244226E-0001 -2.296712E+0000
 -3.227659E+0000  2.926253E-0001
  3.559484E+0000 -2.601200E-0001
 -1.303144E+0000  9.503359E-0002
 -5.420619E-0001 -1.125936E+0000
  2.073066E-0001 -2.150379E+0000
 -4.891330E-0001 -1.189463E+0000
  1.858369E+0000  1.337874E+0000
  1.660048E+0000 -3.414776E+0000
 -1.442759E+0000  8.083728E-0001
  1.424669E+0000  6.031510E-0001
 -2.267987E+0000  9.838611E-0001
 -1.873390E+0000 -2.546749E+0000
  1.559714E+0000 -9.594983E-0001
  3.152369E-0001  3.062604E+0000
 -1.320189E+0000  2.572518E+0000
 -2.850493E+0000 -1.691813E+0000
  2.967020E+0000 -3.253044E+0000
  2.125208E+0000  1.591921E+0000
  1.381373E+0000 -2.372806E-0001
 -3.665094E+0000  1.119292E+0000
  1.302469E+0000 -2.668181E+0000
  7.498698E-0001  3.531077E+0000
  2.326312E+0000  1.056317E+0000
 -4.950638E+0000 -2.918425E-0001
 -8.379220E-0001 -2.301499E+0000
  3.075517E+0000  1.061560E+0000
  3.980847E+0000  4.070024E+0000
 -6.234146E+0000  5.449418E+0000
 -2.647184E+0000 -4.161917E+0000
  4.454057E+0000 -3.982043E+0000
  1.182315E+0000  5.000615E+0000
 -2.198117E+0000  4.095598E+0000
 -1.321701E+0000 -4.883359E+0000
  7.321666E-0001  3.825925E-0001
  5.102676E+0000  2.808595E+0000
 -5.644843E+0000  4.367060E+0000
 -1.139954E+0000 -4.195075E+0000
  2.690851E+0000 -3.663478E+0000
  1.868897E+0000  4.753726E+0000
 -1.076839E+0000  9.553196E-0001
 -4.062738E+0000 -3.663938E+0000
  4.451074E+0000 -2.550293E+0000
 -8.014438E-0001 -6.748163E-0001
 -7.294665E-0001  2.006824E+0000
  5.398565E-0001 -3.493525E-0002
  2.229794E+0000  8.610397E-0001
 -1.263046E+0000  2.869541E-0001
  2.606103E+0000 -1.026955E+0000
 -3.518422E+0000 -2.711526E-0001
 -1.260219E-0001 -1.746269E-0001
  4.165175E-0001 -3.207999E+0000
  1.568451E+0000 -5.287557E-0001
 -6.075486E-0001  3.730476E+0000
 -3.765436E+0000 -1.384565E+0000
  1.845056E+0000 -1.622813E+0000
  2.223331E+0000  3.343391E+0000
 -3.428341E+0000  1.631542E+0000
 -1.137661E+0000 -2.327955E+0000
  1.866597E+0000 -2.387587E+0000
  2.106793E-0001  2.558055E+0000
 -2.474020E-0001  2.661662E+0000
 -3.777984E+0000 -1.529632E+0000
  1.402382E+0000 -4.284637E+0000
  2.379834E+0000  6.679020E-0001
 -1.551027E+0000  4.528999E-0001
  1.807067E-0001 -1.568024E+0000
  6.134263E-0001  4.977013E-0001
  2.041282E-0001 -6.023311E-0001
  1.534221E-0002 -1.644198E+0000
  7.320527E-0002  2.911349E-0001
 -2.402619E-0001  1.013141E+0000
  1.840853E-0001  4.457542E-0001
 -2.283242E+0000  5.679351E-0001
  1.631522E+0000 -1.822152E+0000
  1.339471E-0002  1.327894E+0000
 -1.649895E+0000  1.003983E+0000
  1.511950E+0000 -3.372791E+0000
 -4.765524E-0001  6.843223E-0001
 -1.357925E-0001  1.679868E+0000
  1.512023E-0001  1.282961E+0000
  4.964033E-0001 -1.051998E+0000
 -2.390694E+0000 -3.367648E-0001
  5.034157E-0001 -4.087100E+0000
  4.262490E-0001  7.617273E-0001
  2.021656E+0000  8.946037E-0001
 -5.614034E-0002 -1.547971E+0000
 -1.962631E+0000  6.679935E-0002
  6.473283E-0001 -1.302945E+0000
  2.205368E-0001 -2.276924E-0001
 -5.004183E-0001 -7.034530E-0001
 -4.352204E-0001  1.607540E-0001
  4.039331E-0002  2.112322E+0000
 -1.695948E+0000 -9.726767E-0001
  2.322587E+0000 -1.500756E+0000
 -7.617405E-0001  3.427881E+0000
  7.165010E-0001 -4.425919E-0001
 -3.382049E+0000 -4.029437E-0001
  2.696724E+0000 -2.689709E+0000
 -7.032202E-0001  1.555023E-0001
 -6.148437E-0001  4.067574E-0001
 -1.648005E+0000  9.955300E-0001
  8.433417E-0001  7.944162E-0001
  2.303662E+0000 -1.070341E+0000
 -1.145219E+0000  5.563598E-0001
  1.892523E+0000 -1.432267E+0000
 -1.159464E-0001  7.696731E-0001
  1.901042E-0001 -1.162509E+0000
 -1.398409E+0000  2.663304E+0000
  3.035447E-0001 -2.612937E+0000
  1.943239E+0000  9.234330E-0001
  9.415116E-0001  1.686024E+0000
 -1.604321E+0000  1.567658E-0001
  8.654016E-0001 -3.657510E+0000
  1.804308E+0000  1.659954E+0000
 -1.518576E-0001  5.007571E+0000
 -2.135252E+0000  1.274462E-0001
 -2.156721E+0000 -2.284676E+0000
  3.213575E+0000 -3.583846E-0001
  1.247290E+0000  2.108839E+0000
 -2.309349E+0000  1.209829E+0000
  3.170326E+0000 -1.964725E+0000
 -2.353884E+0000 -1.223627E-0001
  4.840851E+0000 -2.255941E+0000
 -3.912889E+0000  2.455802E+0000
  1.529326E+0000 -1.247773E+0000
 -1.451351E+0000 -4.527610E-0001
  8.843326E-0001 -5.099911E-0001
 -1.649543E+0000  2.603850E+0000
  2.020844E+0000  2.457805E+0000
 -1.686364E+0000 -6.891369E-0001
  1.777514E+0000 -3.595430E+0000
 -1.367778E+0000  1.934022E+0000
  2.687737E+0000 -1.875478E+0000
 -1.898786E+0000  8.899825E-0001
 -2.081152E+0000 -1.289910E+0000
 -5.052418E-0001 -5.927429E-0001
  1.355200E+0000  1.196175E+0000
 -6.654585E-0001  3.205737E+0000
 -1.964757E+0000 -3.904009E-0001
  6.473956E-0001 -3.185357E+0000
  1.132361E+0000  1.369474E+0000
 -9.976529E-0001  1.639071E+0000
 -7.289898E-0001  8.484650E-0001
 -1.715032E+0000 -4.441083E+0000
  3.068113E+0000 -1.658267E+0000
 -9.931823E-0001  3.657710E+0000
  3.351518E-0001 -6.217133E-0001
 -6.570487E-0002 -3.463074E+0000
  1.991260E+0000  1.262811E+0000
  9.499040E-0001  1.717906E+0000
 -5.366629E+0000  3.040987E-0001
  3.839459E-0001 -2.117286E+0000
  4.885282E+0000  2.652589E-0001
 -1.034809E+0000  4.192890E+0000
 -8.618344E-0001 -1.357711E+0000
 -1.630535E+0000 -5.580098E+0000
  2.655193E+0000 -1.538977E+0000
 -9.906789E-0002  1.711211E+0000
 -4.344549E+0000 -5.599486E-0001
  4.879237E+0000 -9.387030E-0001
  6.102392E-0001  3.003471E+0000
 -1.462218E+0000  1.332855E+0000
 -3.173075E+0000 -3.710569E+0000
  8.898094E-0001 -3.371901E+0000
  3.138139E+0000  5.573476E-0002
  7.827112E-0001  8.023616E-0001
 -1.640118E+0000 -7.336183E-0001
 -2.059776E+0000 -2.534970E+0000
  3.967400E+0000 -1.943119E+0000
 -2.255432E+0000  4.986098E+0000
  1.148406E+0000  1.678037E-0002
 -3.046067E+0000 -2.074721E+0000
  5.777722E+0000 -3.059464E+0000
  1.231387E+0000  1.995792E+0000
 -4.202045E+0000  3.845668E+0000
 -7.250074E-0001 -3.455370E+0000
  1.845874E+0000  1.338394E+0000
  1.133360E+0000  2.871322E+0000
 -2.509779E+0000  1.937188E+0000
  7.838740E-0001 -3.967951E+0000
  1.420752E+0000 -2.238991E+0000
  1.139705E+0000  2.734771E+0000
 -2.806952E+0000 -1.014403E+0000
  7.599681E-0001  9.720320E-0001
  7.524143E-0001 -1.162000E+0000
 -4.110482E-0001 -1.010451E+0000
  1.280106E+0000  2.197376E-0001
  3.483119E+0000  2.936580E+0000
 -4.976531E+0000 -1.175052E+0000
  1.113902E+0000 -3.898482E+0000
  4.412162E+0000 -2.399692E+0000
  5.852302E-0001  2.981260E+0000
 -5.607878E-0001 -1.347482E+0000
 -1.893774E+0000 -1.144522E+0000
  3.689212E+0000  6.647438E-0001
 -8.390827E-0001  2.267495E+0000
  1.398615E-0001 -7.316203E-0001
  1.437343E+0000 -1.631415E+0000
 -1.408002E-0003  9.835376E-0002
  7.996523E-0001  3.259249E+0000
 -2.412460E+0000 -2.324171E-0001
 -1.857252E+0000 -4.717455E+0000
  2.924422E+0000 -3.708244E+0000
 -2.695662E-0001  4.167609E+0000
 -1.376508E+0000  2.008599E+0000
  2.144752E-0001 -2.169967E-0001
 -7.213453E-0001  2.883039E+0000
  1.705154E-0001  1.109257E+0000
 -1.171392E+0000  3.754043E-0001
  2.331183E+0000 -1.011062E+0000
 -2.627889E+0000  3.067754E+0000
 -3.497213E-0001 -2.761975E+0000
  2.506382E+0000  1.339426E+0000
 -7.195594E-0001  2.940241E+0000
 -2.333463E-0001  3.067012E-0002
 -2.025123E+0000 -1.834787E+0000
  3.217282E+0000 -6.635910E-0001
 -1.074032E-0001  1.701887E+0000
 -2.774473E+0000 -1.211107E+0000
  1.210678E+0000 -1.053181E+0000
  9.945153E-0002  3.074234E+0000
 -1.869999E+0000  8.918771E-0001
 -1.464563E-0001 -1.220855E+0000
  1.086341E+0000 -9.749322E-0001
  1.580511E+0000  2.329839E+0000
 -2.094713E-0001  2.739377E-0001
 -2.517612E+0000 -2.638331E+0000
  8.975689E-0001  3.374146E-0001
  2.448860E+0000  1.620116E-0001
 -5.259284E+0000  3.387860E+0000
  5.602013E-0001 -3.337911E+0000
  4.335778E+0000 -1.135570E+0000
 -1.349147E+0000  4.860194E+0000
 -1.072613E+0000 -6.913180E-0001
 -6.645583E-0001 -2.549452E+0000
  3.313283E+0000  2.343728E+0000
 -2.105980E-0001  2.730079E+0000
 -1.856950E+0000 -1.543450E+0000
 -1.006690E+0000 -3.387347E+0000
  3.526209E+0000  8.023626E-0001
 -4.074998E-0001  4.659637E+0000
 -5.880616E+0000  1.348842E+0000
  1.940869E-0001 -1.543281E+0000
  4.214192E+0000  3.260048E+0000
 -1.369356E-0002  5.540958E+0000
 -5.017139E+0000 -3.928979E-0001
  1.488427E+0000 -5.155831E+0000
  2.093965E+0000  2.018912E+0000
  2.067002E+0000  5.629301E+0000
 -6.140971E+0000  8.956143E-0002
  7.616670E-0002 -3.501584E+0000
  3.976059E+0000 -1.944596E+0000
  1.123133E-0001  4.020621E+0000
 -1.521247E+0000  1.491569E+0000
 -3.406018E+0000 -2.687186E+0000
  2.571426E+0000 -2.841368E+0000
  2.204419E+0000  1.829161E+0000
 -3.546690E+0000  4.757343E+0000
 -1.785192E+0000 -1.954130E+0000
  2.183743E+0000 -4.435155E-0001
  1.798034E+0000  1.775787E+0000
 -1.522696E+0000  1.178139E+0000
 -1.802424E+0000 -4.137956E+0000
  4.410539E-0001  1.165614E-0001
  1.586759E+0000  1.697637E+0000
 -4.690877E+0000 -2.374276E-0001
  2.770158E+0000 -3.872016E+0000
  4.106596E-0001  3.181725E+0000
 -1.150486E+0000  1.714690E+0000
 -3.098241E+0000 -1.564544E+0000
  3.046689E+0000 -4.711730E+0000
  2.205175E+0000  3.699323E+0000
 -1.664205E+0000  3.573086E+0000
 -4.222398E+0000 -3.431117E-0001
  5.031552E+0000 -1.866107E+0000
  3.358988E+0000  2.546123E+0000
 -1.749826E+0000  1.159968E+0000
 -1.125623E-0002 -2.402575E+0000
  7.106922E-0001 -2.344257E+0000
  1.259036E+0000  2.826058E-0001
 -3.233804E-0001  1.865161E+0000
 -1.708720E+0000 -1.547037E+0000
  8.396722E-0001 -2.591784E+0000
 -3.363679E-0001  2.762028E-0001
  5.225952E-0001  2.052162E+0000
 -3.817837E-0001 -1.276076E+0000
  1.062935E+0000 -1.913135E+0000
  1.226306E+0000 -8.986478E-0001
 -1.233443E+0000  1.561562E+0000
 -1.645247E-0001  6.369541E-0001
 -1.375417E+0000 -2.744546E+0000
  1.108473E+0000  4.145627E+0000
  6.568081E-0001 -1.565572E-0001
 -2.159316E+0000 -1.220995E+0000
 -5.474260E-0001  5.600557E-0001
  2.303939E+0000  2.356890E+0000
 -1.059478E+0000  1.931549E+0000
 -6.512813E-0001 -2.679139E+0000
 -1.408699E+0000 -1.768216E+0000
  2.783718E+0000 -8.215003E-0002
 -9.165796E-0001  2.951338E+0000
  1.482492E+0000 -3.319440E-0001
  5.473644E-0001  1.260801E+0000
 -2.949812E+0000 -2.642859E+0000
  2.115496E+0000 -1.817985E+0000
  2.600479E+0000  8.157225E-0001
 -2.781958E+0000  3.638060E+0000
 -2.301191E+0000  1.298839E+0000
 -8.893464E-0001 -4.621422E-0001
  5.090484E-0001 -4.661589E-0001
  1.895995E+0000 -1.314393E+0000
 -1.664707E+0000 -2.306637E+0000
  6.923721E-0001 -1.893963E+0000
  1.297596E+0000  4.232421E+0000
 -2.455059E+0000  2.954357E-0001
 -4.189050E+0000  1.015149E+0000
  3.183355E+0000 -1.702999E+0000
  1.886779E+0000  1.649156E+0000
 -9.658607E-0001  4.138100E+0000
 -2.487595E+0000 -1.464954E+0000
  1.335830E+0000 -1.815551E+0000
 -1.668671E-0001 -3.302320E-0001
 -9.907896E-0001  1.571167E+0000
 -9.752593E-0001 -1.241948E+0000
  1.355944E+0000  2.910958E-0001
 -8.601465E-0001  6.308642E-0001
  8.807205E-0001  4.776784E-0002
  2.741035E+0000 -5.982424E-0001
 -1.689729E+0000  7.123978E-0001
 -1.739615E+0000  1.533733E+0000
 -3.081753E-0001 -1.466831E+0000
  2.797712E-0002 -8.547940E-0001
  3.929637E-0001 -1.944942E-0001
  4.652940E-0001  5.287245E-0001
 -2.023157E+0000 -1.433750E+0000
  4.615456E-0001 -2.890660E+0000
  6.097519E-0001  7.893772E-0001
  6.922427E-0001  4.237935E+0000
 -2.596945E+0000 -2.504617E+0000
 -1.136757E-0001 -5.912894E-0002
  2.484364E+0000  2.785512E-0001
  6.702796E-0002  6.110075E-0001
 -3.517008E+0000  1.278348E+0000
 -5.323355E-0001 -2.727044E+0000
  1.579813E+0000 -1.545995E+0000
 -7.486447E-0001  5.563916E+0000
  1.453068E+0000  2.767181E+0000
 -2.670344E+0000 -1.417601E+0000
  1.529496E+0000 -1.126165E+0000
  2.419514E+0000  4.088137E+0000
 -3.859825E+0000  2.308920E+0000
 -2.482676E-0001 -2.945997E+0000
  1.351332E+0000  9.653420E-0001
  2.881702E+0000 -1.553978E+0000
 -2.229614E+0000  2.805191E+0000
  5.740080E-0001 -2.324585E+0000
 -6.229626E-0001 -1.215075E+0000
  8.104816E-0001  1.181033E+0000
  1.830254E+0000  1.438565E+0000
 -1.284081E+0000  1.445322E+0000
 -1.042985E+0000 -1.033655E+0000
  1.381906E-0001 -2.071687E-0002
  1.671351E+0000  6.649281E-0001
 -1.959090E-0001 -7.396525E-0001
 -8.916271E-0001 -3.279815E-0001
  2.703368E+0000 -3.542067E+0000
  2.689445E+0000  1.236510E+0000
 -2.659600E+0000  3.484886E+0000
 -1.131380E+0000 -8.426482E-0001
  7.352811E-0001 -4.796233E+0000
  3.439646E+0000  1.957652E+0000
 -1.729032E+0000  2.101594E+0000
 -2.588674E+0000 -1.812318E+0000
  2.001752E-0001 -1.686003E+0000
  1.690113E+0000  8.579474E-0001
 -1.940545E+0000  1.973616E+0000
 -2.054614E+0000 -2.460085E+0000
  2.583969E+0000 -8.356460E-0001
  1.763594E+0000  1.774629E+0000
 -1.860792E+0000  3.772893E+0000
 -2.989633E-0001 -1.062581E+0000
  1.189156E+0000 -1.521521E+0000
  2.028707E+0000  1.345000E+0000
 -2.277251E+0000  2.394588E+0000
 -1.656115E+0000 -4.759084E-0002
  1.771564E+0000 -1.431606E+0000
 -1.025854E+0000  5.933799E+0000
 -3.013724E+0000  2.948688E-0001
  9.680475E-0001 -4.863557E+0000
  7.700303E-0001  1.016540E-0001
 -5.293352E-0001  1.231990E+0000
 -1.270307E+0000 -2.931699E+0000
  1.621867E+0000  9.931955E-0001
  3.654153E-0001 -4.077145E-0001
 -1.249003E+0000 -4.585756E-0001
  2.185023E+0000 -4.423840E+0000
 -1.425053E+0000 -1.560489E+0000
  1.651904E+0000  4.077365E+0000
  6.071265E-0001  2.910852E+0000
 -1.133581E+0000 -1.939088E+0000
 -5.899216E-0001 -5.256703E-0001
  4.406154E+0000 -1.855893E+0000
  7.621909E-0001  3.688821E+0000
 -3.186002E+0000  4.240318E-0001
 -1.399385E-0001 -3.878764E+0000
  2.389359E+0000  6.384571E-0001
  7.870184E-0001  2.513499E+0000
 -3.996730E+0000 -5.861611E-0001
 -1.341362E+0000 -3.740120E+0000
  4.740545E+0000 -1.272254E+0000
 -1.949354E+0000  1.359643E+0000
 -2.176865E+0000 -1.852234E+0000
  3.345179E+0000 -4.389723E+0000
 -1.487921E-0001  9.566227E-0001
 -1.095744E+0000  1.652816E+0000
 -1.456347E-0001 -2.094320E+0000
  9.496200E-0001 -1.249323E+0000
  7.907479E-0001 -6.343047E-0001
 -6.658278E-0001  1.511161E+0000
 -7.962511E-0001  3.717108E+0000
 -5.446151E-0001 -2.519963E+0000
  8.477831E-0001 -3.014971E+0000
 -8.017555E-0001 -2.032989E-0001
  1.180607E+0000  1.364637E-0001
  9.478845E-0002 -7.528821E-0001
  5.757463E-0002  1.248918E+0000
  7.881448E-0001 -2.425613E+0000
 -4.443716E-0002  2.443049E+0000
  1.846065E+0000 -2.053890E+0000
 -1.884303E+0000 -1.660556E+0000
  1.607527E-0001  1.297616E+0000
  1.753341E+0000  1.729280E-0001
 -1.643755E+0000  9.850495E-0001
 -9.591355E-0001  2.221203E+0000
  3.562267E+0000 -2.264479E+0000
 -3.491277E+0000  4.257058E+0000
  1.050915E+0000 -1.060671E+0000
 -2.920586E+0000 -7.207509E-0001
  1.638264E+0000 -1.355212E+0000
  1.487928E+0000  3.619883E+0000
 -8.438320E-0001 -1.880124E+0000
 -1.381965E+0000 -1.079415E+0000
  4.400066E+0000  5.407181E-0001
 -2.207494E+0000  2.866227E+0000
 -3.196826E+0000 -2.346880E+0000
  5.626507E-0001 -2.776229E+0000
  1.904660E+0000  1.595480E-0001
 -4.400983E-0001  2.534508E+0000
 -8.266003E-0001 -8.903433E-0001
 -2.688676E+0000 -3.158379E+0000
  2.874631E+0000 -5.207328E-0001
  1.318635E+0000  3.350076E+0000
 -2.260315E+0000  2.323894E+0000
 -6.321358E-0001 -2.789683E+0000
  1.841874E+0000  4.320935E-0001
  2.299443E+0000  2.096862E+0000
 -3.173309E+0000  2.874581E+0000
  1.353274E+0000 -2.969211E+0000
  8.383456E-0001  6.148792E-0001
  1.880962E-0001  2.545714E+0000
 -1.459165E+0000 -6.942836E-0001
 -1.610140E-0001 -2.927771E+0000
  2.195331E+0000  1.564769E+0000
 -2.611370E+0000  1.857850E+0000
 -1.244822E+0000 -2.293574E+0000
  1.089324E+0000 -1.883618E+0000
  3.034950E+0000  2.571145E+0000
 -2.021980E+0000  3.900927E+0000
 -2.771126E+0000 -2.643388E+0000
  5.719779E-0001 -2.131371E+0000
  2.038167E+0000  3.059713E+0000
 -2.443406E+0000  4.182695E+0000
 -2.160741E+0000 -3.705159E+0000
  1.358992E-0001 -1.738318E+0000
  4.253355E+0000  2.076470E+0000
 -1.414797E+0000  1.447899E+0000
 -3.350384E+0000  3.198777E-0002
 -7.335860E-0002 -3.121619E+0000
  1.556641E+0000 -9.945415E-0001
  2.469028E+0000  3.106509E+0000
 -3.115019E+0000  1.558576E+0000
  2.107533E-0001 -3.448278E+0000
  2.429480E+0000 -2.243392E+0000
  3.515880E-0001  1.565472E+0000
 -2.206540E+0000  1.125144E+0000
 -1.025439E+0000 -1.578141E+0000
  5.279792E+0000 -1.021393E+0000
 -2.819265E+0000  3.755162E+0000
  9.247893E-0001 -8.148086E-0001
 -2.175850E+0000 -1.434441E+0000
  5.768155E-0001  2.271877E-0001
  2.429975E+0000  8.343061E-0001
 -5.167445E-0001  3.027655E-0001
 -2.620973E+0000  8.463728E-0001
  1.423422E+0000 -2.128334E+0000
  3.066592E+0000  7.833503E-0001
  3.157186E-0001 -2.041920E-0001
 -9.138896E-0001  2.727418E+0000
  2.004411E+0000 -3.114488E+0000
  2.769452E+0000  2.970974E+0000
 -6.076132E-0001  2.152786E+0000
 -1.674137E+0000 -2.688292E+0000
  2.684753E+0000  1.481062E+0000
 -2.414354E-0001  8.701846E-0001
  2.320510E-0001  1.748142E+0000
 -1.812966E+0000 -2.014433E+0000
  2.154994E+0000 -1.168963E+0000
  8.225565E-0001  5.192944E+0000
 -3.557652E-0001  1.475646E+0000
 -4.021556E+0000 -1.448916E+0000
  8.954226E-0001 -2.431706E+0000
  3.340734E+0000  2.135519E+0000
 -2.516280E+0000  8.011511E-0001
  1.344716E+0000 -4.026615E+0000
  1.273962E+0000  6.555119E-0001
  2.077015E-0001  4.505385E+0000
 -1.908269E+0000  3.456209E-0001
 -2.946569E+0000 -4.160930E+0000
  3.506537E+0000 -5.329113E+0000
  5.690369E-0001  4.672392E+0000
 -2.412347E-0001  4.282541E-0001
 -4.312052E+0000 -2.838939E-0001
  1.315386E+0000 -3.023020E+0000
  1.512348E+0000  1.448776E-0001
  1.596803E+0000  6.126202E-0001
 -3.671508E+0000 -4.409257E-0001
  4.883608E-0001 -1.558534E+0000
  1.818513E+0000  3.346203E+0000
 -1.370620E+0000  2.652564E+0000
 -3.647808E+0000 -4.828442E-0001
  1.552406E+0000 -1.673078E+0000
  1.590432E+0000  2.996852E+0000
 -4.971294E-0001  4.209447E+0000
 -4.020237E-0001 -7.147757E-0001
  3.473226E-0003 -7.583519E-0001
  1.574733E+0000  1.085896E+0000
  2.049438E+0000 -9.174468E-0001
 -1.293217E+0000  1.919763E+0000
  2.188540E+0000 -2.573451E+0000
 -6.232819E-0001  8.424449E-0001
  1.900382E+0000  1.681850E+0000
 -2.876489E+0000  4.048408E-0001
 -1.153270E+0000 -1.662472E-0003
  1.239700E+0000 -9.752033E-0001
  2.360844E-0001  3.579404E+0000
 -2.058175E+0000 -9.222458E-0001
  1.876968E+0000 -3.826706E+0000
  1.551542E-0001  1.754821E+0000
  3.500099E-0001  4.667404E+0000
 -4.949428E+0000 -1.413916E+0000
  2.969293E+0000 -3.853610E+0000
  3.011241E+0000  1.429310E+0000
  7.529216E-0001  3.176976E+0000
 -1.829840E+0000 -4.288956E-0001
 -2.947971E+0000 -2.243064E+0000
  4.654941E+0000 -1.290324E+0000
  1.070915E+0000  3.635708E+0000
 -2.739020E+0000  2.038682E+0000
 -1.876898E+0000 -9.974686E-0001
  2.367144E-0001 -1.238845E+0000
  3.364833E+0000 -1.458574E+0000
 -2.260310E+0000  2.854726E-0001
  7.270587E-0001 -1.459729E+0000
 -1.199986E+0000  1.165346E+0000
  1.177038E-0001  6.441444E-0001
 -1.066989E+0000  2.443468E+0000
  1.988712E+0000  2.118150E-0001
 -2.395383E+0000  6.460023E-0001
  1.091683E+0000  3.216226E+0000
 -3.362673E-0001 -1.126520E+0000
 -5.413574E-0001 -1.293245E+0000
  8.430030E-0001 -1.809458E+0000
  2.340168E+0000  7.444781E-0001
 -7.543450E-0001  2.938818E-0001
 -2.264482E+0000 -1.975295E+0000
  3.579938E+0000 -1.617433E+0000
  1.777922E+0000  3.937737E+0000
 -2.009746E+0000  1.668194E+0000
  4.232419E-0002 -2.769848E+0000
 -4.847905E-0001 -9.354363E-0001
  1.423032E-0001  4.102116E+0000
 -1.996028E+0000 -2.622310E+0000
 -1.293556E+0000 -2.809152E+0000
  2.827757E+0000 -9.473349E-0001
  2.142703E+0000  1.444935E+0000
 -3.360136E+0000  3.123189E+0000
 -4.998828E-0001 -3.984851E+0000
  2.554637E+0000 -1.629970E+0000
  9.970847E-0001  5.079984E+0000
  1.756034E+0000 -6.678826E-0001
 -2.576599E+0000 -1.121741E-0002
  2.573386E+0000  9.628259E-0002
  2.023012E+0000  4.660629E+0000
 -3.155494E+0000  1.966731E+0000
 -6.864778E-0002 -4.167937E+0000
 -4.666613E-0001 -7.271292E-0001
  5.294089E-0001  1.444328E+0000
 -1.772239E-0001 -5.585651E-0001
 -3.700918E+0000 -3.704524E-0001
  1.846803E+0000 -4.287775E+0000
  1.576889E+0000  8.254413E-0002
 -8.461411E-0001  1.474939E+0000
 -9.848490E-0001 -3.141397E+0000
  6.289271E-0001 -1.393392E+0000
  2.451731E+0000 -4.487471E-0001
 -2.659166E+0000  6.336590E-0001
  1.740083E-0001 -2.140668E+0000
 -1.856410E-0001 -1.188208E+0000
  1.215283E+0000  1.304199E+0000
 -2.257914E+0000  3.028606E-0001
 -1.116634E+0000 -2.992299E+0000
  2.437261E+0000 -8.909306E-0001
  2.003651E+0000  1.739917E-0001
 -3.173336E+0000  1.736665E+0000
  1.406985E-0002 -3.498648E+0000
  2.430875E+0000 -2.058897E+0000
  5.259610E-0001  2.509820E+0000
 -3.240688E+0000  2.856014E+0000
 -8.178159E-0001 -3.181840E+0000
  2.154277E-0001 -1.660814E+0000
  4.509418E-0003  1.047352E+0000
  5.296839E-0001 -7.821955E-0001
  8.666549E-0001 -6.575315E-0001
 -5.733668E-0002  6.799008E-0001
  3.713820E-0001  5.855414E-0002
  7.533099E-0001  1.229397E+0000
 -7.748513E-0001  2.118414E+0000
 -2.822676E+0000  2.289443E-0001
  1.422026E+0000 -3.289941E+0000
  9.600834E-0001  2.625670E+0000
  2.054805E-0001  3.212881E+0000
 -1.512906E+0000  1.850999E+0000
 -1.364982E+0000 -9.469355E-0001
  9.877464E-0002 -1.282928E+0000
  1.583552E+0000  2.408915E+0000
 -1.027023E+0000  1.826964E+0000
 -2.321877E+0000 -1.465295E+0000
  1.817111E+0000 -2.692771E+0000
  2.023365E+0000  1.304458E+0000
 -2.916157E+0000  3.478621E+0000
 -1.245571E+0000 -2.495838E-0001
 -1.232639E+0000 -2.315579E+0000
  2.612199E+0000  1.275853E+0000
  1.911816E+0000  2.622475E+0000
 -3.602415E+0000 -2.306921E+0000
  3.481514E+0000 -3.646365E+0000
  7.525121E-0001  1.877574E+0000
 -1.160232E+0000  2.268718E+0000
 -2.460160E+0000 -2.440498E+0000
  1.428863E+0000 -1.903915E+0000
  2.161445E+0000  2.534049E+0000
 -2.057213E+0000  4.523601E+0000
 -3.243391E+0000 -1.607198E+0000
  1.277254E+0000 -3.035670E+0000
  1.458608E+0000 -3.035289E-0001
  2.885655E+0000  4.012563E+0000
 -5.128776E+0000 -1.105762E+0000
  8.114410E-0001 -2.370729E+0000
  3.919844E+0000 -5.481503E-0001
  7.318839E-0002  5.121599E+0000
 -3.445455E+0000 -4.295277E+0000
 -1.496132E-0001 -3.772248E+0000
  3.560974E+0000 -1.464691E+0000
  2.820867E+0000  4.170988E+0000
 -6.746213E+0000  2.521361E+0000
 -6.614667E-0001 -4.665046E+0000
  3.211687E+0000 -1.417966E+0000
 -7.158413E-0001  4.096202E+0000
 -7.441322E-0001 -9.452117E-0001
  4.427688E-0001 -4.013886E-0001
  2.531728E+0000  1.828423E+0000
 -1.525941E+0000  2.853709E+0000
 -5.656321E-0001  5.041378E-0001
 -6.727088E-0002 -2.709533E+0000
  1.489419E+0000 -1.802956E+0000
  2.011044E+0000  2.661986E-0001
 -1.990659E+0000  1.034780E+0000
 -1.648329E+0000 -3.551676E+0000
  4.248709E+0000 -2.554712E+0000
  3.419754E-0001  1.352642E+0000
  9.284663E-0001  1.743074E+0000
 -2.454421E+0000  4.098507E-0002
  9.273006E-0001 -2.876749E+0000
  2.344075E+0000  3.633784E-0001
 -1.285744E+0000  1.403245E+0000
 -1.800872E+0000 -1.535545E+0000
  1.515211E+0000 -1.079214E+0000
 -5.192620E-0001  1.260744E+0000
 -7.730949E-0001 -1.362179E+0000
 -1.064715E+0000 -1.783725E+0000
  1.134231E+0000  7.321447E-0001
  4.836676E-0001 -3.906188E-0001
 -2.050558E+0000  4.564149E-0001
  2.290804E+0000 -4.183394E+0000
 -4.570034E-0001 -1.547510E+0000
  3.938225E-0001  3.146610E+0000
  4.000704E-0001  3.429409E-0001
 -3.785002E+0000 -8.560994E-0001
  3.312741E+0000 -3.081289E+0000
  2.022891E-0001  2.901705E+0000
 -2.806186E+0000  7.766016E-0001
 -6.400039E-0001 -1.701137E+0000
  7.064460E-0001 -1.936649E+0000
 -1.202715E+0000  1.132599E+0000
 -7.471791E-0001  1.036479E+0000
  1.031951E+0000 -2.744813E+0000
 -2.555528E-0001  7.469720E-0001
  1.795521E+0000  1.872879E+0000
 -2.765058E+0000  2.436339E+0000
  5.937521E-0001 -2.120260E+0000
  2.123088E+0000  1.354379E-0001
  8.580664E-0001  1.200750E+0000
 -2.284854E+0000  3.746757E-0001
  9.138662E-0001 -1.347428E+0000
  2.455791E-0001 -2.036093E-0001
 -2.319809E-0002 -3.633860E-0001
 -4.647177E-0001  4.386628E-0001
  1.938266E+0000  1.232449E+0000
 -1.659510E-0001  1.144206E+0000
  4.794153E-0001 -3.059781E+0000
 -1.192292E-0001 -1.320201E+0000
  8.772359E-0001 -9.470701E-0001
 -1.375384E+0000  3.252916E+0000
  6.895529E-0001 -1.812874E+0000
 -4.081162E-0001 -2.222933E+0000
  9.745392E-0001 -1.708330E+0000
  8.295545E-0001  1.941899E+0000
 -5.020034E-0001 -6.987118E-0003
 -7.208544E-0001 -3.267126E+0000
  4.259490E+0000  3.603203E+0000
 -2.677238E+0000  2.060946E+0000
  5.712461E-0001 -2.644015E+0000
  2.297940E+0000 -1.311128E+0000
  1.553231E+0000  1.376468E+0000
  1.196920E-0001 -9.254418E-0001
 -3.236254E+0000 -1.699004E+0000
  3.555654E+0000 -2.604942E+0000
  1.946125E+0000  1.585035E+0000
 -3.825117E+0000  1.717534E+0000
 -2.057422E+0000 -3.786723E+0000
  3.980775E+0000 -3.608239E+0000
 -1.283902E-0001  2.913023E+0000
  1.122328E+0000  1.284046E+0000
 -4.802350E+0000 -2.186567E+0000
  4.061961E+0000 -3.968736E+0000
  3.257391E+0000  3.609964E+0000
 -3.790322E+0000  3.517497E+0000
  9.363845E-0001 -4.769543E+0000
  8.282485E-0001  1.576385E+0000
  3.024752E+0000  1.462667E+0000
 -2.773683E+0000  3.187914E+0000
 -1.557995E+0000 -1.596588E-0001
  2.703886E+0000 -3.213751E+0000
 -4.646915E-0001  4.145226E+0000
  1.035723E+0000  1.244329E+0000
 -2.463990E+0000 -7.203527E-0001
  2.988428E+0000 -1.789597E+0000
 -8.910235E-0002  1.062137E+0000
  3.030376E-0001  2.704493E+0000
 -2.122035E+0000 -6.253048E-0001
  4.117377E-0001 -2.446403E+0000
  2.316064E+0000 -6.336427E-0001
  2.196799E+0000  1.193606E+0000
 -4.909940E-0001  2.260129E+0000
 -2.767806E+0000 -2.092123E+0000
  5.299061E+0000 -2.828846E+0000
 -2.508401E+0000  1.578012E+0000
 -1.561643E+0000 -7.437112E-0002
  1.056839E+0000 -3.070383E+0000
  2.219329E+0000  9.964029E-0001
 -7.825100E-0001  3.413114E+0000
 -2.599307E+0000 -3.052445E+0000
  8.676677E-0001 -2.720129E+0000
  3.436139E+0000  1.427727E+0000
 -1.660962E+0000 -3.543991E-0001
 -4.299206E+0000  3.101042E+0000
  3.004403E+0000  2.579147E-0001
 -3.929406E+0000  4.086994E+0000
  2.002731E+0000  1.126736E+0000
 -1.230006E+0000 -1.584556E+0000
 -1.204451E+0000 -1.948465E-0001
  3.331909E+0000 -1.904973E+0000
 -9.046076E-0001  3.165604E+0000
  4.413848E-0002  1.626823E+0000
 -1.223429E+0000 -6.304270E-0001
  1.702758E+0000 -2.022066E-0001
  1.031525E+0000  2.737726E+0000
 -1.886040E+0000  1.521747E+0000
  1.029717E+0000 -5.485846E-0003
  4.331036E-0001 -1.413151E+0000
  1.962453E+0000  5.904364E-0001
 -1.089657E+0000  2.594734E+0000
 -1.927939E+0000 -4.499819E-0001
  2.356096E+0000 -3.387261E+0000
  3.841822E+0000  4.283947E+0000
 -2.242911E+0000  4.581514E+0000
 -5.146444E+0000 -2.578568E+0000
  8.489062E-0001 -4.010823E+0000
  3.062025E+0000  1.365202E+0000
  8.594552E-0001  6.653965E+0000
 -2.677915E+0000  5.220121E-0001
 -1.096428E+0000 -4.320968E+0000
  4.993308E+0000 -3.120167E+0000
 -1.365875E+0000  7.520776E+0000
 -1.772520E+0000 -5.364319E-0001
 -2.587084E+0000 -5.866314E+0000
  2.779302E+0000 -1.782394E+0000
  1.988373E+0000  1.263209E+0000
 -4.798184E+0000  1.608310E+0000
 -4.484215E-0001 -4.502427E+0000
  2.870627E+0000 -1.339628E+0000
  1.375175E-0001  1.007026E+0000
 -1.818616E+0000 -6.310750E-0001
  3.590474E+0000 -1.751388E+0000
 -1.960573E+0000  2.217249E+0000
 -7.536475E-0001  8.228815E-0001
  1.616913E+0000 -1.303463E+0000
 -1.089416E+0000 -1.044691E-0001
  2.363732E+0000 -2.009674E+0000
  5.186424E-0001 -2.576001E-0001
 -1.945922E+0000  1.853317E+0000
  2.796151E-0001  1.958183E+0000
 -2.270156E+0000 -3.648385E+0000
  1.819332E+0000  5.307192E-0001
 -1.712155E+0000  1.595323E+0000
 -4.009979E+0000  2.537722E-0001
  3.009651E+0000 -2.767458E+0000
  1.836563E-0001  2.187877E-0001
 -5.658223E-0001  1.789020E+0000
 -7.517085E-0001 -2.146621E-0001
 -9.914182E-0001 -1.095448E-0001
  5.062069E-0002 -1.310207E-0001
 -5.303957E-0001 -2.018386E+0000
 -7.357405E-0001  4.888589E-0001
  4.851033E-0001  1.048123E+0000
 -2.394043E+0000  2.280820E+0000
  6.680063E-0003 -6.988568E-0001
  5.379423E-0001 -8.600111E-0001
 -2.749071E-0001  6.159594E-0001
  1.596233E+0000 -6.839573E-0001
  1.425917E+0000  2.389996E+0000
  5.980745E-0001  2.229635E-0002
 -2.287205E+0000  6.385955E-0001
 -3.813817E-0001 -4.646885E-0001
 -5.548143E-0001  3.596739E+0000
  5.316834E-0001  1.468546E-0001
 -4.002507E+0000  1.055742E+0000
  2.570190E+0000 -3.671621E+0000
  1.307775E+0000 -2.324352E+0000
  3.937292E+0000  9.016092E-0001
  2.637206E-0001  3.983707E+0000
 -3.052997E+0000 -1.535801E+0000
  9.864369E-0001 -1.626179E+0000
  7.152735E-0001 -4.574225E-0001
 -9.682462E-0001  2.221669E+0000
 -2.603094E+0000 -1.513812E+0000
  1.363501E+0000 -2.723501E+0000
  4.661443E+0000 -4.226759E-0001
 -1.918215E+0000  4.372800E+0000
 -2.752386E+0000 -2.209416E+0000
  8.850900E-0001 -4.988146E+0000
  3.779470E+0000  1.895251E+0000
 -7.242897E-0001  1.801534E+0000
 -5.104646E+0000 -7.752200E-0001
  2.257433E+0000 -3.835412E+0000
  2.326015E+0000 -1.568419E-0001
  6.756699E-0001  7.998896E+0000
 -4.831502E+0000  1.763620E+0000
 -3.738469E+0000 -5.934372E+0000
  6.390346E+0000 -3.844828E+0000
  1.914900E+0000  6.936932E+0000
 -4.334265E+0000 -2.013954E-0001
 -3.966037E-0001 -4.573879E+0000
  4.650471E+0000 -2.524513E-0001
  5.446001E-0001  3.243005E+0000
 -2.265617E+0000 -3.306876E-0001
 -1.345618E+0000 -1.610445E+0000
  3.645352E+0000  4.927325E-0001
  1.803731E-0001  9.169720E-0001
 -3.827459E+0000 -6.528470E-0001
  2.261421E+0000 -2.245179E+0000
  1.055641E+0000 -2.161499E+0000
  1.193689E+0000  2.582503E+0000
 -4.094000E+0000  2.517263E+0000
 -1.462977E+0000 -1.313823E+0000
  2.558104E+0000 -3.425609E+0000
  2.463753E+0000  1.444357E+0000
 -9.192485E-0001  5.309750E+0000
 -3.146056E+0000 -2.957920E-0001
  1.126035E+0000 -1.307457E+0000
  3.176267E+0000  1.582583E+0000
  3.344130E-0001  2.857223E+0000
 -2.611305E+0000 -1.830547E+0000
  2.452620E+0000 -3.800609E+0000
  2.751785E+0000 -2.410089E-0001
  1.862674E+0000  3.126325E+0000
 -1.790561E+0000  1.128252E-0002
 -1.798114E+0000 -2.837281E+0000
  2.985381E+0000 -5.390529E-0001
 -1.787418E+0000  4.115674E+0000
 -8.283871E-0001  2.381372E+0000
 -1.939834E+0000 -1.563146E+0000
  2.780072E+0000 -3.556584E+0000
 -5.930425E-0002  1.690808E+0000
  8.571279E-0001  1.337310E+0000
 -2.559061E+0000  1.593473E-0001
  1.755440E+0000 -5.613418E-0001
  1.325065E+0000 -1.199556E+0000
 -2.956678E+0000 -1.903986E+0000
 -1.017149E+0000 -8.436431E-0001
  3.997380E+0000  5.239909E-0001
  1.678112E-0001  3.070957E+0000
 -3.255589E+0000  2.895018E+0000
  4.890069E-0001 -2.576237E+0000
  4.310577E-0001  1.333779E+0000
  1.761104E+0000  8.507008E-0001
 -3.548588E+0000  2.645120E+0000
  4.119720E-0001 -6.447312E-0001
 -7.460514E-0001 -9.050161E-0001
 -5.029931E-0001  1.216337E+0000
  5.280021E-0001 -2.220378E-0001
 -1.966534E+0000  1.281048E+0000
  3.724170E+0000 -2.643859E+0000
 -8.449947E-0001  1.093155E-0001
  1.043086E+0000  4.613924E-0001
  2.624539E+0000  2.367559E+0000
 -1.745233E+0000  3.377618E-0002
  5.383201E-0001 -2.217152E+0000
  1.843855E+0000  1.404889E-0001
 -7.837262E-0001  1.414851E+0000
 -2.584790E-0001 -1.491479E+0000
  4.521787E-0001 -3.290733E+0000
 -3.851627E-0001  4.266999E+0000
 -1.250497E+0000  5.575600E-0001
 -2.288191E+0000 -8.228031E-0001
  6.327520E-0001 -1.982145E+0000
 -9.103177E-0001 -5.216214E-0001
 -5.991073E-0001 -1.016981E+0000
  1.447587E+0000 -3.674463E-0001
  3.176539E+0000  1.387600E+0000
 -2.168904E+0000  4.095537E+0000
 -3.957289E+0000 -2.247848E+0000
  3.376684E+0000 -9.937416E-0001
  6.394521E-0001  2.650375E+0000
 -2.280568E+0000  4.327556E-0001
 -3.385220E+0000 -4.570756E+0000
  2.939143E+0000  4.698929E-0001
  1.189643E+0000  6.548617E-0001
 -5.385309E+0000  9.394564E-0001
  1.966969E+0000 -2.360826E+0000
  2.017925E+0000 -1.823477E+0000
 -1.000122E+0000  5.328560E+0000
 -3.804895E+0000 -1.324708E+0000
  1.923836E+0000 -4.173031E+0000
  1.458197E+0000  1.926310E+0000
  1.766182E+0000  2.448275E+0000
 -3.925627E+0000 -2.266519E+0000
  1.336146E+0000 -5.023217E+0000
  3.044625E+0000  6.989545E-0001
 -1.740483E+0000  4.881711E+0000
 -2.656593E+0000 -3.676216E+0000
  3.884693E+0000 -9.565150E-0001
  7.272173E-0001  7.727921E+0000
 -1.620893E+0000  3.721723E-0001
 -2.166494E+0000 -1.279073E+0000
  1.874882E+0000 -2.305950E+0000
  2.449234E+0000  3.075260E+0000
 -1.369273E+0000 -2.740248E+0000
 -7.800993E-0001  1.054802E-0001
  3.989505E+0000  4.449386E-0001
 -1.440098E+0000  1.110532E+0000
 -6.824778E-0001 -4.167483E-0001
  8.493789E-0001 -2.908964E+0000
  1.838866E+0000  2.058476E+0000
  1.657677E-0001  2.498491E+0000
 -3.548873E+0000 -1.700035E-0001
  1.410178E+0000 -1.301086E+0000
 -1.785880E-0001 -6.630224E-0001
 -3.620007E+0000  2.858952E+0000
  1.670041E+0000 -1.346556E+0000
 -1.262481E+0000  4.011925E-0001
  1.381029E+0000  4.758595E+0000
 -1.016322E+0000 -1.677010E+0000
 -2.513761E+0000  7.603343E-0001
  1.980245E+0000 -2.463416E+0000
  1.225231E+0000  3.357078E-0001
 -2.561482E+0000  1.464723E-0001
 -2.293308E+0000 -4.821395E-0001
  1.069300E-0001  1.631960E+0000
  2.118433E+0000  6.543778E-0001
 -2.476622E+0000  1.230010E+0000
  2.718009E+0000 -3.157238E+0000
 -1.143121E+0000  1.462470E+0000
 -1.193755E+0000 -8.520180E-0001
 -1.259376E+0000 -1.958028E+0000
  3.774778E+0000 -1.249483E+0000
 -5.431353E-0001  5.921933E+0000
 -2.722821E+0000 -1.188949E+0000
 -1.034191E+0000 -3.116806E+0000
  3.016959E+0000 -1.318997E+0000
 -2.799196E+0000  1.213164E+0000
 -2.285658E-0002  3.262182E+0000
  1.113344E+0000 -1.653221E+0000
 -1.579658E+0000 -1.659729E+0000
  4.794427E+0000  1.495246E+0000
  1.566595E-0001  1.408156E+0000
 -2.242646E+0000  2.977201E-0001
 -1.086033E-0001 -2.626864E-0001
  1.852215E+0000 -1.347732E+0000
 -9.407760E-0001  7.334149E-0001
  1.240057E+0000 -1.510821E+0000
 -5.072983E-0001 -1.555404E+0000
  7.866022E-0001  4.341005E-0001
 -9.404634E-0001  3.179987E-0001
 -2.011331E+0000 -8.804651E-0001
  9.568052E-0001 -1.113726E+0000
 -4.952760E-0001  5.637173E-0001
  5.689607E-0001  1.868262E+0000
 -2.856200E+0000 -4.706966E-0001
  3.014304E+0000 -6.177816E-0001
 -3.377081E-0001  3.740379E+0000
 -1.825914E+0000 -1.452315E+0000
 -1.390300E+0000 -5.378692E-0001
  1.704296E+0000 -1.428732E+0000
 -5.827815E-0001  3.571397E+0000
 -2.177972E+0000  3.943380E-0001
  2.585255E+0000 -2.973224E+0000
  4.278088E+0000  3.525130E+0000
 -2.383356E+0000  3.583481E+0000
 -2.292232E+0000 -1.510043E+0000
  3.019577E+0000 -4.216836E+0000
 -1.369713E+0000  5.645810E+0000
  3.505688E-0001 -1.710479E+0000
 -3.367358E+0000 -5.071639E+0000
  4.740784E+0000 -1.655910E+0000
 -3.586591E-0001  4.314738E+0000
 -2.102619E+0000 -1.944226E+0000
  1.467354E+0000 -7.252358E-0001
  3.343221E+0000  2.919279E+0000
  3.033791E-0001  6.718162E+0000
 -3.817664E+0000 -4.170627E+0000
  3.727561E+0000 -4.941073E+0000
  3.774371E+0000  2.277512E+0000
 -1.500110E+0000  6.751867E+0000
 -6.360114E+0000 -1.740663E+0000
  3.035705E+0000 -8.014555E+0000
  5.170396E+0000  2.302865E+0000
 -9.962775E-0001  9.000018E+0000
 -5.072885E+0000 -3.529608E+0000
  1.146275E+0000 -5.063431E+0000
  7.840310E+0000 -1.345322E-0001
 -2.996055E+0000  6.888234E+0000
 -1.422749E+0000  1.412446E+0000
 -2.392791E+0000 -2.306207E+0000
  3.556419E+0000 -4.123579E-0001
  1.449094E+0000  4.924681E+0000
 -5.282918E+0000  5.400372E-0001
 -1.537052E-0001 -3.182857E+0000
  3.134104E+0000 -1.054048E+0000
  2.345240E-0001  2.570173E+0000
 -3.491512E+0000  1.365761E-0001
 -1.198340E+0000 -2.100403E+0000
  4.430207E+0000 -1.901185E+0000
 -2.833417E+0000  3.952308E+0000
  1.440036E+0000 -8.237781E-0001
 -1.233898E+0000  7.661089E-0001
  1.850127E+0000  3.227651E+0000
 -1.839958E+0000 -2.146512E+0000
  1.013177E+0000 -1.962860E+0000
  1.531080E+0000 -3.332426E-0001
 -2.502863E+0000  2.942671E+0000
  3.436601E-0001 -6.270365E-0002
  2.378010E-0001 -9.360238E-0001
  4.533265E+0000  1.794979E-0001
 -3.593248E+0000  4.545258E+0000
 -3.777391E-0001 -4.128528E+0000
  1.032811E-0001 -4.068058E+0000
  4.235666E+0000  4.506670E-0001
 -2.453505E+0000  4.756901E+0000
 -1.435832E+0000 -2.445903E+0000
 -8.482393E-0001 -2.421043E+0000
  2.530461E+0000  3.257614E+0000
 -4.311757E+0000  3.113599E+0000
 -3.460943E-0001 -1.616734E+0000
  1.986740E+0000 -1.085403E+0000
  2.189905E-0001  4.646060E+0000
 -9.910971E-0001 -1.720137E+0000
 -1.396207E+0000 -2.486772E+0000
  3.052621E+0000 -7.744704E-0001
 -3.119008E+0000  4.631430E+0000
 -2.270082E-0001 -1.120069E+0000
 -2.014311E-0002  8.582935E-0001
  1.063216E+0000  7.393636E-0001
 -1.950117E+0000  1.071531E+0000
 -5.021505E-0001 -1.184833E+0000
  3.172889E+0000 -3.815511E+0000
 -2.913932E-0001  2.337833E+0000
  1.327535E+0000 -3.951072E-0001
  1.185920E+0000  1.879102E+0000
 -1.113676E+0000  5.975906E-0003
 -1.247070E+0000 -6.757823E-0001
  1.829156E+0000  8.878386E-0001
  1.055645E+0000  1.206007E+0000
 -2.324636E+0000  1.688074E+0000
  2.663205E+0000 -1.213531E+0000
 -2.683157E+0000  1.408304E+0000
  2.131147E+0000 -1.027936E+0000
  1.267038E+0000  3.966957E+0000
 -3.284510E-0001  1.638356E+0000
 -4.759607E+0000 -3.099789E-0001
  1.159388E+0000 -3.542261E+0000
  5.667048E+0000  4.303344E+0000
 -3.257988E+0000  2.179838E+0000
 -3.267284E+0000 -3.290591E+0000
  1.147760E+0000 -7.680456E+0000
  4.201130E+0000  2.057275E+0000
 -1.157516E+0000  5.106655E+0000
 -5.738702E+0000 -2.883668E+0000
  1.033648E+0000 -2.394813E+0000
  2.796704E+0000 -1.453282E+0000
  2.131155E+0000  3.490798E+0000
 -4.188353E+0000  1.992967E+0000
  7.552502E-0001 -2.611624E+0000
 -1.395464E+0000 -2.121700E+0000
  3.213241E+0000  5.355188E-0001
 -3.357103E-0002  1.805410E+0000
 -2.416211E-0001 -1.522081E+0000
  7.640892E-0001 -1.710148E+0000
  1.053025E+0000 -8.092969E-0001
  2.437478E+0000  2.432351E+0000
 -1.715255E+0000 -2.146755E+0000
 -1.585122E+0000 -1.784615E+0000
  2.191252E+0000 -2.227472E+0000
 -2.821998E+0000  4.096396E+0000
 -3.560322E-0001 -6.490823E-0001
 -1.122755E-0001 -3.246982E+0000
  2.759973E-0001 -2.421696E-0001
  1.911332E+0000 -9.273114E-0001
 -7.553628E-0001  3.484088E-0001
 -7.414275E-0001 -2.088887E+0000
  3.295218E+0000  5.124566E-0001
 -1.163964E+0000 -1.139742E+0000
  5.712278E-0001 -1.299369E+0000
  1.202076E+0000  1.447450E+0000
  1.449891E+0000  2.145316E+0000
 -2.584836E+0000  1.915100E-0001
 -9.329957E-0001 -1.797381E+0000
  3.109860E-0001 -2.430830E+0000
 -7.743312E-0001 -2.948493E-0001
  2.454953E-0001 -2.856920E+0000
 -1.339780E+0000  9.434360E-0001
  3.229859E+0000 -1.154559E+0000
  1.823271E-0001  1.336104E+0000
 -2.944414E+0000  3.696146E+0000
  1.543045E+0000 -5.468310E-0001
 -3.597639E-0001 -8.309027E-0001
 -1.145472E+0000  1.324837E+0000
  1.553563E+0000  6.308734E-0002
 -9.474032E-0001 -5.432989E-0001
 -7.444698E-0001  4.085645E+0000
  8.284737E-0001  1.840767E-0001
 -2.134080E+0000  1.506202E-0001
  1.330932E+0000  2.547627E+0000
 -1.078216E+0000  7.154232E-0001
 -2.747866E+0000 -1.628930E+0000
  2.493631E+0000 -2.263873E+0000
  2.611993E+0000  2.295861E+0000
 -3.266828E+0000  2.591287E+0000
 -6.091425E-0001 -3.638668E+0000
  1.229226E+0000  1.860448E+0000
 -1.003197E+0000  3.941145E+0000
 -8.762566E-0001  2.588551E+0000
 -8.358881E-0001  2.656197E-0002
 -4.186412E-0001  8.236700E-0001
  1.208062E+0000 -5.459922E-0001
  4.173585E-0001 -7.172534E-0001
 -1.505031E+0000 -1.489832E-0001
  1.072291E+0000 -1.400858E+0000
  5.847243E-0001 -4.732562E-0002
 -1.387002E+0000  1.327791E+0000
 -1.904622E+0000  1.019973E+0000
  2.259788E+0000 -1.156846E+0000
 -3.377572E-0001  1.836899E+0000
  5.034701E-0001 -2.339534E+0000
  1.285128E+0000 -2.872384E+0000
  1.284761E+0000  1.696581E+0000
 -5.081349E-0001  1.382575E+0000
 -1.911022E+0000 -8.869049E-0001
  2.784631E+0000 -4.447326E-0001
 -1.686426E-0001  7.468868E-0001
 -1.940031E+0000  9.844355E-0001
  1.796201E+0000 -1.525878E+0000
 -9.016963E-0002 -9.035488E-0001
  1.218582E+0000  1.591588E+0000
 -1.511647E+0000 -2.223979E+0000
 -4.109959E-0001 -2.973225E+0000
  3.643245E+0000 -2.699583E-0001
 -1.059021E+0000 -5.867589E-0001
 -9.854415E-0001  8.069400E-0001
 -2.330032E-0001 -1.683107E+0000
 -1.674730E+0000 -1.228897E+0000
  1.644556E+0000  5.867091E-0001
  5.698988E-0001  3.446885E+0000
 -5.055953E+0000 -1.016770E+0000
  2.496093E-0001 -2.642981E+0000
  1.477067E+0000 -1.404773E+0000
  2.559269E+0000  3.269243E+0000
 -2.481488E+0000  4.664693E+0000
 -3.095583E-0002 -6.260703E+0000
  2.717341E+0000 -6.048574E-0001
  1.339585E+0000  1.742337E+0000
 -2.900439E+0000  2.051756E+0000
 -6.843533E-0001 -3.947154E+0000
  1.921838E+0000 -2.815449E+0000
 -2.948167E-0002  3.062170E+0000
 -2.100035E+0000  7.588406E-0001
 -1.018275E+0000 -3.339963E+0000
  4.660725E+0000 -1.691933E+0000
 -3.484462E-0001 -6.856262E-0001
 -2.706801E+0000  1.554024E+0000
  1.759991E+0000 -8.578485E-0001
  1.234480E+0000  9.447594E-0002
 -1.716882E+0000 -7.514892E-0001
 -6.221312E-0001 -1.734603E+0000
  1.134907E-0001 -2.143875E+0000
 -9.690939E-0002 -1.001778E+0000
 -2.040832E-0001 -1.920869E+0000
 -6.888749E-0001 -9.981518E-0002
  1.058014E+0000  2.762079E-0001
 -9.531394E-0001 -1.047670E+0000
  6.829517E-0001 -5.754947E-0001
  9.342203E-0001 -2.606266E+0000
 -7.104646E-0002  3.241965E-0001
  8.368013E-0001  5.944051E-0001
 -2.047941E+0000 -3.209824E+0000
  2.547334E+0000 -2.424072E+0000
  3.159972E+0000 -3.785450E-0001
 -2.709201E+0000  4.622425E+0000
 -8.176202E-0001 -1.323260E+0000
 -1.322987E+0000 -3.171478E+0000
  2.025529E+0000 -1.020138E-0001
  1.448376E+0000  2.458306E+0000
 -2.394943E-0001  3.970794E-0001
 -3.382683E+0000 -2.155195E+0000
  1.601169E+0000 -2.599515E+0000
  1.371986E+0000 -1.481826E-0001
 -3.181610E+0000  1.879041E+0000
 -1.878898E-0001 -5.801236E+0000
  1.072914E+0000 -1.621347E+0000
  2.682930E+0000  3.040268E+0000
  9.771339E-0001  1.675807E-0001
 -3.239938E+0000  2.672147E-0001
 -1.129174E+0000 -4.091809E-0001
  3.065548E+0000 -2.687779E+0000
 -2.020023E+0000 -3.304149E-0001
  1.871062E+0000  5.106038E-0001
 -2.967729E+0000  7.771200E-0001
  1.170560E+0000 -1.582284E-0001
 -1.585495E+0000  2.186647E+0000
 -4.757401E-0001 -3.596067E+0000
  1.792899E-0001  2.382031E-0001
  1.645273E+0000 -1.614702E-0001
 -6.127914E-0001  1.760238E+0000
  7.804123E-0001  3.872452E-0002
 -1.470207E+0000  4.191080E-0001
  7.916314E-0001  3.203309E+0000
  1.311586E+0000  6.394636E-0001
 -3.436576E-0001  1.753500E+0000
 -1.453490E+0000  1.346553E+0000
  5.445817E-0001  6.350202E-0001
 -1.959888E+0000  1.642701E+0000
 -1.139823E-0001 -2.513021E+0000
 -9.575390E-0001  3.774016E-0001
  1.613137E+0000  6.306766E-0001
  2.564246E-0001 -1.376142E+0000
  2.174987E+0000 -6.944908E-0001
  3.072875E+0000 -7.428926E-0001
 -3.367790E+0000  3.478330E+0000
  2.867354E-0001 -1.972079E+0000
 -2.399501E-0001  1.084556E+0000
 -1.273807E+0000  1.495652E+0000
 -1.211886E+0000 -1.051745E-0001
 -7.383758E-0002 -5.411204E+0000
  3.010551E-0001 -3.986894E-0001
  3.321913E+0000  3.721792E-0001
 -1.763537E+0000  2.918851E+0000
 -2.858838E+0000  8.187902E-0001
  3.389314E-0001 -2.893477E+0000
  5.141456E-0001 -2.142808E+0000
  2.760071E+0000  1.223505E+0000
 -3.985500E+0000  3.608820E+0000
 -1.506289E+0000 -1.965433E+0000
 -2.478748E-0001 -3.666441E+0000
  1.209940E+0000  3.564293E+0000
 -2.804544E-0001  1.777105E+0000
 -2.089448E+0000 -1.947902E+0000
  4.269417E+0000 -3.721109E+0000
  1.063099E+0000  2.536516E+0000
 -1.260823E-0001  1.905422E+0000
 -2.107141E+0000 -1.733786E+0000
  1.400545E+0000 -3.962128E+0000
  1.381841E+0000 -1.860279E-0001
  6.417396E-0001  1.155849E+0000
 -2.213717E+0000 -1.267725E+0000
 -2.156589E-0001 -2.971315E+0000
  1.597759E+0000 -1.212667E+0000
  5.255571E-0001  9.877520E-0001
 -1.039898E+0000 -8.532490E-0002
  8.585404E-0001 -9.180965E-0001
  1.471724E+0000  2.205499E-0001
 -1.224090E+0000  2.651675E+0000
 -2.024117E+0000 -3.018390E+0000
  4.379968E-0001 -2.202585E+0000
  2.871061E+0000  1.202377E+0000
 -1.592484E+0000  3.791120E+0000
 -2.865377E+0000 -4.042165E+0000
  6.111285E-0001 -2.243270E+0000
  1.289789E+0000 -5.331949E-0001
 -1.208668E+0000  2.082239E+0000
  4.247251E-0001  1.388157E+0000
 -1.955719E+0000 -5.939310E-0001
  3.186235E+0000 -2.282971E+0000
  7.656716E-0001  8.177245E-0001
 -1.223261E+0000  2.496067E+0000
  3.473258E-0001 -1.390399E+0000
  1.817502E+0000 -3.950256E-0001
 -8.104145E-0001  1.360789E+0000
 -2.542168E+0000 -1.698664E+0000
  2.785313E+0000 -2.206362E+0000
  2.583066E+0000 -2.927529E-0001
 -1.965995E-0001  2.023796E+0000
 -1.103647E+0000 -5.595741E-0001
  1.164643E+0000  5.623180E-0001
  5.772445E-0001  2.379396E+0000
 -3.674375E+0000  1.018046E-0001
  2.458313E+0000 -6.068006E+0000
  5.703811E-0001  1.511604E+0000
 -8.889872E-0001  4.960246E+0000
 -2.357451E+0000 -2.583005E+0000
  2.854090E+0000 -5.741549E+0000
  3.678782E+0000  2.174659E-0001
 -3.302529E-0001  2.437058E+0000
 -3.229395E+0000 -2.064090E+0000
 -3.610915E-0001 -4.906341E+0000
  3.804024E+0000  4.057877E-0001
  1.014644E+0000  2.601279E+0000
 -6.319050E+0000  2.874901E+0000
 -1.181622E+0000 -5.067865E+0000
  4.724122E+0000 -2.642226E+0000
  1.598536E+0000  2.063275E+0000
 -2.458131E+0000 -1.340411E+0000
 -2.477218E+0000 -1.528656E+0000
  3.789911E+0000 -8.456865E-0001
 -4.507817E-0001  3.090687E+0000
 -3.419739E+0000 -1.075216E+0000
 -5.734864E-0001 -5.197043E+0000
  2.146949E+0000 -1.927845E+0000
  1.758073E+0000  3.943867E+0000
 -1.665217E+0000  2.332364E+0000
 -1.002891E+0000 -1.171707E+0000
  2.280329E+0000 -1.624138E+0000
  3.959635E-0001  2.932620E-0001
 -2.002734E+0000 -1.040937E+0000
  1.754673E+0000 -6.997199E-0001
 -1.072397E+0000 -1.420743E+0000
  4.215791E+0000  1.102961E+0000
 -2.907001E+0000 -6.038842E-0001
  3.555226E-0001 -2.484283E+0000
  3.006823E+0000  7.842087E-0001
 -9.304520E-0001  2.771372E+0000
  3.748978E-0002 -2.952991E+0000
 -1.032584E+0000 -1.995661E+0000
  3.629318E+0000  6.873034E-0001
 -3.908676E-0001  4.875792E-0001
 -2.137184E+0000  7.691755E-0001
  3.789988E-0003 -2.065813E+0000
 -3.499844E-0001 -2.119113E+0000
  5.514448E-0001  3.364353E+0000
 -9.948761E-0001  7.808317E-0001
 -2.896331E+0000  1.532011E+0000
  2.720855E+0000 -2.289135E+0000
 -1.429323E+0000  1.160230E+0000
  2.156802E-0002 -2.645097E-0001
 -1.182967E+0000  6.035759E-0001
  1.684087E+0000  1.008177E+0000
 -1.133102E+0000 -1.649710E+0000
  2.628434E-0001 -9.511370E-0001
  1.055017E+0000 -8.660695E-0002
 -5.690635E-0001  2.945977E+0000
  2.097508E-0001 -1.259036E+0000
 -3.151803E+0000  6.274771E-0001
 -6.564359E-0002 -4.577402E-0001
  6.000388E-0001  1.039978E+0000
  1.562800E+0000  5.110507E-0001
 -2.311034E+0000  1.949698E+0000
 -1.562945E+0000 -8.601392E-0001
  1.318463E+0000 -1.682656E+0000
  2.249859E+0000  1.159450E+0000
  7.836178E-0001  2.229669E+0000
 -1.184066E+0000  6.768396E-0002
 -7.585272E-0001 -5.439939E-0001
  3.975937E+0000 -1.441748E+0000
 -1.486987E-0001  2.686772E+0000
  1.074483E+0000  1.984655E+0000
 -5.411552E+0000  2.840890E-0001
  3.117417E+0000 -6.628651E+0000
 -3.713018E-0001  1.580413E-0001
  2.900861E+0000  1.014180E+0000
 -1.643374E+0000  8.196504E-0001
 -9.019092E-0001  5.059074E-0001
  2.600841E+0000  4.081729E-0001
  1.160785E+0000 -3.129440E-0001
 -2.510278E+0000  4.864856E-0001
  2.085980E+0000 -1.567054E+0000
  3.248999E-0001  9.138983E-0001
 -2.535323E+0000 -5.919466E-0002
 -1.982214E-0001 -2.010315E+0000
  1.490391E+0000  2.171318E-0001
  2.274021E+0000  2.562820E+0000
 -1.767083E+0000  3.125977E+0000
 -1.141067E+0000 -2.270458E+0000
  9.726278E-0001 -1.390146E+0000
  1.883020E+0000 -4.816340E-0001
 -1.951358E-0001  5.217718E-0001
  1.056872E+0000 -1.486455E-0001
 -3.007354E-0001  2.674760E+0000
  3.669440E+0000  2.831759E-0002
 -2.004366E+0000 -4.274758E-0001
  1.163256E+0000 -3.523910E-0001
  1.369527E+0000  2.952822E+0000
 -2.349117E+0000  3.164240E+0000
 -2.085110E+0000 -3.715862E+0000
  4.110749E+0000 -1.731602E+0000
  9.222051E-0001  6.270266E+0000
 -2.877142E+0000  9.002855E-0001
 -1.473430E+0000 -2.904175E+0000
  3.592130E+0000 -2.384172E+0000
  4.215700E-0001  3.328610E+0000
 -2.073332E+0000  1.810881E+0000
 -5.263314E+0000 -8.077351E-0001
  3.019125E+0000 -3.062084E+0000
  1.492811E+0000 -1.421255E+0000
 -2.459672E+0000  1.937446E+0000
  2.230915E+0000  3.730203E-0001
 -2.356830E+0000 -1.283865E+0000
  3.454793E+0000  2.300157E-0001
 -5.665327E-0001  3.181167E+0000
 -1.133453E+0000  5.397572E-0001
 -1.197571E+0000 -2.976784E+0000
  1.426928E+0000  9.577292E-0001
  1.189721E+0000  1.585006E+0000
 -2.819729E+0000  2.642385E+0000
 -1.677773E+0000 -5.448936E+0000
  4.127833E+0000  8.582158E-0002
  1.645658E+0000  3.822358E+0000
 -1.212929E+0000  4.289983E+0000
 -2.745473E+0000 -1.963252E+0000
  3.057899E+0000 -5.062210E+0000
  2.044729E+0000  2.993530E+0000
 -1.162181E+0000  3.732993E-0001
 -1.796718E+0000 -3.461244E+0000
  2.863042E+0000 -2.949789E+0000
 -1.093422E+0000  3.980999E+0000
 -2.063099E+0000  3.499033E+0000
  7.226670E-0001 -4.951667E+0000
  1.790268E+0000 -2.174929E+0000
  3.460731E+0000  4.602888E+0000
 -5.060733E+0000  1.642392E+0000
 -8.398271E-0001 -3.187763E+0000
  3.492112E+0000  2.860721E-0001
 -1.968255E+0000  3.403376E+0000
 -1.111249E+0000  2.914469E-0001
  6.573489E-0001 -3.830022E+0000
 -1.698886E+0000  7.766660E-0001
  4.207954E+0000  1.090862E+0000
 -3.274677E+0000  5.459103E-0001
 -7.843715E-0001 -7.176680E-0001
  6.204814E-0001 -4.135650E+0000
  1.078239E+0000  7.056791E+0000
 -2.457233E+0000  1.979171E+0000
 -1.496371E+0000 -1.941883E+0000
  1.768717E+0000 -1.340051E+0000
  3.393259E+0000  2.063330E-0001
 -1.036156E+0000  5.251442E+0000
 -1.956545E+0000 -2.027561E+0000
  2.156420E-0001  7.018729E-0001
  1.985135E+0000 -1.852094E+0000
 -1.340040E+0000  1.008297E+0000
 -1.416585E-0001 -3.240307E+0000
  2.591265E+0000 -6.088414E-0001
 -1.168382E+0000  7.309512E-0001
 -1.321899E+0000  1.387852E-0001
  2.006608E+0000 -3.501103E+0000
 -1.770620E+0000 -1.737392E+0000
  3.637661E+0000 -1.340026E-0001
 -1.786417E+0000 -1.407569E+0000
  2.681018E+0000  1.350986E-0001
 -3.550702E-0001  4.699543E-0002
  6.039280E-0001  7.599352E-0001
 -3.698479E-0001 -2.438667E+0000
 -2.989320E-0002  9.934979E-0001
  2.175821E-0001 -1.589523E+0000
  2.448760E-0001 -3.791157E-0001
 -1.593173E+0000 -1.711047E+0000
  8.350386E-0001 -2.199474E-0001
  3.562274E+0000 -1.560589E+0000
 -9.407192E-0001  2.799218E+0000
 -9.245409E-0001  2.058750E+0000
  3.851906E-0001 -3.330362E+0000
 -9.043495E-0001  2.343340E+0000
  2.758769E+0000 -1.124780E+0000
 -2.814306E+0000 -2.579060E-0001
 -1.072253E+0000 -3.839117E+0000
  2.028363E+0000 -1.201019E+0000
  1.850041E+0000  2.577964E+0000
 -2.335814E+0000  2.431586E+0000
 -2.348199E+0000 -1.525127E+0000
  3.592803E+0000 -2.646943E+0000
  1.503308E+0000  2.996804E+0000
 -1.873511E+0000  3.721858E+0000
 -2.629411E-0001 -8.219105E-0001
 -5.480788E-0001  6.604609E-0001
  2.966428E+0000 -1.852340E+0000
 -1.777836E+0000  3.204779E+0000
 -2.046043E+0000 -2.671306E+0000
 -5.261056E-0001 -1.181773E+0000
  2.955027E+0000  1.598150E-0001
 -1.840170E+0000  2.102249E+0000
  2.085553E-0001 -5.118245E-0001
  3.248064E-0001 -4.103941E+0000
 -3.990254E-0001  1.080784E+0000
  2.263059E+0000 -1.540784E-0001
 -8.487263E-0001  5.873434E-0001
  7.442728E-0003  3.367515E-0001
  7.354947E-0001  6.748874E-0001
  4.097591E-0001 -8.553235E-0001
 -1.151987E-0001 -2.283307E+0000
  2.648549E+0000  2.632111E+0000
 -2.214861E+0000  2.976158E+0000
 -2.395350E+0000  1.186433E-0001
  1.802337E+0000 -4.903679E+0000
  1.813403E+0000 -1.091643E+0000
  3.981816E-0001  3.006215E+0000
 -2.706219E+0000  9.094743E-0001
  1.263721E+0000 -3.542139E+0000
  3.886231E+0000  1.241111E+0000
 -1.641756E+0000  7.401166E+0000
  3.742328E-0001 -3.717863E+0000
 -1.297045E+0000 -8.534029E-0001
  6.965906E-0001  1.991299E+0000
 -1.464202E+0000  1.539631E+0000
  1.275475E+0000  1.324557E+0000
  3.813709E-0001  1.098697E+0000
  5.521226E-0001  1.053945E+0000
  1.283535E+0000 -7.070166E-0001
 -9.060699E-0001  3.777027E+0000
  2.106081E+0000 -8.611771E-0001
 -2.840142E+0000  1.784537E+0000
  1.576323E+0000 -6.414131E-0001
 -2.536633E+0000 -1.400939E+0000
 -1.299835E+0000 -2.004203E+0000
  2.838225E+0000 -5.948791E-0001
 -1.199718E+0000 -6.590289E-0001
  1.520781E-0001 -1.691347E+0000
 -2.357483E-0001 -4.330901E-0001
  1.681908E+0000 -5.607051E-0001
 -9.207829E-0001  1.973602E-0001
  2.560019E+0000  2.449311E+0000
 -1.492034E+0000  5.531039E-0001
 -9.078608E-0001 -2.160770E-0001
  3.516199E+0000 -4.569531E+0000
 -3.108221E+0000  4.792638E+0000
 -3.614399E-0001 -2.440152E-0001
 -1.348552E+0000 -1.100623E+0000
  4.350314E-0001 -5.093320E-0001
  1.341370E-0001  1.237328E+0000
  6.885075E-0001  6.636730E+0000
  1.770875E-0001 -1.110253E-0001
 -1.529978E-0001 -2.117070E+0000
  5.948783E-0001 -7.289107E-0001
 -1.434548E+0000  2.232258E+0000
  3.042796E-0001 -2.512205E+0000
 -2.467370E+0000 -2.625927E-0001
  4.913397E+0000  2.807085E-0001
 -3.467024E+0000  4.043515E+0000
 -3.557114E+0000  2.336551E-0001
 -2.890057E-0001 -3.413036E+0000
  1.806710E+0000  1.931810E+0000
 -2.075414E+0000  3.291696E+0000
 -2.094795E+0000 -1.135947E+0000
 -1.681391E-0001 -7.858031E-0001
 -6.884313E-0001  2.817177E+0000
 -5.719376E-0002 -1.187156E+0000
 -2.387823E+0000 -1.551221E+0000
  3.381159E+0000 -2.452836E+0000
  2.002050E+0000  1.692283E+0000
 -2.016966E+0000 -6.024099E-0001
 -1.263219E+0000 -3.170500E+0000
  2.477799E+0000 -5.383323E+0000
  3.470926E-0001  3.720622E+0000
  1.556966E+0000  9.697925E-0001
 -1.390260E+0000 -1.847585E-0001
 -4.338307E-0001 -1.722702E+0000
  1.958507E+0000  2.353846E+0000
 -2.124802E+0000  3.618966E+0000
 -3.009642E+0000 -8.855141E-0001
  2.865994E+0000 -3.572777E+0000
 -3.066349E+0000  2.218473E-0001
  1.195819E+0000  1.479143E+0000
  8.502003E-0001  6.986997E-0001
 -1.561043E+0000 -1.962263E+0000
  6.184700E-0001  1.046883E-0001
  8.112978E-0001  5.419698E-0001
 -1.329819E+0000  1.841696E+0000
  1.144279E+0000  1.452226E-0001
 -2.829367E-0001 -2.258562E+0000
 -5.114579E-0001 -4.243137E-0001
  1.644680E+0000 -6.641648E-0001
 -4.917451E-0001  3.250604E+0000
 -4.589557E+0000  2.489284E+0000
  6.004425E-0001 -3.481381E-0001
  6.769719E-0001  2.920043E+0000
  1.105587E+0000  8.638689E-0001
 -1.417433E+0000 -4.899045E-0001
 -6.030854E-0002 -2.545911E+0000
  1.637329E+0000 -1.313922E-0001
  5.352975E-0001  1.459677E+0000
 -3.421858E+0000  3.031906E-0002
  2.828556E+0000 -1.684804E+0000
  3.646065E+0000  2.400024E-0002
 -3.089731E+0000  1.878639E+0000
 -2.293187E+0000  2.548698E-0001
  6.586031E-0001 -1.274197E+0000
  1.527997E+0000 -3.699171E-0001
 -3.311747E+0000  2.105981E+0000
  1.056052E+0000 -2.151236E+0000
  1.361841E+0000  1.852855E+0000
 -9.141275E-0001  3.405324E+0000
 -2.930785E+0000 -1.502494E+0000
  3.016042E+0000 -2.883664E+0000
  1.711722E+0000  3.128235E+0000
 -3.046139E+0000  2.196339E+0000
 -2.419887E+0000 -4.625738E+0000
  3.721921E+0000 -4.341599E+0000
  2.137429E+0000  8.617750E-0001
  2.717370E-0001  3.749624E+0000
 -1.279789E+0000 -1.821027E-0001
 -8.709009E-0001 -3.232626E+0000
  2.331504E+0000 -3.483685E+0000
  1.009571E+0000  2.457219E+0000
 -1.560644E+0000  1.629534E+0000
 -2.275819E+0000 -2.510568E+0000
  1.961862E+0000 -2.364011E+0000
  1.996987E+0000  2.570155E+0000
 -3.717934E+0000 -6.084115E-0001
  5.807398E-0001 -2.998473E+0000
  2.484506E+0000 -1.901924E+0000
  3.954775E-0001  1.187707E+0000
 -2.614128E+0000 -2.169955E+0000
 -1.620905E-0001 -2.960199E-0001
  1.275323E+0000 -3.332006E-0001
 -1.977825E+0000  2.329163E+0000
 -1.613413E+0000  4.858954E-0001
  2.196337E+0000 -5.894776E-0001
  1.807930E-0001  1.331858E+0000
  2.494875E+0000  2.284156E+0000
 -1.302854E+0000 -1.994461E-0001
 -2.272253E+0000 -2.394581E+0000
  2.506470E+0000 -1.595424E+0000
 -4.663280E-0002  4.084053E-0001
  2.301317E-0001  6.667876E-0001
 -8.741183E-0001  1.562058E+0000
  4.098665E-0003  5.725112E-0001
  1.718467E+0000 -2.142153E+0000
  1.972670E+0000  3.217580E+0000
  1.493611E-0001  1.332732E+0000
 -1.636966E+0000  2.684072E+0000
 -3.117709E-0001 -1.876485E+0000
  2.953046E+0000  1.119058E+0000
 -1.726055E+0000  8.499971E-0001
 -2.629721E+0000 -4.602686E+0000
  1.418509E+0000 -3.072110E+0000
  2.623858E-0001  1.385691E+0000
  5.792603E-0001  2.768629E+0000
 -1.027389E+0000 -7.139319E-0001
 -1.071028E+0000 -1.683929E+0000
  1.329258E+0000  1.462136E+0000
 -8.118765E-0001 -1.714351E+0000
 -3.550050E+0000  2.531985E+0000
  2.694847E-0001 -2.558810E+0000
  6.590711E-0001  5.798408E-0001
 -3.780452E-0001  2.729447E+0000
 -4.375354E-0001  3.058535E-0001
 -3.024441E+0000 -4.584156E-0001
  1.105073E+0000  1.032073E+0000
  1.855496E-0001  4.352043E+0000
 -2.727901E+0000 -5.076479E-0001
 -1.621501E+0000 -2.628893E+0000
  5.915382E+0000 -3.596283E+0000
 -1.045290E+0000  4.177963E-0001
  3.364543E+0000 -1.687828E+0000
 -5.163786E+0000 -1.141641E+0000
  3.094451E-0001 -3.334239E+0000
  3.373270E+0000  1.616259E+0000
 -8.006600E-0001  6.889698E+0000
 -6.750702E+0000  3.305942E-0001
  6.848245E-0002 -4.814867E+0000
  3.998297E+0000  1.233162E+0000
 -1.284091E+0000  3.915164E+0000
 -2.595705E+0000 -1.250068E+0000
 -2.575173E+0000 -6.786446E+0000
  5.250430E+0000 -7.188688E-0002
 -1.244253E+0000  3.602631E+0000
 -2.437979E+0000 -1.830976E+0000
 -1.291548E+0000 -2.268414E+0000
  2.820914E+0000  1.428583E+0000
  6.313874E-0001  3.675396E+0000
 -5.633274E+0000  2.073452E+0000
  3.406076E+0000 -5.356616E+0000
  1.207099E+0000  3.054012E+0000
  3.603407E-0001  1.553257E+0000
 -5.351974E+0000 -2.724307E+0000
  2.181052E-0001 -6.341310E+0000
  3.494420E+0000  2.520491E+0000
  1.572763E+0000  4.781785E+0000
 -5.111423E+0000 -1.499228E+0000
 -2.469096E+0000 -5.998186E+0000
  4.675659E+0000 -9.857096E-0001
  8.571939E-0001  4.624305E+0000
 -3.157114E+0000  1.683048E+0000
 -1.048757E+0000 -2.529163E+0000
  3.129919E+0000 -2.416919E+0000
  3.251420E+0000  5.078445E+0000
 -3.785338E+0000  1.309507E+0000
 -2.992176E+0000 -1.904011E+0000
  4.322763E+0000 -3.752568E+0000
  1.446298E+0000  3.350638E+0000
 -1.989273E+0000  2.519926E+0000
 -2.152383E+0000 -2.541671E+0000
  9.249559E-0001  2.657654E-0001
  4.617334E-0001  4.052720E+0000
  6.242400E-0001 -4.041930E-0001
 -3.959555E-0001 -1.123632E+0000
  2.032461E+0000  1.734375E+0000
 -4.087904E+0000  2.290226E+0000
  7.427174E-0001 -4.237362E+0000
 -4.186657E-0002 -1.212355E+0000
  2.954320E+0000  3.100378E+0000
 -1.820535E+0000  4.305975E+0000
 -4.445651E+0000 -2.135879E+0000
  3.191315E+0000 -4.354854E+0000
  2.306717E+0000  2.637353E+0000
 -8.080323E-0001  5.017844E+0000
 -2.506994E+0000  1.143380E+0000
 -2.313903E+0000 -3.563296E+0000
  4.646343E+0000 -7.632783E-0001
 -1.651433E+0000  2.446634E+0000
 -1.323875E+0000  8.344860E-0001
 -1.376403E+0000 -2.226783E+0000
  2.769008E+0000 -1.458319E-0001
 -5.810739E-0001  3.620644E-0001
 -1.826863E+0000 -1.706078E+0000
  9.205283E-0001 -2.536549E+0000
  4.130113E+0000  2.132254E+0000
 -2.029479E+0000  6.190905E+0000
 -4.547107E+0000  2.170994E-0001
  1.480642E+0000 -3.827392E+0000
  4.050104E+0000  5.550390E+0000
  1.680469E+0000  5.793515E+0000
 -6.382410E+0000  9.725060E-0001
  2.315992E+0000 -7.375719E+0000
  3.784268E+0000  2.305600E+0000
  8.543245E-0001  2.987180E+0000
 -5.825033E+0000 -3.649885E-0001
  1.963458E+0000 -5.051495E+0000
  3.825026E+0000  9.352185E-0001
 -6.885713E-0001  5.067219E+0000
 -3.597453E+0000 -9.798645E-0001
  1.096360E+0000 -2.970622E+0000
  3.429166E+0000 -9.720978E-0001
  6.822265E-0002  3.693365E+0000
 -1.861744E+0000  1.878566E+0000
  1.788363E+0000 -2.677596E+0000
  4.249437E-0001 -8.543025E-0001
 -5.796513E-0002  5.230115E+0000
 -1.025805E+0000  1.004235E-0001
 -2.163907E+0000 -3.884509E+0000
  3.788666E+0000 -4.649091E+0000
 -5.319691E-0001  5.041318E+0000
 -1.663547E+0000  1.792139E+0000
 -3.667551E+0000 -2.208238E+0000
  4.429528E+0000  8.220923E-0002
  6.275174E-0001  2.796559E+0000
 -1.050024E+0000  1.315135E+0000
 -1.231680E-0001 -4.175741E+0000
  1.457573E+0000 -3.322560E+0000
  1.564641E+0000  6.685163E-0001
 -2.578587E+0000  2.116417E+0000
 -1.537111E+0000 -3.606910E+0000
  3.396370E+0000 -1.782650E+0000
  2.698886E+0000  4.737518E+0000
 -3.028182E+0000  2.490400E+0000
 -3.233877E+0000 -1.380440E+0000
  1.009458E+0000 -2.601259E+0000
  1.075312E+0000  3.761593E+0000
 -2.318845E+0000  3.699415E+0000
 -9.816223E-0001 -6.102557E-0001
 -1.189538E+0000 -1.603652E+0000
  1.913234E+0000  2.522283E+0000
 -1.244615E-0001  3.159512E+0000
 -3.025209E+0000  1.932090E+0000
  9.789280E-0001 -8.537475E-0001
 -1.046779E-0001 -1.829527E+0000
  1.161034E-0001  3.971949E+0000
 -1.233758E+0000  6.176990E-0001
 -2.245037E+0000 -2.147330E+0000
  1.684721E+0000 -3.169494E+0000
 -7.878653E-0002  2.652724E+0000
 -3.496382E-0001  1.116254E+0000
 -3.244669E+0000 -4.164152E+0000
  1.667713E-0001 -1.323773E+0000
  3.657293E+0000  1.007033E-0001
 -6.440450E-0001  1.033881E+0000
 -1.892868E-0001  5.338765E-0001
 -4.019140E+0000  2.544071E+0000
  3.291332E+0000  1.678480E+0000
  1.940038E-0001 -1.023971E+0000
 -7.840879E-0002  1.700006E+0000
 -1.554151E+0000 -5.595082E-0001
  8.078932E-0001 -2.165470E+0000
  1.546955E+0000 -1.267878E+0000
 -1.298141E+0000  2.672142E+0000
 -1.557475E+0000 -4.150056E+0000
  1.565139E+0000 -1.033555E+0000
  1.697551E+0000  3.375762E+0000
 -1.076240E+0000  4.589469E+0000
 -2.867702E+0000 -9.330179E-0001
 -1.746502E-0001 -1.808177E+0000
  2.298769E+0000  2.065764E+0000
 -1.545684E+0000  2.758417E+0000
 -4.320636E-0001 -1.969308E+0000
  8.745431E-0001 -1.387710E+0000
  9.127387E-0001 -6.843071E-0001
 -1.174620E+0000  2.489027E+0000
 -1.069907E-0001 -8.500034E-0001
 -1.002588E+0000 -2.426864E+0000
  2.504278E+0000  2.714125E+0000
  1.076717E+0000  2.064462E+0000
 -1.825948E+0000 -2.942104E+0000
 -2.138908E+0000  1.768363E+0000
  3.331675E+0000 -1.184019E+0000
 -2.716017E+0000  4.535008E+0000
 -8.027598E-0001 -2.373489E+0000
 -4.777797E-0001 -3.554040E+0000
  2.224734E+0000  1.695495E+0000
 -8.646796E-0001  5.019472E+0000
 -1.030387E+0000 -1.559245E+0000
  3.601329E-0001 -2.959441E+0000
  2.443382E+0000  1.429096E-0001
  2.277248E-0001  1.606456E+0000
 -2.366676E+0000 -3.982093E+0000
  4.049833E+0000 -3.790155E+0000
  8.114746E-0001  2.058392E+0000
 -1.563370E+0000  2.302069E+0000
 -1.457651E+0000 -1.976394E+0000
  3.268260E+0000 -2.635160E+0000
  1.817380E+0000  2.627094E+0000
 -1.764000E-0001  3.505493E+0000
 -2.545859E+0000 -3.884601E+0000
 -1.249120E+0000 -5.443766E-0001
  3.735737E+0000  1.699210E+0000
 -2.961393E+0000  3.297412E+0000
 -1.593547E+0000 -2.148449E+0000
  2.301605E+0000 -2.791932E-0001
  1.234902E+0000  3.369826E+0000
 -1.485559E+0000  7.082939E-0001
 -3.577910E+0000 -2.469344E+0000
  2.233347E+0000 -3.619905E+0000
  2.604822E+0000  2.645269E+0000
 -1.066481E+0000  1.847975E+0000
 -7.135452E-0001 -3.565592E+0000
 -5.970934E-0001  1.711466E-0001
  3.249986E+0000  8.211864E-0001
 -2.197684E+0000  2.207760E+0000
 -5.639434E-0001 -1.415583E+0000
 -1.441656E-0001 -9.502517E-0001
  2.646823E+0000  1.498046E+0000
 -2.161829E+0000  2.072101E+0000
  7.297507E-0001 -1.017251E+0000
  5.151249E-0001 -1.822741E+0000
  7.710420E-0001  1.376214E+0000
 -4.667145E-0001  1.283386E+0000
  4.826167E-0001  1.494632E+0000
  1.130145E+0000 -2.268523E+0000
 -4.053219E-0001 -6.270093E-0001
 -5.530262E-0001  1.377296E+0000
 -7.111494E-0001  3.250169E-0002
 -1.879849E+0000  6.629851E-0002
 -5.168795E-0001  7.559348E-0002
  1.486037E+0000  1.087960E+0000
 -6.367460E-0001  6.428448E-0001
 -8.768028E-0001 -9.891570E-0001
  1.191912E+0000 -1.329028E+0000
 -2.237202E-0001  2.274357E+0000
 -1.864734E+0000 -5.417833E-0001
  2.098134E+0000 -1.714558E-0001
 -6.485806E-0001  1.015165E-0001
  9.484362E-0002  2.839723E-0001
  5.792283E-0001  1.705844E+0000
 -2.062438E+0000 -1.997984E+0000
  1.389522E+0000 -6.029363E-0001
  1.555384E+0000  3.297681E+0000
 -2.653798E+0000  1.979936E+0000
 -2.270892E+0000 -3.482671E+0000
  1.711945E+0000  8.745251E-0001
  6.731448E-0001  2.719696E+0000
 -2.201765E+0000  6.853196E-0001
 -1.803530E+0000 -3.508955E+0000
  2.245402E+0000 -3.287896E+0000
  1.938670E+0000  4.127346E+0000
  6.495556E-0001  1.501634E+0000
 -2.648463E+0000 -2.748174E-0001
  1.851764E+0000 -1.912910E+0000
  2.886168E+0000  1.822119E+0000
 -4.721203E+0000  3.545350E+0000
 -1.003131E+0000 -5.406957E+0000
 -3.928995E-0002  5.938107E-0001
  2.228203E+0000  2.152152E+0000
 -3.284094E+0000 -1.922355E+0000
  1.435781E+0000 -2.777277E+0000
  1.050028E+0000  1.027129E+0000
 -2.931654E-0001 -8.237802E-0001
 -5.820646E-0001 -1.428723E+0000
 -2.716185E-0001 -8.954947E-0001
  7.174381E-0001 -4.851808E-0001
  1.857431E+0000  7.496792E-0001
 -2.583228E+0000  9.661060E-0001
  1.359076E+0000  8.425482E-0001
 -1.829849E-0001  1.423908E+0000
 -7.516018E-0001 -8.566802E-0001
 -8.552529E-0001 -3.013331E+0000
  1.490938E+0000 -1.246240E+0000
  2.262180E+0000  4.558351E-0001
 -1.029289E+0000  1.116535E+0000
 -1.517653E+0000 -2.959148E-0002
  6.818349E-0003 -9.780221E-0001
  1.565572E+0000  1.684777E+0000
 -2.585611E+0000  2.866878E+0000
 -3.539372E-0001 -2.802150E+0000
 -1.069534E+0000 -1.400851E+0000
  1.860558E+0000 -1.045258E+0000
 -1.053439E+0000  3.249604E+0000
 -1.449312E+0000 -1.626110E+0000
  1.039745E+0000 -1.321707E+0000
  1.372969E+0000 -8.654481E-0001
  1.187789E+0000  6.842809E-0001
 -3.637869E-0001  3.910030E-0001
  5.364555E-0001  1.457344E+0000
 -2.348391E+0000  5.390737E-0001
  2.653640E+0000 -1.514085E+0000
  1.843965E+0000 -1.271953E+0000
  4.441665E-0001  2.930636E-0001
 -6.228039E-0001 -6.333697E-0002
 -1.067267E+0000  1.749910E+0000
  3.255427E+0000 -2.288744E+0000
 -2.753468E+0000 -1.078209E+0000
  4.577976E-0001  6.558851E-0001
  2.143766E-0001  4.828879E-0001
 -1.554391E-0001 -2.099423E+0000
  1.835503E+0000 -6.701134E-0001
  1.422136E+0000  1.971421E+0000
 -3.214702E+0000  1.210460E+0000
 -2.959375E+0000 -2.247476E+0000
  3.186701E+0000  2.830077E+0000
 -8.600307E-0002  3.736706E+0000
 -2.363505E+0000 -2.945320E+0000
 -3.544371E-0001 -8.630787E-0001
  1.229006E+0000  1.414244E+0000
 -1.547373E+0000  1.013451E+0000
 -1.174905E+0000 -1.685186E+0000
  2.861144E+0000 -7.736176E-0001
 -2.894942E+0000  2.704961E+0000
 -2.082384E+0000 -4.823960E-0001
 -5.617404E-0001 -3.303243E+0000
  8.482916E-0001  1.117093E+0000
  2.652846E-0001  1.107437E+0000
 -7.994843E-0001 -1.800540E+0000
 -1.543863E+0000  3.548011E-0001
  3.677861E+0000  7.962330E-0001
 -2.823616E+0000  2.098827E-0001
  1.041872E+0000  1.294395E+0000
  1.076845E+0000 -3.319981E+0000
 -3.716842E-0002  2.091704E+0000
  1.853617E+0000  4.021105E-0001
 -1.085880E+0000  9.512430E-0001
 -3.324030E-0001 -3.055465E+0000
 -7.469491E-0001 -1.757829E+0000
  3.414169E+0000 -5.962639E-0001
  4.099660E-0001  4.904186E+0000
 -2.969715E+0000 -7.456253E-0001
 -4.873355E-0001 -2.502556E+0000
  3.636740E+0000 -8.370260E-0001
  2.760315E+0000  4.778422E+0000
 -3.508462E+0000 -1.147928E+0000
 -1.510605E+0000  5.072267E-0001
  1.601792E+0000 -6.304088E-0001
 -1.393193E+0000  3.648441E+0000
  1.324968E+0000 -2.676761E-0002
 -1.283325E-0001  5.306055E-0001
 -7.665325E-0002 -3.135915E+0000
 -5.534804E-0001  8.314912E-0001
 -5.114563E-0001 -4.883958E-0001
 -3.877481E+0000 -3.096887E+0000
  4.250289E+0000 -6.467212E-0001
```
