## Supplementary material for "Pervasive false brain connectivity from electrophysiological signals": MahmoudiKarimiCase2-timeseries.txt (part 114 of 133)

```
 -2.592975E-0001  2.396176E+0000
 -5.451523E-0001 -1.583892E+0000
 -1.255327E+0000 -2.906600E+0000
  2.049212E+0000  1.357706E+0000
 -1.261028E-0001  5.666480E-0001
 -3.128810E-0001  1.199825E+0000
  5.821209E-0001 -3.068738E+0000
  1.893249E+0000 -3.264079E-0001
 -1.751868E+0000  3.860501E+0000
  8.317531E-0002 -1.251011E+0000
 -9.023488E-0002 -4.784229E+0000
 -1.474971E+0000 -2.545316E+0000
  3.357809E+0000  4.298601E-0001
 -2.408599E+0000 -1.284953E+0000
 -7.189155E-0001 -1.999376E+0000
  2.630063E-0001  2.955945E-0001
  1.616078E+0000  2.324682E+0000
 -1.791639E+0000  5.851708E-0001
 -1.568302E-0001 -1.334980E+0000
  3.033728E+0000 -4.378876E-0001
  8.354720E-0001  2.522438E+0000
 -1.432396E+0000 -1.539904E-0001
 -5.252125E-0001 -2.200593E+0000
  1.377994E+0000  6.355667E-0002
  1.587009E+0000  2.969649E+0000
 -2.291506E+0000  1.132268E+0000
 -1.793578E+0000 -1.041816E+0000
  3.120077E+0000 -4.267966E+0000
 -7.337517E-0001  4.311562E+0000
  2.000272E+0000  2.018624E+0000
 -1.440316E+0000 -2.359212E+0000
 -1.222726E+0000 -2.457939E-0001
  2.711649E+0000 -1.623818E+0000
 -9.589313E-0001  6.754581E-0001
 -2.845357E+0000  1.594102E+0000
  2.946177E+0000 -1.294319E+0000
 -3.778662E+0000  4.070128E+0000
  1.637481E+0000  5.935173E-0001
  8.968432E-0002  6.526292E-0001
 -1.931686E+0000 -7.737481E-0001
  1.525058E+0000  1.493279E+0000
 -1.446436E+0000  1.058706E+0000
 -2.715995E+0000  5.583714E-0001
  2.433004E+0000 -3.565118E-0001
 -1.616248E+0000  2.926709E+0000
 -2.035176E+0000 -1.668954E+0000
  1.872400E+0000 -2.767688E+0000
  3.448749E+0000  2.519452E+0000
 -2.059229E+0000  1.324783E+0000
 -1.609580E+0000 -2.967494E+0000
  2.129223E+0000 -2.058794E+0000
  2.567250E+0000  3.094885E+0000
 -2.638735E+0000  3.756131E+0000
 -3.245720E+0000 -2.048315E+0000
  3.122100E+0000 -4.864763E+0000
  1.911703E+0000  3.426110E+0000
 -4.592364E+0000  6.765238E-0001
 -3.339271E+0000 -1.812137E+0000
  3.602296E+0000 -1.324529E+0000
  3.090843E+0000  4.023392E+0000
 -5.852234E+0000  1.442569E+0000
 -6.044337E-0003 -3.541616E+0000
  2.375292E+0000  4.192134E-0001
  2.575803E+0000  4.361226E+0000
 -6.120335E+0000  3.849165E-0001
 -1.249242E+0000 -3.123415E+0000
  5.267335E+0000 -2.063773E+0000
 -4.217781E+0000  6.114678E+0000
  4.073973E-0003 -4.725685E-0001
 -1.776531E+0000 -3.319093E+0000
  3.085401E+0000 -1.050409E+0000
  1.979290E+0000  2.122959E+0000
 -2.565106E+0000  6.156573E-0001
 -1.347056E+0000 -9.121362E-0001
  2.035630E+0000  4.914168E-0001
  4.286852E-0001  1.621517E+0000
 -1.213354E+0000  1.794586E-0001
  7.168479E-0001 -3.811308E+0000
 -1.106280E+0000 -3.536933E-0001
  3.205159E+0000  1.568332E+0000
 -3.759142E+0000 -1.479361E+0000
  1.937859E+0000 -2.003730E+0000
  2.845617E+0000 -4.490175E-0001
 -1.881924E-0001  3.003541E+0000
  3.433047E-0001 -3.401434E-0001
  7.279175E-0001 -4.152678E+0000
  8.248181E-0001  2.645578E+0000
  1.219730E+0000  3.898104E+0000
 -3.017222E+0000 -1.363260E-0001
  1.547374E+0000 -3.464578E+0000
  2.183223E+0000  5.939279E-0001
 -2.686034E+0000  2.465333E+0000
 -7.914103E-0001  1.694641E+0000
  7.536139E-0001 -1.315959E+0000
 -9.542815E-0001  1.447608E+0000
  1.713905E-0001 -5.704460E-0001
 -2.158487E+0000  1.411664E+0000
  2.045502E+0000 -2.074322E+0000
  6.076789E-0001  2.855219E+0000
 -8.298181E-0001 -6.801475E-0001
 -1.329511E+0000 -1.807486E+0000
  9.246977E-0001  6.478592E-0001
  1.192020E-0001 -5.906852E-0001
 -2.154555E+0000  1.369020E+0000
 -6.879005E-0001 -3.842712E-0001
  2.171412E+0000 -2.691081E+0000
 -5.784045E-0001 -1.055485E+0000
 -2.588638E+0000  2.713323E+0000
  6.498334E-0001  5.475129E-0002
 -3.959385E+0000  1.889741E-0002
  5.314982E-0001 -3.299842E+0000
  1.062916E+0000 -2.173837E+0000
  9.481625E-0001 -7.400752E-0001
  5.674193E-0001 -2.881307E-0001
 -2.173837E+0000 -1.502347E+0000
  1.735629E+0000 -5.481215E-0001
 -3.850749E-0001 -4.474700E-0002
 -3.827163E-0001 -1.096905E+0000
  6.606336E-0001 -2.886592E+0000
 -1.286398E+0000 -1.780354E+0000
  1.219084E+0000  1.502900E+0000
 -6.631344E-0001  1.000145E+0000
 -1.525443E+0000 -8.651418E-0002
  2.733341E-0001 -4.207555E+0000
  2.080131E+0000  1.855882E+0000
 -2.991535E-0002  4.369305E+0000
 -2.859555E+0000 -3.296789E+0000
  2.542979E+0000 -5.156594E+0000
  2.428711E+0000  3.119212E+0000
 -1.678410E+0000  7.202386E+0000
 -2.975849E+0000 -5.832826E-0001
 -1.448580E+0000 -3.126051E+0000
  5.046778E+0000 -1.829426E+0000
  1.651053E+0000  3.002224E+0000
 -1.230869E+0000  5.552823E-0001
 -1.995328E+0000 -6.613501E+0000
  4.167586E+0000 -5.418945E+0000
  2.701435E+0000  6.704192E+0000
 -5.390842E+0000  2.368321E+0000
 -3.155336E+0000 -4.237281E+0000
  6.446991E+0000 -4.977726E+0000
  1.206246E+0000  4.887769E+0000
 -2.783045E+0000  1.073498E+0000
 -1.640464E+0000 -4.767578E+0000
  1.910419E+0000 -1.021028E+0000
  4.323075E+0000  5.873110E+0000
 -5.368998E+0000  1.340486E+0000
 -8.094285E-0001 -2.936455E+0000
  3.429251E+0000 -2.630112E+0000
  4.308788E-0001  3.641400E+0000
 -3.059452E+0000  2.643420E+0000
 -3.080758E-0001 -2.662616E+0000
 -9.976749E-0001 -1.894079E+0000
  1.787682E+0000  2.520848E+0000
  2.727233E+0000 -1.639602E+0000
 -4.389890E+0000  1.908600E+0000
  3.742842E+0000 -2.995977E+0000
 -1.207348E+0000  1.870142E+0000
 -9.480715E-0001 -2.281164E-0001
 -1.922051E-0001 -3.507146E+0000
  1.208202E+0000 -7.108682E-0001
  1.983908E-0001  1.153319E+0000
 -1.794142E+0000  1.147078E+0000
  3.638852E+0000  6.926758E-0001
 -4.144755E+0000  3.789044E+0000
 -8.345990E-0001 -6.532453E-0001
  1.072176E-0001 -1.169505E+0000
  5.368773E-0001  2.710485E+0000
 -4.256257E-0001 -4.087392E-0001
 -1.663595E+0000 -3.676307E+0000
  2.089859E+0000 -6.776684E-0001
  1.247714E+0000  1.899902E+0000
  7.952575E-0001 -3.503741E+0000
 -1.399599E+0000 -1.848510E+0000
  3.227206E+0000  7.814955E-0001
 -9.844134E-0001  5.414332E-0002
 -1.756182E+0000  1.645977E+0000
  6.131303E-0001 -2.718058E+0000
  2.154358E+0000 -2.805166E+0000
 -2.307131E-0001  3.485478E+0000
 -1.403994E-0001  6.852877E-0002
 -2.760905E+0000  7.356149E-0001
  1.571100E-0001 -2.785881E+0000
  6.532633E-0001  8.832187E-0001
  2.356238E-0001  1.902848E+0000
 -3.120913E+0000  4.753703E-0001
  1.437063E+0000 -3.611858E+0000
  5.671835E-0001 -8.527524E-0001
 -2.749193E+0000  9.700985E-0001
  9.419803E-0001 -1.189618E+0000
 -1.127795E+0000 -1.977722E+0000
  2.892738E-0001 -2.379693E+0000
 -2.081543E-0001  8.943988E-0002
 -1.358985E+0000  1.054116E+0000
 -1.012287E+0000 -1.603992E+0000
  7.629947E-0001 -7.504619E-0001
  2.803279E-0001  2.675155E+0000
 -3.183777E-0001 -9.679241E-0001
  1.064551E-0001 -1.569703E+0000
 -2.760219E-0001  1.972553E+0000
  9.329809E-0001  2.779261E-0001
 -7.961401E-0001  3.909750E-0001
  1.819460E-0001 -1.653465E+0000
  1.323759E+0000 -1.273268E+0000
 -2.915149E-0001  3.406896E+0000
 -1.613205E+0000  1.420606E+0000
 -1.165722E+0000 -8.578901E-0001
 -2.089406E-0001 -1.959478E+0000
  8.882747E-0001  5.556883E-0001
  6.216695E-0001 -8.810437E-0001
 -1.166463E+0000  1.268403E+0000
  1.057318E+0000  6.181139E-0001
  1.276603E+0000  3.137919E+0000
 -7.346260E-0001 -6.519983E-0001
  2.294838E-0001 -3.180050E+0000
 -2.600314E-0001  2.314595E+0000
  1.075283E+0000  2.623332E+0000
 -6.624718E-0001 -4.487724E-0002
  2.446160E-0001 -7.374986E-0001
 -1.243926E+0000 -1.742708E-0001
  1.768500E+0000 -1.144230E+0000
 -6.925956E-0001  6.012459E-0001
 -1.754843E-0001  1.616606E-0001
  1.288467E+0000 -1.152876E+0000
 -9.179551E-0001 -4.336135E+0000
  9.381330E-0001 -3.149470E-0002
  7.563599E-0001  1.801730E+0000
  5.487759E-0001  1.350018E+0000
 -1.108643E+0000  1.124537E-0001
  5.378773E-0001  2.678896E-0001
 -1.090056E+0000  9.995065E-0001
  1.093053E+0000 -2.900493E+0000
 -1.579446E+0000  9.771370E-0001
  2.471987E+0000 -2.200773E+0000
 -8.043402E-0002  1.371069E+0000
  1.331926E+0000  1.597755E+0000
 -1.012153E+0000  1.500620E+0000
 -1.818654E+0000  1.092158E+0000
 -8.585974E-0001 -2.538642E+0000
  2.623919E+0000 -1.468165E-0001
  1.319160E+0000  4.388962E+0000
 -4.885897E+0000  1.146062E+0000
 -1.725052E+0000 -4.526120E+0000
  4.106456E+0000 -3.449631E+0000
  7.729292E-0001  3.118721E+0000
 -3.298233E+0000  2.449001E+0000
  1.350528E+0000 -2.184154E+0000
 -1.608684E+0000 -7.238110E-0001
  3.489569E+0000  2.164456E+0000
 -1.306611E+0000 -8.654148E-0001
 -1.760722E+0000 -6.312328E-0001
 -6.649032E-0001  2.903846E-0001
 -5.843367E-0002  7.906894E-0002
  6.834404E-0001  1.291925E+0000
 -1.850820E+0000  1.425848E+0000
  9.639726E-0001  5.487556E-0001
  1.499086E+0000  1.994013E+0000
 -1.768100E+0000  8.681374E-0001
 -1.249890E+0000 -3.346847E-0001
  8.941990E-0001 -2.117312E+0000
  1.568744E+0000 -1.554189E+0000
 -1.329617E+0000  1.397706E+0000
  1.453459E+0000  1.540312E+0000
  8.209146E-0001  6.985985E-0001
 -2.807456E-0001  3.365101E+0000
 -1.698687E+0000 -1.327618E+0000
 -4.916652E-0001 -3.215059E+0000
  2.106205E+0000  1.752961E+0000
  9.999413E-0001  3.709977E+0000
 -3.989705E+0000  7.147145E-0001
 -3.413906E-0001 -2.717850E+0000
  2.163636E+0000 -3.935651E+0000
 -8.942947E-0001  2.184626E+0000
 -8.333291E-0002  6.785519E-0001
  1.101339E+0000 -3.136893E+0000
 -3.542887E-0001 -2.321174E+0000
  5.607221E+0000  2.535404E+0000
 -1.429258E+0000  2.073046E+0000
 -3.842867E+0000 -1.155924E+0000
  2.268174E+0000 -3.763544E+0000
  1.027971E-0001  8.951978E-0001
 -2.846587E-0001  3.258037E+0000
 -2.887954E+0000  4.307520E-0001
  3.111499E+0000 -1.166114E+0000
 -6.350122E-0002  4.407865E+0000
 -8.302203E-0001  1.878476E+0000
 -3.260164E+0000 -1.398056E+0000
  2.050568E+0000 -1.473733E+0000
  8.144033E-0001  4.989336E+0000
 -2.545303E+0000  2.236733E-0001
 -1.015444E+0000  1.077234E+0000
  1.893116E+0000  1.613131E-0001
 -2.480899E+0000  2.539866E+0000
 -1.325179E-0001 -2.980515E+0000
 -1.550918E+0000 -2.021316E+0000
  2.373705E+0000  7.763113E-0001
 -1.845694E+0000  9.888603E-0001
 -1.540908E+0000 -1.683830E+0000
  9.174733E-0001 -4.533174E-0001
  2.244690E+0000  2.179170E+0000
  1.333972E-0001  4.475511E-0001
 -3.166435E+0000 -3.706930E+0000
  1.487246E+0000 -1.700885E+0000
  2.469650E+0000  5.177736E-0001
 -2.954087E+0000  3.703020E+0000
 -1.403349E+0000 -2.581851E+0000
  3.112371E+0000 -2.720568E+0000
  6.827890E-0001  3.846122E+0000
  3.077133E-0001  3.345826E+0000
 -1.403120E+0000  1.347979E+0000
  1.100118E+0000 -3.327733E+0000
  1.487052E+0000  5.145719E-0001
  2.964930E+0000  4.244421E+0000
 -4.217978E+0000  2.986931E+0000
  6.982757E-0001 -2.691107E+0000
 -1.605124E+0000 -2.267680E+0000
  3.691625E+0000  1.465206E+0000
 -1.599549E-0001 -1.178582E-0001
 -3.341284E+0000 -1.863840E+0000
  4.172149E+0000 -2.644225E+0000
  1.464607E+0000  3.350635E+0000
 -7.736188E-0001  1.267496E+0000
 -9.573636E-0001 -4.431905E+0000
  5.857746E-0001 -2.834083E+0000
  1.317564E+0000  1.485147E+0000
  1.623702E+0000  1.985206E+0000
 -5.437115E+0000  2.871275E-0001
  1.354575E+0000 -3.130906E+0000
  1.500571E+0000  2.135747E+0000
 -2.653047E+0000  2.587918E+0000
 -1.380248E-0001 -4.073797E+0000
  2.323592E+0000 -1.271755E+0000
  1.291022E+0000 -1.412616E+0000
 -9.947728E-0001  2.328680E-0001
 -8.374384E-0001  2.266055E+0000
  5.911465E-0001 -1.820713E+0000
  1.449681E+0000  1.086340E+0000
  2.140703E+0000 -1.311737E+0000
 -2.232133E+0000  1.571578E+0000
  9.090933E-0001  6.392613E-0001
  1.405861E+0000 -1.570104E+0000
  4.765568E-0001  9.680148E-0001
  1.021558E-0001  1.599557E+0000
 -3.779810E+0000 -4.240013E+0000
  3.281730E-0001 -8.629339E-0001
  2.301860E+0000 -1.221348E+0000
 -2.047197E+0000  4.409756E+0000
 -1.544638E+0000 -1.365477E+0000
  1.467960E-0001 -7.962108E-0001
  2.216836E+0000 -2.607745E+0000
  1.787403E+0000  1.025294E+0000
 -1.864466E+0000  1.114659E+0000
 -3.687073E-0001 -7.169643E-0001
 -1.546259E+0000 -3.389242E+0000
  1.074970E+0000  1.331255E+0000
 -3.837720E-0001  3.882657E+0000
 -2.656639E+0000 -3.184556E+0000
  1.486513E+0000 -4.795785E-0001
  1.799390E+0000  2.918453E+0000
 -1.892249E+0000  3.087173E+0000
 -4.515289E-0001 -2.254397E+0000
  1.179731E+0000 -2.398448E+0000
  3.035083E+0000 -2.949851E-0001
 -3.972348E+0000  3.281952E+0000
 -4.143210E-0001 -3.324103E+0000
  1.157045E+0000 -2.450758E+0000
  7.062273E-0001  3.765426E+0000
 -1.488830E-0001  1.691260E+0000
 -1.276032E+0000  1.033612E+0000
  8.426849E-0002 -3.390576E-0001
 -5.813515E-0001  7.539938E-0001
 -6.178065E-0001 -2.681550E-0001
  6.638886E-0001 -3.409271E-0002
 -4.223861E-0001  4.285649E+0000
  1.053949E+0000  2.568385E+0000
 -2.255546E+0000  5.654359E-0002
 -9.141148E-0002 -2.486183E+0000
 -4.077153E-0002 -2.627712E+0000
  1.461891E+0000  1.635958E+0000
  1.442973E-0002  1.622881E+0000
  1.606929E+0000 -1.578073E+0000
 -9.773083E-0001 -1.608212E+0000
  2.403513E+0000  9.472552E-0001
  9.139315E-0001  9.318390E-0001
  1.843669E-0003 -1.017485E+0000
  4.318565E-0001 -2.183735E-0001
 -2.237492E-0001  2.273768E+0000
 -3.257218E+0000  2.203593E-0002
  1.195354E+0000 -3.671677E+0000
  4.895478E-0001  2.950115E-0001
  1.090014E+0000  4.579841E+0000
 -3.547158E+0000 -7.998203E-0001
  3.330822E-0001 -3.114534E+0000
  2.460040E+0000  2.294061E+0000
 -1.027613E+0000  4.157075E+0000
 -5.925756E-0001 -1.915956E-0002
 -6.678753E-0001  7.347106E-0001
  7.111874E-0001 -9.972435E-0002
 -3.538705E-0001  2.642612E+0000
 -1.537123E+0000 -1.339967E+0000
 -1.639210E+0000 -6.023999E-0001
  2.326295E+0000  6.459079E-0001
 -1.655067E+0000 -6.986798E-0001
  1.789390E+0000  9.238872E-0001
 -1.173807E+0000 -1.299432E-0001
 -9.566038E-0001  1.176323E+0000
  2.126574E+0000  3.160801E+0000
  4.403132E-0001  4.448303E+0000
 -1.961982E+0000  7.142494E-0001
 -1.695512E-0001 -3.445944E+0000
 -5.187884E-0001  7.661879E-0001
  1.692373E+0000  9.353344E-0001
 -1.226261E+0000  2.234711E+0000
 -1.512526E+0000 -2.503031E+0000
 -8.669382E-0001 -5.386677E+0000
  5.094293E+0000  2.005454E+0000
 -3.955835E-0001  2.948769E+0000
 -2.037653E+0000 -2.023883E+0000
  3.274254E-0001 -1.587686E+0000
  1.549376E+0000  2.492151E-0001
 -1.138197E+0000 -2.148502E+0000
 -1.725451E+0000 -1.208694E+0000
  9.760087E-0001  1.194581E+0000
  3.816336E-0001  1.899601E+0000
 -2.519012E+0000  1.597432E+0000
  1.746550E+0000 -1.220221E+0000
  9.763908E-0001 -4.747157E-0001
 -1.305391E+0000  1.497255E+0000
  6.018890E-0001 -1.486788E+0000
 -8.877062E-0001 -1.470606E+0000
  2.273127E+0000 -9.225912E-0001
  1.138555E+0000  4.264533E-0001
 -4.181153E+0000 -2.694244E+0000
  2.380065E+0000 -3.240399E+0000
  1.694309E+0000  2.361045E+0000
 -1.553084E+0000  2.686450E+0000
 -1.068782E+0000 -3.346461E+0000
  1.334389E+0000 -6.237295E-0001
  1.182419E+0000  1.516437E+0000
 -2.318672E+0000 -1.013492E+0000
 -4.301071E-0003 -1.932420E+0000
  2.145575E+0000  1.989330E+0000
  2.592352E-0002  3.250528E+0000
 -9.916390E-0001  1.080583E+0000
 -1.811159E-0001 -1.407262E+0000
  3.592705E+0000  5.026057E-0001
 -2.272691E+0000  2.217337E+0000
 -2.562099E+0000 -2.698553E+0000
  4.569162E+0000 -9.164234E-0001
  3.798863E-0001  1.422004E+0000
 -5.293843E-0001 -1.199290E+0000
 -1.642809E+0000 -3.501556E+0000
  1.332507E+0000  4.915884E-0001
  3.477238E+0000  1.459254E+0000
 -3.360138E+0000  2.654694E+0000
 -1.181033E+0000 -3.248704E+0000
  1.886248E+0000 -3.433304E+0000
  3.737198E+0000  5.014507E+0000
 -3.258232E+0000  3.737455E+0000
 -3.014841E+0000 -3.823055E+0000
  4.549848E+0000 -3.783907E+0000
 -5.580250E-0001  5.247137E+0000
 -3.107482E+0000  7.607098E-0001
 -1.019913E+0000 -2.864373E+0000
  3.778992E+0000  6.262151E-0001
  3.647047E-0002  5.275201E+0000
 -3.129429E+0000  8.405087E-0001
  1.104737E+0000 -2.966225E+0000
 -5.338712E-0001 -8.886290E-0001
  1.825725E+0000  7.174735E-0001
 -5.601029E-0001  1.209933E+0000
 -4.820833E-0001 -2.883701E-0001
  5.539549E-0001 -2.868671E+0000
  1.265323E+0000 -2.184273E-0001
  4.105957E-0001  2.291213E+0000
 -1.268288E+0000  2.209162E+0000
  2.225659E-0001 -3.441576E-0001
  6.286479E-0001 -1.941034E-0001
  1.501381E+0000 -1.269579E+0000
  1.900324E+0000 -9.089263E-0002
 -1.831585E+0000  1.196740E+0000
  7.037195E-0001 -3.398595E+0000
  2.287530E+0000  1.084716E+0000
  8.756886E-0001 -1.621847E+0000
 -6.307922E-0001  2.502281E+0000
 -3.785251E-0001 -1.041641E+0000
  8.818107E-0001  3.368789E-0001
  4.289155E-0001  1.814239E+0000
  1.870985E-0001 -1.242976E+0000
 -1.830775E+0000 -3.223564E+0000
  2.803027E+0000 -7.949621E-0001
  6.873044E-0001  3.197572E+0000
 -2.408513E+0000  6.663297E-0001
  5.757035E-0001 -9.243634E-0001
  2.030777E+0000  5.272534E-0001
 -2.660153E+0000  1.480522E+0000
  1.585053E+0000 -1.227840E+0000
 -6.351465E-0001 -1.016558E-0001
  1.391449E+0000 -5.262754E-0002
 -4.048569E-0001  2.150129E+0000
 -1.593180E+0000 -5.714442E-0001
 -9.149066E-0001 -8.763960E-0001
  4.830301E-0001 -6.928967E-0001
  9.452959E-0001 -7.836646E-0001
 -1.500946E+0000 -7.244464E-0002
  1.443593E+0000 -1.442886E+0000
 -9.895160E-0001  1.530208E+0000
  1.987302E+0000 -6.847169E-0001
 -2.038372E+0000 -3.862189E-0001
  2.278204E+0000 -1.368445E+0000
 -2.544944E+0000 -3.189084E+0000
  3.071045E+0000  7.100986E-0001
 -1.608937E-0001  5.499743E+0000
 -2.083006E+0000  8.255830E-0002
  8.185690E-0002 -1.312397E+0000
  1.963286E+0000 -1.484820E+0000
  6.242530E-0001  2.220484E+0000
 -3.041323E+0000  2.892214E-0001
 -1.610397E+0000 -3.500198E+0000
  3.605764E+0000  1.319355E+0000
  5.493945E-0001  3.645563E+0000
 -5.048941E+0000 -1.146507E+0000
 -2.057947E+0000 -4.077193E+0000
  3.517617E+0000  9.944248E-0001
  5.417661E-0003  1.553498E+0000
 -3.430407E+0000  5.967927E-0002
 -1.123125E+0000 -3.846699E+0000
  7.633995E-0001 -2.228168E+0000
  4.156239E+0000  5.603359E+0000
 -2.369399E+0000  2.387441E+0000
 -4.533023E+0000 -3.133176E+0000
  3.357746E+0000 -5.152814E+0000
  3.774366E+0000  2.179153E+0000
 -2.006987E+0000  5.456262E+0000
 -4.898972E-0001 -4.172869E+0000
  1.241339E+0000 -5.837517E-0001
  3.742186E+0000  2.031868E+0000
 -2.332086E+0000  1.938348E+0000
  1.233759E+0000 -9.539422E-0001
  1.249661E+0000  4.106005E-0002
  1.122109E-0002  8.872275E-0001
 -2.504535E+0000 -1.303171E+0000
  2.612285E+0000 -2.055533E+0000
  2.267320E-0001  1.323855E+0000
  1.860427E+0000  1.310383E+0000
 -1.821931E+0000  1.061150E+0000
 -7.356338E-0001 -2.066260E+0000
  3.235753E+0000 -1.119969E+0000
 -7.483389E-0001  2.818712E+0000
 -3.776981E-0001 -1.269997E+0000
 -1.816793E+0000  1.086273E+0000
 -4.466297E-0001 -2.496022E+0000
  8.655719E-0001 -1.577911E+0000
  5.368195E-0001  2.706994E+0000
  1.106330E+0000  3.300356E+0000
 -1.786416E+0000  1.138350E+0000
 -9.517248E-0001 -2.713712E+0000
  3.447451E+0000 -1.892688E+0000
 -9.583841E-0001  2.085504E+0000
 -1.251014E+0000 -1.944269E+0000
 -7.653427E-0002 -9.226025E-0001
  1.102050E+0000 -1.026146E+0000
 -5.239219E-0001 -8.458807E-0002
 -1.376521E+0000  1.298376E+0000
 -8.347666E-0001 -5.511111E+0000
  9.071477E-0001 -1.306483E+0000
  2.234824E+0000  6.355478E-0001
 -4.202651E+0000  3.021405E+0000
  9.937162E-0001 -1.110819E+0000
  2.218938E+0000 -3.422011E+0000
  1.055084E+0000  2.039137E+0000
  4.560296E-0001  4.211303E-0001
 -1.738872E+0000 -1.232555E-0001
 -6.182340E-0001 -8.166658E-0002
  2.865066E+0000 -4.233789E+0000
 -2.618146E+0000  1.667676E+0000
  6.054765E-0001 -6.688501E-0001
 -1.998788E+0000 -8.604358E-0001
  1.018017E+0000 -3.356179E-0001
 -1.008279E+0000 -2.083084E+0000
 -4.009546E+0000  1.903053E+0000
  3.748843E+0000 -2.746480E+0000
 -2.305445E+0000  6.216087E-0001
  1.240721E+0000  1.834632E+0000
 -2.483197E+0000 -1.917360E+0000
  1.052338E+0000 -6.518848E+0000
  2.554415E+0000  1.182660E+0000
 -1.442167E+0000  3.415803E+0000
 -2.314414E+0000 -3.842048E-0001
 -2.195363E-0001 -5.164007E+0000
  3.517766E+0000  1.523316E+0000
 -3.764954E-0001  2.576574E-0001
 -2.052479E+0000  1.742136E+0000
  1.602773E+0000 -2.538482E+0000
  2.924616E+0000 -2.322759E+0000
  1.583897E-0002  1.827507E+0000
  1.580997E-0001  5.373504E+0000
 -2.901809E+0000 -4.820355E+0000
  1.304457E+0000 -5.324046E+0000
  3.569384E+0000  7.829073E-0001
 -3.063029E+0000  3.846762E+0000
 -6.627579E-0001 -2.315270E+0000
  4.335399E+0000 -2.363554E+0000
 -2.578129E+0000  3.731697E+0000
 -2.294633E-0001  2.741479E+0000
 -9.738628E-0001 -1.083767E+0000
  2.189097E+0000 -3.611608E+0000
  1.998313E+0000  1.041424E+0000
 -9.689925E-0001  2.331561E+0000
 -4.579351E+0000 -2.088456E+0000
  4.049712E+0000 -4.984655E+0000
 -5.673296E-0001  2.878093E+0000
  1.673284E+0000 -7.657725E-0001
 -1.699238E+0000  1.346230E+0000
  6.372461E-0001 -5.335675E-0001
 -4.237292E-0003 -3.187745E-0001
 -7.210060E-0001 -2.303438E+0000
  2.304556E+0000 -1.127384E+0000
 -6.757965E-0001  1.085160E+0000
 -1.572382E+0000  1.133681E+0000
  1.966153E+0000 -6.550033E-0001
  2.503960E-0001  4.881018E+0000
 -1.871365E+0000 -1.048249E+0000
 -5.555473E-0001 -1.949718E+0000
 -3.998875E-0001 -1.425370E+0000
  5.246862E-0001  7.476151E-0002
  1.007785E-0001 -1.213567E+0000
 -3.238517E+0000  1.477798E+0000
  1.628048E+0000 -2.009042E+0000
  1.851057E+0000 -1.826896E+0000
  1.950570E+0000  1.494705E+0000
 -1.880671E+0000  3.154742E+0000
 -2.688042E+0000 -3.782421E+0000
  2.539774E+0000 -8.805251E-0001
  2.426054E+0000  4.069790E+0000
 -3.107456E+0000  3.040580E+0000
 -1.433454E-0001 -6.734398E+0000
  1.610160E+0000  4.705944E-0001
  2.824971E+0000  6.884476E-0001
 -1.511628E+0000  3.234515E-0001
 -8.155462E-0001  1.683925E+0000
 -9.805789E-0001  2.815625E+0000
  5.838182E-0001  1.058671E+0000
 -2.440482E+0000  3.451542E+0000
  2.473381E-0001 -2.374428E+0000
 -2.890405E+0000  2.134304E+0000
  2.218032E+0000 -3.852209E-0002
 -1.441265E+0000  3.715916E+0000
  3.725477E-0001  7.457524E-0001
 -4.212889E+0000  1.664817E+0000
  1.533422E+0000 -2.626837E+0000
  1.807124E+0000  3.300281E-0001
 -1.644577E+0000  3.122492E+0000
 -3.018101E+0000 -2.884438E+0000
  2.026150E+0000 -3.797339E+0000
 -2.162098E-0001  3.472265E+0000
  9.293364E-0001  1.708804E+0000
 -3.920639E+0000  2.838553E-0002
  7.231307E-0001 -1.695014E+0000
  1.577425E+0000  6.181342E-0001
  1.197101E+0000  1.425273E+0000
 -2.263898E+0000  1.483148E+0000
 -2.405093E+0000  1.137591E+0000
  9.574852E-0002 -4.884931E+0000
  8.477400E-0001  1.008793E+0000
 -1.063723E+0000  1.918321E+0000
 -3.367306E-0001 -2.364967E+0000
 -6.873616E-0001 -9.428185E-0001
  1.682371E+0000 -1.811842E+0000
 -2.147465E+0000  2.460358E+0000
  5.901721E-0001 -2.066533E+0000
  3.697898E-0001  4.514429E-0001
  1.325496E+0000  6.572902E-0001
 -3.612116E+0000 -1.334786E+0000
  1.836827E+0000 -3.040422E+0000
  1.624101E+0000  1.973051E+0000
  8.614317E-0003  2.540997E+0000
  6.266293E-0001 -1.945059E-0001
 -8.119179E-0001 -1.468558E+0000
  2.363135E+0000 -2.148367E+0000
  3.427980E-0001  2.540841E-0001
 -5.290094E-0001  1.779722E+0000
 -2.558237E+0000 -7.073689E-0001
  1.715591E+0000 -3.549876E+0000
  2.922155E+0000 -6.208386E-0001
  3.706281E-0001  2.581511E+0000
 -1.621371E+0000 -1.105893E+0000
  2.418196E+0000  7.936017E-0001
 -1.204274E+0000  1.241645E+0000
 -2.360506E+0000 -5.736434E-0001
 -7.853530E-0001 -1.330787E+0000
  3.120164E+0000 -1.609627E-0001
  4.693091E-0002  1.730755E+0000
 -1.754423E+0000  1.115567E+0000
 -1.365447E+0000 -4.013787E+0000
  2.754154E+0000 -5.054947E-0001
  2.557596E+0000  1.855363E+0000
 -5.574186E-0001 -3.299958E-0001
 -1.465344E+0000 -5.253305E-0001
  2.242350E+0000 -2.922356E+0000
  2.608402E+0000  2.659153E+0000
 -3.981591E+0000 -9.754591E-0001
  1.394755E+0000 -1.128618E+0000
  1.993626E+0000 -2.910645E+0000
  2.551488E+0000  5.028260E+0000
 -3.678831E+0000  1.324092E+0000
 -2.330858E+0000 -2.245268E+0000
  1.155250E+0000 -1.685549E+0000
 -6.236184E-0001  6.211476E-0001
 -9.660834E-0001  3.434308E-0001
 -1.721483E+0000 -3.816338E+0000
  2.850118E+0000 -1.130190E+0000
  5.032572E+0000  5.110228E+0000
 -3.463301E+0000  2.608708E+0000
 -9.415404E-0001 -4.183893E+0000
  1.555128E+0000 -5.287918E+0000
  3.512100E+0000  3.437487E+0000
 -2.372363E+0000  1.836003E+0000
 -2.145468E+0000 -4.846688E+0000
  1.520157E+0000 -8.890016E-0001
  3.780953E+0000  3.885501E+0000
 -2.490964E+0000  1.247553E+0000
 -2.481489E+0000 -1.197963E+0000
  3.801785E+0000 -3.777391E+0000
  3.494472E+0000  1.455090E+0000
 -3.702639E+0000  6.202467E+0000
 -1.706544E+0000 -2.996203E+0000
  2.510390E+0000 -2.978092E+0000
 -7.859794E-0001  2.457588E+0000
 -4.007144E-0002 -3.265892E-0001
 -2.410891E+0000 -6.606927E-0001
  2.025726E+0000 -2.228982E-0001
 -7.968526E-0001 -1.432026E-0001
 -7.492671E-0001  5.608542E-0001
  1.833730E+0000 -2.709250E+0000
  1.471408E+0000 -7.184032E-0001
 -1.856893E+0000  2.684053E+0000
 -2.327118E+0000  2.498645E-0001
  8.616982E-0001 -2.188445E+0000
  1.225714E+0000  1.028201E+0000
  1.161740E+0000 -3.623716E-0001
 -2.668501E+0000  9.794690E-0001
  3.559305E-0001  2.760512E-0001
  5.750422E-0001 -3.235140E-0002
  2.166569E+0000  9.094928E-0001
 -3.660552E+0000  2.885497E+0000
 -2.500561E-0001 -2.251811E+0000
  6.181511E-0001 -9.553625E-0002
  9.946121E-0001  5.688268E-0001
 -1.624398E+0000 -1.428964E+0000
 -6.625586E-0001 -1.610066E+0000
  1.074566E+0000  1.799568E+0000
 -2.706511E+0000  3.303175E+0000
 -1.270561E+0000 -3.162928E+0000
  4.019743E+0000 -2.234416E+0000
  9.067276E-0001  2.255816E+0000
 -4.211464E+0000  1.681534E+0000
 -1.466509E+0000 -4.946554E+0000
  1.790834E+0000 -1.433282E+0000
  2.254257E+0000  4.518491E+0000
 -2.697947E+0000  4.355734E+0000
 -3.057043E+0000 -3.497756E+0000
  1.613428E+0000 -4.859410E+0000
  3.552489E+0000  2.798024E+0000
 -1.903846E+0000  3.002725E+0000
 -1.756548E+0000 -3.824857E+0000
 -6.785495E-0001 -2.088019E+0000
  6.614898E+0000 -5.301514E-0001
 -3.903712E+0000  4.244948E+0000
 -6.205551E-0001 -6.159491E-0001
  3.991061E+0000 -2.305392E+0000
 -9.128340E-0001  3.367903E+0000
 -9.898587E-0002 -1.127535E+0000
 -1.921664E+0000 -1.820235E+0000
  5.491597E-0001 -9.918127E-0001
  3.036540E+0000 -6.982879E-0001
 -9.546281E-0001  4.786416E+0000
 -1.719705E+0000 -1.165714E+0000
 -1.613689E+0000 -1.358075E+0000
  2.409219E+0000 -1.787870E-0001
 -1.348271E-0001  2.435896E+0000
 -2.768393E+0000 -3.335095E-0001
  2.668313E+0000 -4.134493E+0000
 -3.059979E-0001  2.484038E+0000
  1.438314E+0000  1.512368E+0000
 -3.764804E+0000  2.177527E+0000
  3.101179E+0000 -3.747151E+0000
  7.899029E-0001  8.276362E-0001
 -8.956650E-0002  1.700342E+0000
 -1.497103E+0000 -8.209465E-0001
  2.643234E+0000  4.242387E-0002
 -6.085472E-0001  5.550370E-0001
 -1.095157E+0000 -1.875265E+0000
 -1.494183E+0000 -3.369388E+0000
  3.430898E+0000 -4.449080E-0001
  1.238620E+0000  4.348312E+0000
 -3.190988E+0000  9.055327E-0001
 -2.057767E+0000 -4.742760E+0000
  5.133122E+0000 -1.957264E-0001
  1.852220E-0001  2.134012E+0000
 -3.410074E+0000  9.537920E-0001
  2.091963E+0000 -2.862960E+0000
  3.541144E+0000  4.832569E+0000
  2.755072E-0001  3.369333E+0000
 -3.797307E+0000 -1.245018E+0000
  3.725494E-0002 -3.991613E+0000
  5.572475E+0000 -5.923212E-0001
 -1.806918E+0000  5.314945E+0000
 -1.367486E+0000 -3.036806E-0001
 -2.697924E+0000 -3.074951E+0000
  2.903390E+0000  4.697861E-0001
  1.060452E+0000  3.268224E+0000
 -3.632138E+0000  1.379957E+0000
  1.061051E+0000 -3.197432E+0000
  1.468727E+0000 -1.500463E-0002
  1.080388E+0000  6.039530E-0001
 -3.572455E+0000 -4.759084E-0001
  1.524117E+0000 -6.362786E+0000
  3.257584E+0000  2.142582E+0000
  9.214803E-0001  4.413532E+0000
 -4.965401E+0000 -2.484269E+0000
  3.685813E+0000 -4.924073E+0000
  3.477038E+0000  6.313022E+0000
 -3.211782E+0000  2.693962E+0000
 -2.222533E+0000 -2.392862E+0000
 -5.461978E-0001 -1.398693E+0000
  4.262969E+0000 -9.012711E-0002
 -2.327082E+0000  3.800693E+0000
  1.477204E-0001  1.063848E+0000
 -1.307793E+0000 -1.302485E+0000
  1.435747E+0000  2.162325E+0000
 -7.062842E-0001 -1.432477E-0001
 -1.400507E+0000  4.405633E-0002
  3.064979E-0001  2.598460E+0000
  1.207536E+0000 -2.297299E+0000
 -2.251388E-0001  5.381671E-0001
 -5.837667E-0001  1.231533E+0000
  7.810497E-0001 -2.209454E+0000
 -4.598481E-0001 -1.142596E+0000
  2.333006E+0000  2.957817E+0000
 -2.859039E+0000 -7.200783E-0001
 -1.607362E-0001 -2.364072E+0000
  5.637885E-0001 -9.249787E-0001
  1.953813E+0000  8.018462E-0001
 -4.392510E+0000  1.722488E+0000
  1.939971E+0000 -2.571673E+0000
 -4.772712E-0004 -1.271237E+0000
  2.223888E-0002  3.992793E+0000
 -6.999427E-0002 -1.692875E+0000
 -2.278776E+0000 -1.978321E-0001
  4.174796E+0000  1.867363E-0001
  3.676143E-0001  1.521754E+0000
 -2.827902E+0000  2.863917E+0000
 -3.149898E-0001 -4.580547E+0000
  7.180873E-0001  7.704265E-0001
  2.870546E-0001  4.453282E+0000
 -2.153847E+0000 -1.053987E+0000
 -9.534572E-0001 -2.072702E+0000
  3.695322E+0000 -2.484148E+0000
  7.627743E-0001  1.231247E+0000
 -4.379022E+0000 -1.340550E+0000
  1.221132E+0000 -3.137601E+0000
  1.881583E+0000  2.889393E-0001
 -1.186263E+0000  4.296045E+0000
 -1.956937E+0000 -2.229274E+0000
  1.771210E+0000 -5.152867E+0000
  2.265371E+0000 -1.052349E+0000
 -1.692084E+0000  5.730741E+0000
 -1.653895E+0000 -7.917123E-0001
 -1.055535E+0000 -5.122281E+0000
  5.264637E+0000 -1.639297E+0000
 -1.370036E+0000  2.225263E+0000
  7.660545E-0001 -2.176763E+0000
 -2.656001E+0000 -5.964488E-0001
  1.666887E+0000 -1.040178E-0001
 -3.991860E-0003  4.618228E-0001
  9.759365E-0001 -1.857227E+0000
  9.364434E-0001  1.772128E+0000
  4.487636E-0001  1.874876E+0000
 -2.395057E-0001  1.781677E-0001
 -1.403874E+0000 -7.984677E-0001
  2.329879E-0001 -1.634857E+0000
 -3.025506E-0001  8.355628E-0001
  1.428862E+0000  5.139631E-0001
 -1.038512E+0000 -1.217218E+0000
 -6.947420E-0001  2.870886E+0000
  2.456646E-0002 -1.754485E+0000
 -8.391192E-0001 -1.639004E+0000
 -1.796476E+0000 -8.245437E-0001
  1.963960E+0000 -3.024411E+0000
  8.514169E-0001 -1.178437E+0000
 -1.214911E+0000  3.225714E+0000
  7.321043E-0001 -7.499452E-0001
  1.216009E+0000 -1.213732E-0001
 -2.503561E+0000  2.045995E+0000
 -2.120738E+0000 -3.353335E-0001
  1.177252E-0001 -2.215792E+0000
  1.144507E+0000  1.178637E+0000
  3.447743E-0001 -5.481647E-0001
 -4.040303E+0000 -1.455013E+0000
  1.710876E+0000 -2.490823E+0000
  3.038735E+0000  4.558349E+0000
 -3.165672E+0000  1.411329E+0000
 -1.070852E+0000 -2.971562E+0000
  4.397255E+0000 -5.585797E-0001
  3.697957E-0001  4.936254E+0000
 -2.531962E+0000  2.558723E+0000
 -1.238030E+0000 -3.906685E+0000
  4.190677E+0000 -3.804526E-0001
  1.362893E+0000  3.631870E+0000
 -1.387927E+0000 -5.928947E-0001
 -2.104618E+0000  3.815957E-0001
  1.885989E+0000 -2.165209E+0000
 -1.106023E+0000  4.187996E-0001
 -1.341531E+0000  3.638338E+0000
 -9.097193E-0001  1.164540E-0001
  2.916506E+0000 -1.448013E+0000
  7.904465E-0001  2.615639E+0000
 -4.188786E+0000  1.001603E+0000
 -1.998093E+0000 -3.686486E+0000
  9.768186E-0001 -4.899121E+0000
  2.438154E+0000  9.572672E-0001
 -1.318352E+0000  2.667602E+0000
 -4.306989E+0000 -1.351338E+0000
  8.739177E-0001 -3.564142E+0000
  2.060822E+0000  4.246085E+0000
 -1.607733E+0000  3.516682E+0000
 -2.485900E+0000 -2.839909E+0000
 -2.919024E-0001 -4.024140E+0000
  3.748608E+0000  1.448785E+0000
 -2.859969E+0000  1.974520E+0000
 -2.030831E+0000 -2.230812E+0000
  1.925870E+0000 -2.525313E+0000
  2.503010E+0000  2.835916E+0000
 -3.574844E+0000  1.994688E-0002
  1.585907E+0000 -4.558414E+0000
  1.762998E+0000 -7.075644E-0001
  1.536615E+0000  3.270774E+0000
 -1.272273E+0000 -5.352299E-0002
 -9.541716E-0001 -4.490814E+0000
  2.001793E+0000 -4.361171E+0000
  2.055377E+0000  2.836983E+0000
 -2.825493E+0000  5.604827E+0000
 -4.745855E+0000 -2.448123E+0000
  2.165123E+0000 -8.975909E+0000
  3.977477E+0000 -3.947939E-0001
 -1.259477E+0000  2.374579E+0000
 -3.233539E+0000  1.160117E+0000
  3.958210E-0001 -4.462010E+0000
  2.084789E+0000  1.139386E+0000
  1.414636E+0000  3.458346E+0000
 -3.990464E+0000 -1.570085E+0000
 -2.343327E-0001 -4.546332E+0000
  2.262394E+0000 -1.217719E+0000
 -3.533615E-0001  3.092940E+0000
 -2.316269E+0000  1.083063E+0000
 -4.384599E-0001 -2.968021E+0000
  1.650560E+0000  2.194908E+0000
 -7.878639E-0002  8.203989E-0001
 -2.320389E+0000  3.232434E+0000
 -1.184337E+0000 -1.479958E+0000
 -1.235267E+0000 -1.850414E+0000
  2.022985E+0000  2.210479E+0000
 -7.443338E-0002 -8.445693E-0001
 -2.202323E+0000  2.949500E+0000
  9.160143E-0001 -3.208270E+0000
  1.390919E+0000 -1.126231E+0000
 -1.005755E+0000  7.087091E-0001
 -1.966177E-0001  5.737314E-0001
  7.500468E-0002 -2.411976E+0000
  6.268746E-0001 -7.109511E-0001
  1.294350E+0000  4.005315E-0002
  9.509259E-0001  8.161961E-0001
 -8.314266E-0001  2.762055E+0000
 -1.588125E+0000  9.128187E-0001
 -1.544738E-0001 -2.688430E-0001
  2.200743E+0000  1.234828E+0000
  3.727839E-0001  2.861721E+0000
 -1.070750E+0000 -6.487966E-0001
  8.146036E-0001  9.157611E-0001
  2.050397E+0000 -8.052957E-0001
 -2.402902E+0000 -3.934542E-0001
 -1.838015E-0003  9.399592E-0001
  3.151311E-0001  1.125572E+0000
  4.982320E-0002  1.197621E+0000
  4.434072E-0002 -2.470187E+0000
  1.935596E+0000 -2.698761E+0000
  2.112144E+0000 -5.978714E-0001
 -6.808236E-0001  3.588507E-0001
 -1.953193E-0001 -1.155046E+0000
 -2.173279E-0001 -5.218694E-0001
  6.351351E-0001 -1.438121E-0001
  1.682434E+0000  9.805545E-0001
  5.416398E-0001 -7.128078E-0001
  2.597644E-0001 -5.040166E-0001
  1.608769E+0000  2.547594E-0001
  6.520505E-0001  1.218215E+0000
 -6.721448E-0001 -1.800346E-0001
  7.796053E-0001 -3.970198E+0000
  7.078360E-0001  1.706905E+0000
 -2.291280E-0001  1.147425E+0000
  2.968086E-0001 -1.769405E+0000
  6.763972E-0001 -5.282236E-0001
  2.225589E+0000  1.971437E+0000
 -2.533588E+0000 -2.240661E+0000
  4.663014E-0001 -6.279993E-0002
  2.751642E+0000  1.082367E-0001
 -2.440518E+0000  4.000162E+0000
 -1.913694E+0000 -2.183500E+0000
 -1.897058E+0000 -1.566338E+0000
  5.712906E+0000 -1.962024E+0000
 -2.530190E+0000  5.587277E+0000
 -1.223619E+0000  1.227177E+0000
 -3.790514E+0000 -7.001440E+0000
  3.516019E+0000 -3.041915E+0000
  2.988230E+0000  2.231500E+0000
 -3.410698E+0000  4.698482E+0000
  5.102533E-0002 -2.120262E+0000
 -2.125372E-0001 -3.953825E+0000
  4.426860E-0001  1.230894E+0000
 -1.098456E+0000  9.018632E-0001
 -1.633890E+0000 -2.125558E+0000
  1.501298E+0000 -3.317575E+0000
  1.374460E+0000  1.053439E+0000
 -1.057589E+0000  2.541073E-0001
 -1.017438E+0000 -2.036538E-0001
 -3.223832E-0001 -2.612808E+0000
  2.658412E+0000  2.139591E+0000
 -1.465729E+0000  4.248437E+0000
  3.259089E-0001 -4.318404E-0001
 -1.355236E+0000 -8.417279E-0001
  2.590148E+0000  4.026395E-0001
  1.008199E+0000  2.598251E+0000
 -3.869156E+0000 -2.145561E+0000
  7.423940E-0001 -4.698889E+0000
  2.006999E+0000  1.993152E+0000
  3.796105E-0001  3.158479E+0000
 -5.782867E-0001 -7.735855E-0001
 -2.142226E+0000 -2.065369E+0000
  5.377762E+0000  9.251627E-0003
 -2.651865E+0000  2.946772E+0000
 -2.926641E+0000 -2.597160E+0000
  2.906126E+0000 -4.579123E+0000
 -8.903389E-0001  9.052428E-0001
  1.774088E+0000 -6.310551E-0001
 -2.456605E-0001  1.495653E+0000
  2.598159E+0000  3.042042E-0002
  9.980967E-0001  5.968822E-0001
 -2.582771E+0000  1.468166E+0000
 -1.239681E+0000  3.179453E-0001
  1.894789E-0001  7.085256E-0001
  1.043132E+0000 -6.742606E-0001
  1.616524E-0001 -5.675589E-0002
  9.040269E-0001 -5.012148E-0001
 -1.047125E+0000 -3.250530E+0000
  5.548961E-0002  1.030561E+0000
  2.058150E+0000 -6.612662E-0001
 -2.297121E+0000  1.581995E+0000
 -1.109076E-0001 -5.621621E+0000
 -7.687950E-0001 -1.976163E+0000
  5.147237E+0000  3.281472E+0000
 -3.373048E+0000  7.296716E-0001
 -4.094454E+0000 -1.421364E+0000
  2.862618E+0000  2.053316E+0000
 -5.607897E-0001 -5.341482E-0001
 -2.444894E+0000  1.705411E+0000
  1.115644E+0000 -1.842854E+0000
 -6.643902E-0001 -1.146463E+0000
  1.219608E+0000  2.453932E+0000
 -2.191160E+0000  5.260860E-0001
 -9.213416E-0001 -4.827917E-0001
  1.671563E+0000 -1.152388E+0000
  3.303193E-0002  2.674245E+0000
 -2.896545E-0001 -1.340000E+0000
 -1.619259E-0001 -6.303858E+0000
  3.465516E+0000 -1.664154E+0000
 -1.316569E-0001  2.497939E+0000
 -2.952914E+0000  1.071333E-0001
 -3.994440E-0001  6.304758E-0001
  3.236951E+0000 -3.111690E+0000
  5.476061E-0001  3.235800E+0000
 -1.533036E+0000  2.343993E+0000
 -6.382682E-0001 -4.050575E+0000
  1.501134E+0000 -7.658580E-0001
  3.798244E+0000  4.177681E+0000
 -4.736176E+0000  5.180889E-0001
 -3.556049E-0001 -1.415080E+0000
  6.846504E-0001  2.058121E+0000
  1.472904E+0000  3.899065E+0000
 -1.239874E+0000 -8.144626E-0001
 -7.887369E-0001 -3.222687E+0000
  2.227674E+0000  3.050301E-0001
  6.014094E-0001  1.886672E+0000
 -1.568891E+0000  3.759015E-0001
  7.154700E-0001 -1.694258E+0000
 -1.609703E-0001  1.632398E+0000
  1.199606E+0000  5.740404E-0001
 -1.484882E+0000  1.914674E+0000
 -1.011629E+0000 -4.468729E-0001
  1.556396E-0001 -2.131487E+0000
  9.198000E-0001 -3.155082E+0000
  5.503826E-0001  4.184682E+0000
 -3.216989E+0000  2.612858E+0000
 -1.576195E+0000  1.581286E+0000
  3.782202E+0000 -2.699705E+0000
 -1.476943E+0000  7.266383E+0000
  2.349322E+0000 -8.194816E-0001
 -4.015149E+0000 -1.466570E+0000
  3.435161E+0000 -1.826874E+0000
  1.101468E+0000  3.937288E+0000
 -1.159143E+0000  2.018433E+0000
 -9.629466E-0001 -6.821367E-0001
  9.181107E-0001 -4.670461E+0000
  3.033849E+0000  4.298671E+0000
  1.040986E-0001  5.453446E+0000
 -2.809573E+0000 -4.713462E+0000
 -2.052619E-0001 -2.985410E+0000
  4.114774E+0000  1.869725E+0000
 -1.925421E+0000  2.255223E+0000
 -3.213475E+0000 -3.117158E+0000
  3.065938E+0000  1.487324E+0000
 -5.869267E-0001  1.660152E+0000
 -1.642620E+0000 -4.271619E+0000
  2.192188E+0000 -2.431669E+0000
  5.695982E-0001  1.458814E+0000
  1.205863E-0001  1.603190E+0000
 -3.958255E+0000 -1.590692E-0001
  3.321943E+0000 -4.195833E+0000
  3.043440E+0000  5.670045E+0000
 -2.803902E+0000  4.025815E+0000
 -3.432175E+0000 -4.312273E+0000
  3.753826E+0000 -3.629114E+0000
  3.398186E+0000  2.761253E+0000
 -3.232546E+0000  5.948150E+0000
 -3.172696E+0000 -6.760394E+0000
  3.219388E+0000 -3.263046E+0000
  3.881036E+0000  6.125822E+0000
 -6.113567E+0000  1.834348E+0000
 -4.775827E+0000 -9.540444E+0000
  5.671563E+0000 -1.914506E+0000
  4.075884E+0000  3.195868E+0000
 -5.730566E+0000  4.395853E+0000
 -8.168001E-0001 -8.351148E+0000
  4.412661E+0000 -1.723552E+0000
  4.521222E+0000  7.184502E+0000
 -6.289239E+0000  2.469452E+0000
 -2.455492E+0000 -6.113214E+0000
  3.834713E+0000 -4.825060E+0000
  4.565488E+0000  7.980905E+0000
 -4.808754E+0000  3.434970E+0000
 -4.190831E+0000 -4.517468E+0000
  5.168449E+0000 -5.707066E+0000
  4.917025E+0000  7.687766E+0000
 -6.048909E+0000  2.496039E+0000
 -3.565407E+0000 -5.038778E+0000
  4.327757E+0000 -3.854863E+0000
  1.632611E+0000  4.625673E+0000
 -1.415155E+0000  1.891610E+0000
 -7.277813E-0001 -2.880712E+0000
  8.041669E-0001 -3.297027E+0000
  3.659390E-0001 -4.574369E-0002
 -2.339094E+0000  3.468429E+0000
 -1.464885E+0000 -7.268182E-0001
  1.430331E+0000 -8.706798E-0001
  1.269452E+0000  3.480001E+0000
 -2.111918E+0000  1.558539E-0001
 -2.942244E+0000 -3.848846E+0000
  5.160145E-0001 -1.412125E+0000
  3.871519E+0000  4.105814E-0001
 -5.485796E+0000  1.842394E+0000
  4.157132E-0001 -4.895715E+0000
  2.609808E+0000  3.904860E-0001
  1.937086E+0000  5.722128E+0000
 -4.893218E+0000  2.497865E+0000
 -3.002063E+0000 -3.885006E+0000
  4.088000E+0000 -2.045636E+0000
  4.449641E+0000  3.167091E+0000
 -3.843145E+0000  4.322608E+0000
 -2.247665E+0000 -6.392711E+0000
  5.700811E+0000 -4.946419E+0000
  4.710238E+0000  5.251392E+0000
 -4.607175E+0000  5.566010E+0000
 -3.976389E+0000 -4.925926E+0000
  5.727937E+0000 -2.029372E+0000
  1.357767E+0000  3.820309E+0000
 -1.621157E+0000  4.867923E+0000
 -3.222992E+0000 -4.275973E+0000
  3.082883E+0000 -1.385265E+0000
  1.445989E+0000  5.036268E+0000
 -1.833167E+0000  4.747745E+0000
 -1.430066E+0000 -4.911241E+0000
  2.071259E+0000 -7.020626E-0001
  1.571709E+0000  5.594636E+0000
 -2.388226E+0000  4.113258E+0000
 -2.665584E+0000 -3.898556E+0000
  3.357868E+0000 -9.799230E-0001
  4.011220E+0000  5.418244E+0000
 -5.845265E+0000  1.066281E+0000
 -1.417849E+0000 -3.709067E+0000
  2.892147E+0000 -2.256696E+0000
  3.036674E+0000  4.770482E+0000
 -3.124954E+0000  2.683394E-0001
 -2.484163E+0000 -1.945300E+0000
  4.506543E+0000 -1.808906E+0000
 -2.472302E-0001  2.218740E+0000
 -6.408425E-0001  8.819640E-0001
  5.335947E-0001 -5.134486E+0000
  4.147506E+0000  3.560910E+0000
  1.541270E+0000  4.613392E+0000
 -2.990927E+0000  4.816001E-0001
 -1.535276E+0000 -4.504745E+0000
  3.084080E+0000 -2.520306E+0000
  1.173779E+0000  1.933155E+0000
 -2.943014E+0000  8.476578E-0001
  1.361815E-0001 -1.444533E+0000
  2.053172E+0000 -1.670703E+0000
  1.484219E+0000  2.087311E+0000
 -1.962514E+0000 -1.610560E+0000
 -2.777236E-0001  6.519643E-0001
  7.859001E-0001  2.778232E+0000
  2.679939E-0001  1.213306E+0000
 -3.047600E+0000 -2.597082E+0000
  1.730611E+0000 -8.244793E-0001
  2.669065E+0000  1.407531E+0000
 -2.378565E+0000  3.245544E+0000
 -1.750497E+0000 -2.428768E+0000
 -2.579540E+0000 -9.685710E-0001
  5.435846E+0000 -9.918182E-0001
 -6.371807E-0001  5.124730E+0000
 -1.797892E+0000  1.145833E+0000
 -2.518814E+0000 -4.233071E+0000
  4.404730E+0000 -2.868687E+0000
  4.469441E-0001 -3.680117E-0001
 -1.430204E+0000  2.957267E+0000
 -2.954750E+0000 -6.155684E-0003
 -1.014611E+0000 -2.098444E+0000
  5.318790E+0000  2.517090E+0000
 -3.406123E+0000  3.010929E+0000
 -2.180035E+0000 -2.073402E+0000
  2.421806E+0000 -3.703021E+0000
  4.368364E+0000  4.411251E+0000
 -2.537114E+0000  3.393981E+0000
 -2.909889E+0000 -5.939882E-0001
 -1.241541E+0000 -1.557144E+0000
  1.846778E+0000  1.532311E+0000
  1.121348E+0000  1.914584E+0000
 -3.376725E+0000  1.617234E+0000
  2.931743E+0000 -1.806483E+0000
 -1.551794E-0001  1.127645E+0000
 -2.809854E+0000  1.425372E-0001
 -9.537208E-0001 -1.271701E+0000
  1.913468E+0000  1.708192E-0002
 -1.155513E+0000  2.410411E+0000
 -1.723394E+0000 -4.359746E-0001
 -6.029254E-0001 -2.692352E+0000
  1.547671E+0000  7.445609E-0002
  1.952381E-0001 -1.166686E+0000
 -2.201699E+0000  1.752629E+0000
  8.926464E-0001 -7.196082E-0002
  1.339356E-0001 -7.668901E-0001
 -3.777041E-0001  2.595813E+0000
  1.633691E+0000 -3.658157E-0001
  4.730306E-0002  5.596668E-0001
 -7.458534E-0001 -3.415507E-0001
  1.730737E+0000  3.917896E-0001
 -1.150253E+0000  9.078726E-0001
 -7.015408E-0001  4.045537E-0001
 -9.441444E-0001 -4.878025E-0001
  2.623246E+0000  4.139269E-0001
 -1.793404E+0000  2.926085E+0000
 -1.052902E+0000 -1.671976E+0000
  1.177285E+0000 -3.277177E-0001
 -8.219756E-0001  2.356649E+0000
  8.926458E-0001 -1.294004E+0000
 -6.762867E-0001  7.364394E-0001
  1.215465E+0000 -1.113564E-0001
  3.479136E-0001  2.262498E+0000
 -1.874512E+0000  1.493931E+0000
 -3.866748E-0001 -1.943718E+0000
  3.119100E-0001 -1.712338E+0000
  7.634495E-0002  3.298678E+0000
 -1.267687E+0000  9.302669E-0001
  5.221858E-0001 -2.576841E+0000
 -9.341005E-0001  9.532609E-0001
  1.556617E+0000  2.328111E+0000
  1.666115E+0000 -1.846255E+0000
  2.753242E-0001  3.562268E+0000
 -2.151975E+0000  2.143324E+0000
  6.491448E-0001 -4.942752E+0000
 -1.273352E+0000  3.716981E-0001
  1.741436E+0000  1.279899E+0000
 -1.215300E+0000 -2.919263E-0001
 -3.761481E-0001 -1.373305E+0000
  2.721085E+0000  4.615926E-0001
 -6.743786E-0001 -3.805609E-0001
 -3.590101E+0000 -8.079655E-0001
  2.546616E+0000 -2.151804E+0000
  1.334341E+0000  6.917761E-0001
  7.755233E-0001 -1.848622E-0001
 -5.930543E-0001  1.769698E+0000
  1.668305E+0000  1.823993E-0001
  1.060431E+0000  2.238866E-0002
 -3.425724E+0000  2.219435E+0000
 -6.925781E-0001 -1.376883E+0000
  1.568979E+0000 -4.303512E+0000
  3.248802E-0001  1.001371E+0000
 -2.626316E-0002  1.952372E+0000
 -1.515414E+0000 -3.311220E+0000
  1.040972E+0000 -1.027349E+0000
  4.892357E+0000 -4.666403E-0001
 -2.166764E+0000  2.667896E+0000
  3.747004E-0001  3.511220E+0000
 -2.299570E+0000  1.154805E+0000
  5.394280E-0001 -8.103458E-0001
 -9.434700E-0002  2.695769E+0000
 -4.316255E-0001 -9.409180E-0001
  2.663425E-0001  2.534393E+0000
  1.004223E+0000 -1.356902E+0000
 -4.578826E-0001 -3.054398E-0001
 -9.228584E-0001  1.264490E-0001
  4.932773E+0000 -3.271275E-0001
 -2.693071E+0000  4.856288E+0000
 -1.315602E+0000  1.359856E+0000
 -6.980079E-0001 -2.876327E+0000
  2.568148E+0000 -1.966631E+0000
  3.147543E+0000  6.447342E+0000
 -3.959044E+0000  4.561829E+0000
 -2.149810E+0000 -5.304944E+0000
  3.337838E+0000 -3.072936E+0000
  4.935338E+0000  5.068940E+0000
 -3.442090E+0000  4.827328E+0000
 -5.016331E+0000 -7.921009E+0000
  6.195446E+0000 -5.676639E+0000
  4.264073E+0000  4.927053E+0000
 -3.830350E+0000  5.950036E+0000
 -2.868811E+0000 -4.220571E+0000
  2.033222E+0000 -2.157301E+0000
  2.656072E+0000  3.597528E+0000
 -1.991495E+0000  3.923997E-0001
 -1.321981E+0000 -3.109848E+0000
  1.972742E+0000 -2.601321E+0000
  6.301518E-0002  3.878714E+0000
 -1.302215E+0000  4.995592E-0001
 -9.392434E-0001 -3.085437E+0000
  1.744383E+0000 -3.099019E-0001
  2.160192E+0000 -1.000644E+0000
 -2.575931E+0000  2.543472E+0000
  2.135326E+0000 -3.870490E+0000
  5.783975E-0002  2.687109E+0000
  9.825426E-0001 -1.745157E+0000
 -2.052683E+0000 -2.912074E-0001
  1.045621E+0000 -2.430456E+0000
  1.383029E+0000 -9.255510E-0001
  1.923944E+0000  2.131767E+0000
 -3.790848E+0000 -4.043539E-0001
 -4.195012E-0001 -3.260516E+0000
  3.512911E+0000 -3.893962E-0001
 -7.548553E-0001  3.158289E+0000
 -3.791474E+0000  1.096553E+0000
 -2.028075E+0000 -2.585098E+0000
  3.102130E+0000 -1.394224E+0000
  1.138792E-0001  4.018452E+0000
 -1.644526E+0000 -1.689499E-0001
 -1.373578E+0000 -1.550947E+0000
  1.712385E+0000  1.691940E+0000
 -2.304120E-0001  2.064202E+0000
 -3.585785E+0000  1.298285E+0000
  7.982762E-0001 -2.837137E-0001
 -2.193375E+0000  2.967523E+0000
  3.794986E-0001  4.534771E-0001
 -2.311812E+0000  1.767645E-0001
  3.428268E-0001 -1.343640E+0000
  3.608944E+0000  1.710143E+0000
 -4.091808E-0001  3.975094E+0000
 -3.640716E+0000 -2.109649E+0000
 -6.189591E-0001 -3.807684E+0000
  2.949468E+0000  3.047778E+0000
  8.129033E-0001  3.922982E+0000
 -3.020046E+0000  2.461413E+0000
 -1.945134E+0000 -2.073089E+0000
  4.006694E+0000 -3.197331E+0000
  2.627286E+0000  2.428086E+0000
 -1.556002E+0000  1.653123E+0000
 -2.210295E+0000 -3.766627E+0000
  3.032845E+0000  3.078459E-0001
 -6.760811E-0001  4.252628E+0000
 -2.919287E+0000 -1.758898E+0000
 -7.322920E-0001 -4.789826E+0000
  2.053222E+0000 -7.760427E-0001
  9.235187E-0001  1.442937E+0000
 -4.463846E+0000  1.433889E+0000
 -8.168525E-0001 -2.496639E+0000
  3.290339E+0000 -3.614274E-0001
 -4.488039E-0001  3.110147E+0000
 -4.867760E+0000 -3.065178E+0000
  2.250245E+0000 -5.996989E+0000
  3.433577E+0000  4.372765E+0000
 -1.898164E+0000  5.319609E+0000
 -2.720907E+0000 -4.123428E+0000
  2.107036E+0000 -6.063360E+0000
  2.765900E+0000  8.964855E-0001
 -1.849307E+0000  1.900664E+0000
 -4.974577E+0000 -2.307067E+0000
  2.275413E+0000 -4.322362E+0000
  3.282460E+0000 -2.077550E-0001
  1.633599E+0000  5.749195E+0000
 -5.391196E+0000 -4.372818E-0001
  1.375629E+0000 -5.213607E+0000
  5.818380E+0000  4.926361E-0001
  6.738468E-0001  5.816273E+0000
 -3.522847E+0000 -1.966950E+0000
  1.306214E+0000 -5.069381E+0000
  1.610693E+0000  2.712116E+0000
  4.295175E-0001  3.895336E+0000
 -4.486933E+0000 -5.874049E-0002
  1.158206E+0000 -2.575404E+0000
  3.160181E+0000  2.059961E+0000
 -4.079028E-0002  3.184185E+0000
 -3.566496E+0000 -2.240457E+0000
  2.317814E-0001 -3.096730E+0000
  6.034953E+0000 -1.349204E+0000
 -2.543495E+0000  4.671613E+0000
 -2.515095E+0000 -1.501740E+0000
 -4.449704E-0001 -3.789175E+0000
  3.986433E+0000  4.458699E-0001
 -8.967253E-0001  5.095359E+0000
 -3.450493E+0000  4.230515E-0001
  2.488324E-0001 -5.869233E+0000
  2.221750E+0000 -6.829657E-0001
  4.596485E+0000  1.773316E+0000
 -5.869038E+0000  1.382875E+0000
 -1.721349E-0001 -6.632077E+0000
  3.342082E+0000 -2.322844E+0000
  2.655589E+0000  2.042486E+0000
 -2.691884E+0000 -2.080554E+0000
 -8.474579E-0001 -2.685905E+0000
  2.434891E+0000 -2.506202E-0003
  2.800172E+0000  5.935169E+0000
 -6.449542E+0000 -8.106168E-0001
  1.634128E+0000 -1.232507E+0000
  3.739545E+0000 -5.592981E-0002
 -3.001413E+0000  6.933343E-0001
 -2.889987E-0001 -2.087657E+0000
  5.301377E-0001 -4.426714E-0001
  1.493829E+0000  1.635507E-0002
 -1.293952E+0000  1.909528E+0000
 -9.335496E-0001  2.337097E+0000
  2.560749E-0002 -5.145947E-0001
  3.376991E+0000  1.485442E+0000
 -8.603677E-0001  4.271885E+0000
 -3.288672E+0000 -2.564494E+0000
  1.584677E+0000 -4.080320E+0000
  2.796020E+0000  5.316152E+0000
 -1.876092E+0000  6.952767E+0000
 -2.966815E+0000 -3.806860E+0000
  4.823331E-0001 -6.276979E+0000
  5.178364E+0000  1.598433E+0000
 -1.906362E+0000  2.614836E+0000
 -3.133557E+0000 -3.267662E-0001
  2.549303E+0000 -3.593818E+0000
  8.397963E-0001  1.681966E+0000
 -1.661720E+0000  3.117029E-0002
 -2.572867E+0000 -1.720103E+0000
  1.003204E+0000 -5.590313E+0000
  2.705469E+0000 -7.096757E-0001
 -3.308202E+0000  3.108236E+0000
 -1.735905E+0000 -1.343480E+0000
  2.834452E+0000 -2.204332E+0000
  2.676482E-0001  2.704012E+0000
 -8.157960E-0001  2.155428E+0000
 -2.183117E+0000 -2.287229E+0000
  9.950249E-0001 -1.607420E+0000
  2.750697E+0000  1.930822E+0000
 -1.396378E+0000  3.081526E+0000
 -2.314780E+0000 -1.060290E+0000
  1.530026E+0000 -1.442811E+0000
  1.277753E+0000  9.620387E-0001
 -3.170411E+0000  1.160705E+0000
  3.463439E+0000 -3.683671E+0000
  2.348596E-0001  4.621991E+0000
 -8.794864E-0001  1.538521E+0000
 -1.753701E+0000 -3.783662E+0000
  3.355336E+0000 -3.970399E+0000
  1.100672E+0000  3.328265E+0000
 -5.124463E-0001  3.050808E-0001
 -1.768886E+0000 -1.012692E-0001
  3.004510E+0000 -2.552540E+0000
 -6.423354E-0001  1.907722E+0000
 -1.903841E+0000  1.161661E+0000
 -7.178293E-0001 -3.338879E+0000
 -7.121580E-0001 -3.071162E+0000
  1.885347E+0000  3.299132E+0000
 -2.496723E+0000  3.052934E+0000
 -4.394919E+0000 -5.270087E-0001
  2.465013E+0000 -3.680143E+0000
  4.328439E+0000  3.479135E-0002
 -8.193062E-0001  5.522176E+0000
 -3.013230E+0000  1.408746E+0000
  2.902233E-0001 -5.051220E+0000
  9.242697E-0001 -1.183180E+0000
  1.034375E+0000  2.813338E+0000
 -1.117827E+0000 -7.559624E-0001
 -1.730692E+0000 -1.035728E+0000
  2.806778E+0000  1.377630E+0000
 -8.708423E-0001  1.128762E+0000
  2.448443E-0001 -2.119804E-0001
 -9.630184E-0001  3.198931E+0000
 -1.887050E-0001 -2.612679E+0000
 -2.949457E-0001  4.046009E+0000
 -2.483567E+0000 -1.479319E+0000
  9.542550E-0001 -1.916836E+0000
  2.622173E+0000  8.867349E-0001
 -9.747074E-0001  2.712630E+0000
 -2.833304E+0000 -2.218286E+0000
 -2.703399E-0001 -2.865389E+0000
  1.897160E+0000  6.657385E-0001
  4.042869E-0002  2.745646E+0000
 -2.691697E+0000 -3.293998E+0000
 -2.009186E+0000  1.208354E-0001
  4.077672E+0000 -3.779986E+0000
 -8.117214E-0001  2.084784E+0000
  5.370296E-0001 -9.898673E-0001
 -5.060375E-0001 -1.934938E+0000
  5.973772E-0001  2.003295E-0001
  2.147761E+0000  1.894504E+0000
 -3.354539E+0000  3.445670E+0000
  2.193523E+0000 -5.296605E+0000
  2.102904E+0000 -5.827555E-0001
  2.736695E+0000  3.548128E+0000
 -3.799768E+0000  2.928211E+0000
  1.565351E+0000 -4.559835E+0000
  2.816135E+0000 -1.525716E-0001
  2.232064E+0000  5.041426E+0000
 -6.169342E+0000  1.833326E+0000
  3.529103E+0000 -5.758106E+0000
  1.466460E+0000  1.311123E+0000
  9.655020E-0001  2.407656E+0000
 -1.070728E+0000 -3.630651E+0000
 -1.541777E+0000 -1.464464E+0000
  2.258635E+0000  3.930143E+0000
 -1.072473E+0000  1.027672E+0000
 -5.165489E-0001 -3.068961E+0000
  2.146448E+0000  4.496784E-0001
 -2.393206E-0001  3.826707E+0000
 -9.307713E-0001  5.650836E-0001
 -1.955723E+0000 -4.791542E-0001
  2.523243E+0000  1.646765E+0000
 -2.361115E+0000  1.771554E+0000
 -1.084337E+0000 -1.344028E+0000
 -2.294016E-0001  1.941492E+0000
  1.013621E+0000  1.243361E+0000
 -4.245275E-0001  2.493237E+0000
 -1.271693E+0000  2.709495E+0000
  1.545336E+0000 -2.540872E+0000
  7.963675E-0001 -7.761669E-0001
  1.367040E-0001  8.045469E-0001
 -1.154596E+0000 -6.103526E-0001
  1.409926E+0000  2.953243E+0000
 -1.800695E+0000  2.500698E+0000
 -2.139896E+0000 -9.551151E-0001
 -1.053895E-0001 -2.385736E+0000
  2.147586E+0000 -9.159424E-0001
 -2.202719E+0000  4.132321E+0000
  1.126360E+0000 -2.862700E+0000
 -5.313202E-0001 -1.986258E+0000
  4.215111E+0000 -1.297108E+0000
 -1.939962E+0000  4.207720E+0000
 -2.724132E+0000 -2.586235E+0000
  1.263985E-0001 -4.779104E+0000
  2.337473E+0000  1.018925E+0000
  1.245734E+0000  4.387111E+0000
 -3.638048E+0000 -2.555545E+0000
  4.321162E-0001 -2.116951E+0000
  5.001016E+0000 -1.616566E-0001
 -1.025298E+0000  2.391935E+0000
 -1.104414E+0000 -4.693844E+0000
 -9.399643E-0001 -2.050178E+0000
  3.058537E+0000  4.163541E-0001
 -1.534660E+0000  3.628318E+0000
 -9.864021E-0001  7.807922E-0001
  1.257168E+0000 -2.445758E+0000
 -2.368872E+0000  3.900745E+0000
  2.342713E+0000 -6.061759E-0001
 -2.362131E+0000  2.911074E+0000
  1.333041E+0000 -9.888037E-0001
  9.426174E-0001  5.320305E-0001
 -3.494019E-0001 -2.883720E+0000
 -3.065389E-0001  1.081602E+0000
 -2.374908E+0000  1.755661E+0000
  1.687910E+0000 -5.672590E-0001
  3.838060E-0001 -5.579918E-0001
  1.372865E-0002 -1.109108E+0000
  4.332265E-0002 -2.620345E-0001
  1.882301E-0002  4.648056E-0001
  1.843437E+0000  1.310599E-0001
 -7.324288E-0001  3.521396E+0000
 -5.435416E-0001 -2.543921E+0000
 -1.981117E-0001  1.662543E+0000
  9.867009E-0001 -3.129868E+0000
 -2.214018E+0000  3.526038E+0000
  1.454943E+0000 -2.537077E+0000
 -1.285383E+0000 -1.073163E+0000
  1.759135E+0000 -9.712123E-0002
 -7.343466E-0001 -1.879685E+0000
 -6.908147E-0001  1.343183E+0000
  1.385890E-0001  6.940561E-0001
  1.240098E+0000 -2.320100E+0000
  9.087677E-0001  9.774313E-0001
  8.672909E-0001  4.771181E-0001
 -1.513895E+0000 -2.676021E+0000
 -3.952123E-0001  9.072961E-0001
  2.193869E+0000 -5.014612E-0001
 -2.438673E+0000  2.290708E+0000
  6.711825E-0001 -1.765425E-0001
 -2.071733E+0000  1.096377E-0001
  2.849513E-0001 -2.987508E+0000
  1.446192E+0000 -1.397547E-0001
 -1.360906E+0000 -8.801594E-0001
  5.888439E-0001 -1.780299E+0000
  3.193114E+0000 -1.174010E+0000
 -1.701209E-0001  2.553082E+0000
 -2.550927E+0000 -9.157028E-0001
  9.528122E-0001 -5.901950E+0000
  8.549135E-0001  1.045800E+0000
 -9.131884E-0001  3.615575E+0000
  1.600905E+0000 -2.316144E+0000
 -1.859894E+0000  1.292591E+0000
  1.209162E+0000  1.430854E+0000
 -4.903258E-0001 -1.867810E-0001
  2.296419E+0000 -1.490719E+0000
 -1.562956E+0000  2.884621E-0001
  2.143113E+0000 -8.025857E-0001
 -3.982460E-0001  1.892138E+0000
 -1.984469E+0000  1.880295E+0000
 -2.191464E-0002 -4.225332E+0000
  1.707700E+0000  7.670826E-0001
  1.564839E+0000 -3.075881E-0002
 -2.147673E+0000 -1.177870E+0000
  2.152580E+0000 -2.649544E+0000
  5.094769E-0001  1.582284E+0000
  3.138285E-0001 -4.157933E-0002
 -1.771235E+0000 -6.084492E-0001
 -3.927981E-0001 -2.263483E+0000
  3.624214E-0001  5.802545E-0001
  5.081997E-0001  1.573764E+0000
 -1.729617E+0000  1.703873E+0000
  1.265540E+0000 -2.453517E+0000
  7.850202E-0001  6.433636E-0001
  7.347375E-0001 -1.233817E+0000
 -1.691349E+0000  3.525858E+0000
  7.385268E-0001 -2.133355E+0000
 -3.067171E-0001 -2.597840E+0000
  4.807936E-0001 -2.632328E+0000
  1.659816E+0000  1.635991E+0000
 -2.700999E-0001  3.474303E+0000
 -1.152288E+0000 -2.599289E+0000
 -3.176639E-0001 -1.259890E+0000
  3.661133E+0000  2.343432E+0000
 -3.545343E+0000 -1.623598E-0001
  1.454534E+0000 -2.722045E+0000
 -2.635541E+0000  1.666413E+0000
  2.358817E+0000 -2.976538E+0000
 -1.306756E+0000  7.519285E-0001
  1.055279E+0000 -2.993557E-0001
 -1.445142E+0000 -2.971250E+0000
  2.284447E+0000 -2.879528E+0000
  4.131392E-0001  6.512126E+0000
 -2.713568E+0000 -2.903867E+0000
 -5.410066E-0001 -1.669932E+0000
  2.825009E+0000  1.135744E+0000
 -4.959737E-0001  6.288247E+0000
 -1.943151E+0000 -5.294092E-0001
 -9.678732E-0001 -6.232969E+0000
  2.512169E+0000  1.870901E+0000
  1.038936E+0000  3.370758E+0000
 -4.102335E+0000  2.667601E+0000
  6.238874E-0001 -4.679400E+0000
  4.873032E-0001 -2.401266E+0000
  1.020911E+0000  6.513570E-0001
 -4.418005E-0001  2.454141E+0000
 -4.000058E-0001 -2.156227E-0001
 -1.367309E+0000 -7.765670E-0001
  2.251395E+0000 -6.688054E-0001
  7.535816E-0001  3.220926E+0000
 -7.157308E-0001 -8.222299E-0001
 -8.000882E-0001  1.142246E+0000
 -7.143654E-0001 -3.587347E+0000
 -2.345739E+0000 -9.790438E-0001
  3.165831E+0000 -1.603816E+0000
 -1.985793E+0000  2.252461E+0000
 -3.703646E+0000  1.084785E+0000
  1.480008E+0000 -3.502826E+0000
  2.776372E+0000  1.065596E+0000
 -3.543428E+0000  4.029964E+0000
 -2.137080E+0000 -6.832024E-0001
 -4.683834E-0001 -1.743559E+0000
  2.873211E+0000 -2.942127E+0000
  6.204451E-0001  3.298112E+0000
 -2.800854E+0000  3.359847E+0000
 -2.738884E+0000 -2.942327E+0000
  3.893624E+0000 -7.558683E-0001
  3.417265E+0000  5.525199E+0000
 -5.937625E+0000  3.242757E+0000
  2.123368E-0001 -6.363220E+0000
  3.805011E+0000 -1.016555E+0000
  2.114728E+0000  4.241903E+0000
 -4.242389E+0000 -8.849638E-0001
 -1.206962E+0000 -4.446434E+0000
  3.614745E+0000  1.314815E+0000
  1.313203E+0000  2.220128E+0000
 -2.792376E+0000  3.400578E+0000
 -3.019974E-0001 -2.471425E+0000
  2.463559E-0001  1.016274E+0000
 -6.452083E-0001  2.381148E+0000
 -2.149869E+0000 -7.058609E-0001
  2.225609E+0000 -4.474844E+0000
  1.612743E+0000  9.370369E-0001
 -1.188527E+0000  5.994754E+0000
 -1.930163E+0000  1.724397E-0001
 -1.773987E+0000 -4.009674E+0000
  2.367465E+0000  2.965196E-0001
 -1.103160E+0000  2.278111E+0000
 -2.322217E+0000  1.904629E+0000
 -2.586466E-0001 -1.168331E+0000
  3.517846E+0000 -1.897346E+0000
  7.601379E-0001  2.899373E+0000
 -2.137749E+0000 -6.649388E-0001
  5.074002E-0001  5.264264E-0001
  2.765612E+0000 -4.023307E-0001
 -4.104987E+0000  4.262989E-0001
  4.834606E-0001 -3.605851E+0000
  1.307336E+0000 -1.352536E+0000
  2.004982E+0000  1.672113E+0000
 -1.342708E+0000 -1.041562E+0000
  4.496158E-0001 -3.898598E-0001
  1.135919E+0000 -1.413580E-0001
 -1.655093E+0000 -1.184869E+0000
 -2.172819E+0000 -1.419694E+0000
  1.427136E+0000 -2.230128E+0000
  1.321532E+0000  5.358356E-0001
 -6.199327E-0001 -5.196682E-0001
 -7.868112E-0001  2.220007E-0001
  4.328379E-0001  4.333337E-0001
 -2.781884E+0000  4.714302E-0001
  2.210920E+0000 -8.099001E-0001
 -3.314956E-0001  1.948560E+0000
 -7.323130E-0001 -1.241261E+0000
 -1.167100E+0000  2.486014E-0001
  3.236025E+0000 -7.346845E-0001
 -1.181951E+0000  1.742475E+0000
 -1.388380E+0000 -1.169414E-0001
 -5.715981E-0001 -1.748915E+0000
  1.274814E+0000 -1.328060E-0001
  1.489500E-0001  2.594542E+0000
 -1.899718E+0000  9.360071E-0001
  6.745596E-0002 -5.601000E+0000
  2.950220E+0000  1.115132E+0000
 -3.740784E-0001  1.485525E+0000
 -6.304345E+0000 -1.026352E+0000
  2.516964E+0000 -5.348668E+0000
  3.355199E+0000  1.219931E+0000
 -3.134129E+0000  5.068678E+0000
 -1.016711E+0000 -5.689021E+0000
 -1.213965E+0000 -4.099005E-0001
  3.587716E+0000  4.328800E+0000
 -1.450405E+0000  4.331506E+0000
 -3.689788E+0000 -5.071960E+0000
  3.618264E+0000 -2.680615E+0000
  2.419040E-0001  1.255913E+0000
  9.983715E-0001  3.463255E+0000
 -3.318518E+0000  7.359616E-0001
 -4.924345E+0000 -3.605849E+0000
  4.822777E+0000 -1.432336E+0000
  5.840428E-0002  2.246343E+0000
 -8.067057E-0001  2.503628E+0000
 -2.817020E+0000 -1.435164E+0000
  4.135852E-0001 -2.001454E+0000
  2.973561E+0000 -4.360678E-0001
  1.683824E+0000  5.067949E+0000
 -1.887226E+0000 -8.187428E-0001
 -1.643928E-0001 -1.335844E+0000
  2.124113E+0000 -2.817153E-0001
 -1.450034E-0001  1.634775E+0000
 -1.708634E+0000 -2.695767E+0000
 -1.246126E+0000 -1.872835E+0000
  3.563829E+0000  1.209627E+0000
 -2.459275E+0000  1.585705E+0000
 -2.595637E+0000  1.184951E+0000
  1.354883E+0000 -2.649106E+0000
 -4.114791E-0001  1.649296E-0001
  1.042497E+0000  3.149049E+0000
 -2.714512E+0000 -2.647332E+0000
  8.963447E-0001 -2.253863E+0000
  3.005991E+0000  1.536101E+0000
 -2.676297E+0000  4.180565E+0000
 -2.052969E+0000 -1.298347E+0000
 -2.631983E-0001 -8.665290E-0001
  2.178747E+0000 -1.120772E+0000
 -3.964282E+0000  2.594701E+0000
  1.092833E+0000 -9.696314E-0001
 -3.009837E+0000 -3.836825E+0000
  1.472397E+0000 -1.601302E+0000
  3.111385E+0000 -9.111473E-0001
 -1.835439E+0000  1.254734E+0000
 -1.702413E+0000 -3.371684E+0000
 -1.634264E-0001 -4.044431E+0000
  3.780539E+0000 -9.246504E-0001
 -3.082003E+0000  4.421203E+0000
 -8.163041E-0001 -1.037086E+0000
 -1.287277E+0000 -8.585580E-0001
  1.822994E+0000 -1.654281E+0000
  1.859639E+0000  3.449638E+0000
 -3.648237E+0000 -1.603470E-0003
 -3.498014E+0000 -4.000105E+0000
  3.280180E+0000 -2.482564E+0000
  1.318497E+0000  3.348534E+0000
 -1.781618E+0000  1.618092E-0001
 -6.973243E-0001 -3.894112E+0000
  2.841561E+0000 -2.409060E+0000
 -1.710834E-0001  2.174025E+0000
 -1.237798E+0000  7.908975E-0001
 -1.656533E+0000 -1.926526E+0000
  2.613509E+0000 -3.393687E+0000
  9.790786E-0002  1.366370E-0001
  1.615104E+0000  1.603540E+0000
 -1.807218E+0000  4.034096E+0000
 -2.529800E+0000  3.263745E-0001
  8.501878E-0001  2.152813E+0000
  3.338022E+0000  2.385655E+0000
 -3.114792E+0000  2.129743E-0001
 -1.854770E-0001 -1.669916E+0000
  1.481156E+0000  1.736147E+0000
  9.121579E-0001  3.159210E+0000
 -2.147542E+0000 -2.019801E+0000
 -6.747895E-0001 -2.722472E+0000
  2.323087E+0000  2.226931E+0000
  1.045406E+0000  3.413256E+0000
 -4.336367E+0000  7.105817E-0002
 -2.609175E-0002 -2.935816E+0000
  7.081694E+0000  4.650387E-0001
  2.350445E-0001  6.156475E+0000
 -4.285756E+0000 -3.287229E+0000
 -4.484842E-0003 -6.136111E+0000
  1.975485E+0000  9.725037E-0002
  1.866535E+0000  4.433156E+0000
 -5.875059E+0000  3.518202E-0001
  2.498946E+0000 -6.073816E+0000
  4.673218E+0000  5.217986E-0001
  1.334756E+0000  5.244533E+0000
 -3.414331E+0000 -3.422996E+0000
 -2.014601E-0001 -1.295249E+0000
  2.759152E+0000  6.347455E-0001
 -2.224181E+0000  2.404586E+0000
  6.017212E-0002 -1.354065E+0000
 -2.194467E+0000  4.361511E-0001
  3.413423E+0000 -1.444157E+0000
 -1.136975E+0000  4.508908E+0000
 -2.505720E+0000  3.368473E-0001
  1.436932E+0000 -3.542139E+0000
  1.331659E-0001  3.146908E+0000
  1.057585E+0000  4.625521E-0001
 -2.974614E+0000 -1.679183E+0000
  1.177748E+0000 -3.313213E+0000
  1.079861E+0000 -1.887069E-0001
 -3.547583E-0001  1.932944E+0000
  1.761846E-0001 -5.952039E-0001
  9.459648E-0001  1.435453E+0000
  6.796329E-0001  1.986007E-0001
 -1.097088E+0000  1.429443E+0000
  2.805879E-0001 -7.842252E-0001
 -7.651179E-0001 -5.872583E-0002
 -8.390728E-0001  1.529427E+0000
  2.854654E+0000  1.017999E+0000
 -2.944918E+0000  1.364820E+0000
  2.146033E-0001 -4.755417E+0000
  8.511553E-0001  1.129934E+0000
  7.677537E-0002  8.962206E-0001
 -1.350758E+0000  3.614870E+0000
 -3.560726E-0001 -2.856151E+0000
 -9.794377E-0001 -1.310958E+0000
  7.444471E-0001 -1.058911E+0000
  1.913219E+0000  3.275816E+0000
 -5.040613E-0001  1.089866E+0000
 -3.272785E+0000 -2.094041E+0000
  1.222851E+0000 -2.052845E+0000
  4.544510E+0000  8.585080E-0001
 -7.838515E-0001  4.440056E+0000
 -5.736613E+0000  2.001204E+0000
  3.250645E+0000 -4.218888E+0000
  2.451624E+0000  1.539716E+0000
 -7.106341E-0001  6.920137E+0000
 -3.960802E+0000 -4.464517E-0001
  2.030374E+0000 -5.130790E+0000
  2.241960E+0000  1.646780E+0000
 -1.604877E+0000  3.413448E+0000
 -2.873591E+0000 -7.163743E+0000
  3.782969E+0000 -4.105656E+0000
  3.133454E+0000  4.111652E+0000
 -8.066439E-0001  3.971284E+0000
 -2.698223E+0000 -2.329389E+0000
  1.719194E+0000 -3.219955E+0000
  2.929267E+0000  9.548222E-0001
 -1.007242E-0001  9.731414E-0001
 -1.592023E+0000  1.712597E+0000
  5.223644E-0001 -2.344739E+0000
  1.386986E+0000 -1.045928E+0000
 -4.801863E-0001 -8.914120E-0001
  9.484444E-0001  1.177677E+0000
 -1.521536E+0000  1.197983E+0000
 -1.191823E+0000 -1.196974E+0000
  4.009089E+0000 -2.741442E+0000
 -3.443977E-0001  3.423555E-0003
  1.166285E-0001  1.132887E+0000
  2.411820E+0000  8.326439E-0002
  6.480726E-0001  1.522791E+0000
 -1.177641E+0000  6.584942E-0001
  4.136326E-0001 -4.313921E-0001
  2.108233E+0000 -8.088097E-0001
  1.109753E+0000  6.460875E-0001
 -1.488536E+0000  5.963235E-0002
 -2.691335E+0000 -1.536355E+0000
  3.044269E+0000 -2.065213E+0000
  8.467725E-0001  2.132423E+0000
 -3.667153E+0000 -7.832955E-0001
  9.495682E-0001 -2.370375E+0000
  3.079726E+0000  1.386279E+0000
 -1.076817E+0000  2.478915E+0000
 -2.110114E+0000 -1.591906E+0000
 -8.016470E-0001 -2.835642E+0000
  4.328926E+0000  5.055848E-0001
 -4.750512E-0001  1.224792E+0000
 -2.787472E+0000 -2.410065E+0000
  2.214645E+0000 -2.692523E+0000
  2.221231E-0001  1.329390E+0000
 -6.306016E-0001  1.974974E+0000
 -3.100736E+0000 -1.360188E+0000
  3.580958E+0000 -4.191490E+0000
 -5.401140E-0001  4.650893E+0000
  2.067649E+0000  1.977512E+0000
 -6.291907E+0000 -2.831365E+0000
  2.900973E+0000 -3.952472E+0000
  3.171225E+0000 -1.920729E-0001
 -1.407406E+0000  4.590479E+0000
 -3.849715E+0000 -1.963149E+0000
  1.674885E+0000 -1.487291E+0000
  2.368289E-0001  1.417725E+0000
  1.686231E-0001  1.099309E+0000
 -8.846936E-0001 -1.192357E+0000
  2.013010E+0000 -3.478873E+0000
  2.118790E+0000  3.460250E+0000
 -2.343301E+0000  3.443334E+0000
 -8.884397E-0001 -8.874060E-0001
  2.546831E+0000 -2.784182E+0000
  2.117161E+0000  4.028998E+0000
 -2.316963E+0000  3.108052E+0000
  9.609449E-0001 -2.654092E+0000
  3.687934E-0001  1.055016E+0000
  7.761838E-0001  9.027680E-0001
 -3.153902E+0000  5.777718E-0001
  1.500053E+0000 -2.401254E+0000
  1.094788E+0000  2.781055E-0001
 -2.644660E+0000  8.721756E-0001
 -1.679766E-0001 -2.538210E+0000
  2.907714E+0000 -3.937422E-0001
 -1.221933E+0000  1.688556E+0000
 -9.644392E-0001 -4.262100E-0001
 -1.670910E+0000 -3.594287E+0000
  2.926529E+0000 -3.178766E+0000
  7.196545E-0001  3.969330E+0000
 -1.182861E+0000  1.273135E+0000
 -3.444456E+0000 -1.933055E+0000
  2.699230E+0000 -3.797426E+0000
 -1.315680E+0000  3.575731E-0003
  3.101833E-0001 -3.537819E-0001
 -6.358147E-0001 -1.506468E+0000
 -2.361018E-0001  1.797889E+0000
  5.904746E-0001  1.320421E+0000
 -1.629350E+0000 -1.067225E+0000
  2.768703E-0001  4.380014E-0001
  1.250957E+0000 -6.386838E-0001
 -1.665272E+0000  1.340521E+0000
  4.128942E-0002 -1.654829E+0000
 -1.031749E+0000  1.731173E+0000
  9.537006E-0001  1.008766E+0000
 -2.872451E+0000  2.672997E+0000
 -1.051440E-0001 -1.553471E+0000
  2.776035E+0000 -4.589909E+0000
  1.524209E+0000  5.888153E-0001
 -6.154590E-0001  3.176664E+0000
 -2.013029E+0000 -1.157060E+0000
 -9.579684E-0001 -2.823728E+0000
  2.963220E+0000 -1.494446E+0000
  2.121702E-0001  4.121825E+0000
 -2.916275E+0000  5.777410E-0002
 -1.212487E+0000 -4.204119E+0000
  3.317633E+0000 -5.622729E-0001
 -6.436668E-0001  2.456712E+0000
 -1.793792E-0001  8.073990E-0001
  4.601430E-0001 -4.016840E-0001
 -1.539278E+0000 -1.930532E+0000
  2.076263E+0000 -1.262149E+0000
 -7.118671E-0002  1.617260E+0000
 -3.601236E-0001  1.029153E+0000
 -1.944401E+0000 -1.173108E+0000
  1.147747E+0000 -3.336651E+0000
  2.507154E+0000  3.102410E+0000
 -2.027873E+0000  5.446497E+0000
 -3.546855E+0000 -3.855556E+0000
 -4.882439E-0001 -4.154245E+0000
  9.897877E+0000  2.046990E+0000
 -3.574211E+0000  7.448362E+0000
 -3.873644E+0000  6.204164E-0001
 -1.003612E+0000 -8.233461E+0000
  5.477747E+0000  2.009741E+0000
  1.614481E+0000  4.065437E+0000
 -7.109947E+0000  1.825549E+0000
 -6.251097E-0001 -3.596201E+0000
  6.592276E+0000 -2.744572E-0001
 -2.018021E+0000  6.148307E+0000
 -6.786030E+0000  9.091685E-0001
  2.557954E+0000 -5.247795E+0000
 -7.715592E-0002  9.120340E-0001
  3.279518E+0000  2.856732E+0000
 -2.232671E+0000  5.148599E-0001
  1.060497E-0001 -6.392373E-0001
  3.477081E+0000 -4.388503E+0000
 -1.670021E+0000  3.240194E+0000
 -2.334430E+0000 -2.223127E+0000
  2.541173E+0000 -2.842228E+0000
  1.303759E+0000  1.010643E+0000
 -5.548197E-0001  2.348572E+0000
 -1.215001E+0000 -2.293235E+0000
  1.704669E+0000 -3.789381E+0000
  2.376043E+0000  2.065904E-0001
 -3.614358E-0001  8.415005E-0001
 -4.219676E+0000  5.347270E-0001
  1.124155E+0000 -3.102294E+0000
  1.400085E+0000 -8.919197E-0001
 -1.150930E+0000 -6.781251E-0002
  8.036680E-0001 -1.134250E-0001
 -3.240872E+0000 -3.305630E+0000
  1.308045E+0000 -3.459331E+0000
  3.792205E+0000  7.610748E-0001
 -1.291260E+0000  4.694852E+0000
 -4.355528E+0000 -2.365191E+0000
  1.018355E+0000 -3.332653E+0000
  4.695659E+0000  3.134590E+0000
 -6.671664E-0002  3.749141E+0000
 -5.056427E+0000 -9.812168E-0001
  2.294509E+0000 -4.351415E+0000
 -8.460407E-0001  1.736920E+0000
 -1.285268E+0000  8.559645E-0001
 -1.016237E+0000  1.269138E-0001
 -1.579381E+0000  9.854799E-0001
  1.966178E+0000  6.642045E-0002
 -4.570559E-0001  1.896543E+0000
  2.004583E+0000 -5.676873E-0001
 -3.263175E+0000  1.839543E+0000
  1.296508E+0000 -4.334013E+0000
 -8.570357E-0001 -1.383290E+0000
  4.608485E+0000 -3.165536E-0001
 -6.075518E-0001  3.676436E+0000
 -1.282084E+0000  1.277275E+0000
 -2.390049E+0000 -4.011170E+0000
  2.102027E+0000  1.573996E+0000
  6.111822E-0001  2.320941E+0000
 -2.279595E+0000 -2.277573E+0000
  1.114446E+0000 -3.264503E+0000
  3.590967E+0000 -1.382881E+0000
 -3.855802E+0000  3.032245E+0000
  1.807065E-0001 -5.334786E+0000
  7.739832E-0001 -2.906298E+0000
  2.466505E+0000  8.647478E-0001
  1.105105E+0000  2.701987E+0000
 -1.530675E+0000 -1.640463E+0000
 -4.059251E+0000  5.442750E-0002
  4.038923E+0000 -1.998157E+0000
  1.229847E+0000  2.328620E+0000
 -4.777343E+0000  1.472045E+0000
 -9.521994E-0001 -1.790414E+0000
  3.489331E+0000 -3.212097E+0000
  3.504154E+0000  1.297500E+0000
 -2.918988E+0000  2.687140E+0000
  5.743483E-0001 -1.090986E+0000
 -1.665519E+0000  5.533990E-0003
  3.736731E+0000  1.130086E+0000
 -3.310199E+0000  1.102881E+0000
 -1.328814E+0000 -3.740647E-0001
  1.763360E+0000 -3.470226E+0000
  8.262932E-0002  1.771528E+0000
 -9.628262E-0002  4.195786E+0000
 -1.660383E+0000 -8.693496E-0002
  7.228404E-0001 -2.860225E+0000
 -8.004493E-0001  2.045663E+0000
  1.529895E+0000 -1.870997E-0001
 -1.718172E+0000 -1.665769E-0001
  2.259223E-0001 -1.005877E+0000
  8.859272E-0001 -1.010742E+0000
  1.552750E+0000 -5.654526E-0001
  1.160357E+0000  3.224650E+0000
 -1.878591E+0000  2.015525E+0000
 -1.419851E+0000 -3.099752E+0000
  1.158328E+0000 -8.825206E-0001
 -1.413053E-0001  2.000346E+0000
 -8.520762E-0001  3.288344E+0000
 -3.045611E+0000 -2.145013E+0000
 -3.650360E-0001 -2.759001E+0000
  4.041709E+0000  5.651776E-0001
 -4.078987E+0000  2.587367E+0000
 -2.179413E+0000  1.097914E+0000
  2.753855E+0000 -1.942409E+0000
 -1.175107E+0000  4.280123E+0000
 -1.143672E+0000  2.157664E+0000
 -7.549146E-0001 -4.878417E+0000
  2.498683E+0000  1.807726E+0000
  2.326974E+0000  3.494827E+0000
 -2.832785E+0000  1.379174E+0000
 -2.166214E+0000 -6.214230E+0000
  3.339055E+0000 -2.750857E+0000
  2.698948E+0000  1.666647E+0000
 -2.629251E+0000 -9.558199E-0001
 -1.160103E+0000 -2.281083E+0000
  2.131968E+0000 -1.567286E-0002
 -1.557942E+0000  3.925256E-0001
 -7.888905E-0001  4.930100E+0000
 -1.892695E+0000 -3.234475E-0001
  2.218742E+0000 -4.579597E+0000
 -1.538463E+0000  1.631163E+0000
  2.421199E+0000  1.486889E+0000
 -3.161472E+0000  9.794784E-0001
 -7.254683E-0001 -4.722182E-0001
  6.683578E-0001  1.374565E-0002
  2.389276E+0000  2.246585E+0000
  3.556880E-0001  1.022308E+0000
 -5.082672E+0000 -2.562555E+0000
  4.951492E+0000 -2.121935E+0000
  2.281430E+0000  1.196913E+0000
 -3.312099E+0000  1.485677E+0000
 -2.101878E+0000 -1.299889E-0001
  2.395428E+0000 -5.473692E-0001
  1.081897E+0000  2.993673E+0000
 -2.572273E+0000  9.140875E-0001
 -3.534923E-0001 -1.734413E+0000
  1.307150E+0000  9.000680E-0002
  1.622480E+0000  2.167411E+0000
 -1.102775E+0000  3.859684E-0001
 -2.023914E+0000 -2.423871E+0000
  1.197163E+0000 -7.258724E-0001
  1.402223E+0000  9.351145E-0001
 -1.085638E+0000  2.220023E+0000
 -2.695363E+0000 -5.898960E-0001
  8.515977E-0001 -3.622313E+0000
  1.935853E+0000 -1.590262E+0000
  7.019799E-0001 -3.154071E-0001
 -2.436583E+0000 -1.299706E+0000
  8.844361E-0001 -3.867181E+0000
  1.050687E+0000  1.717943E+0000
 -2.706495E+0000  2.571647E+0000
 -1.877817E+0000 -1.724690E+0000
 -2.255681E-0001  3.192846E-0001
  1.572068E-0001  7.709133E-0001
  9.951466E-0002  3.462811E+0000
 -2.554293E+0000  4.299702E-0001
  2.898091E+0000 -3.141964E-0001
  8.838656E-0002  1.943315E+0000
 -5.631335E-0001  4.403884E-0002
  2.340193E+0000 -1.678433E+0000
  1.018134E+0000  2.706455E-0001
 -2.702356E+0000 -1.125973E+0000
  1.143840E+0000 -3.474503E-0002
  4.218247E-0001  2.137677E+0000
  1.726924E-0001 -1.069125E+0000
 -9.335087E-0001 -4.047245E-0002
 -1.817392E+0000 -2.386790E+0000
  1.145063E+0000 -9.666646E-0001
 -3.396521E-0001 -1.335870E+0000
  1.315571E+0000  2.079294E+0000
 -1.751333E+0000  1.565249E+0000
 -9.417268E-0002 -3.382413E-0001
  4.662399E-0001 -4.600839E-0001
  2.041364E-0001  3.298426E+0000
  4.096347E-0001 -2.969081E+0000
  6.784168E-0001 -9.611334E-0001
  1.432749E+0000  1.035091E+0000
 -1.265865E+0000  3.554283E+0000
  4.501623E-0001 -3.062215E+0000
 -6.728548E-0001 -1.192656E+0000
  1.179049E+0000  4.305562E-0001
  8.152499E-0001  6.571639E-0001
 -1.798882E+0000  1.779142E+0000
  2.538171E+0000  1.048899E+0000
 -1.741134E+0000  5.957902E-0001
  9.618545E-0001 -4.837261E-0001
 -4.592602E-0001 -1.942131E+0000
  3.007092E-0001  1.029706E+0000
  2.184745E+0000 -9.549315E-0001
 -2.084832E+0000  3.772017E+0000
  1.261775E+0000 -1.573171E+0000
  1.664638E+0000  5.185571E-0001
 -3.282355E-0001  5.194969E+0000
 -4.164633E-0001 -1.619276E+0000
 -1.682596E+0000 -4.120666E-0001
  3.855296E+0000 -8.948177E-0001
 -1.789101E-0002  1.817746E+0000
 -4.456844E-0001  1.398715E+0000
 -3.807552E+0000 -3.513455E+0000
  4.152094E+0000 -3.127467E+0000
 -1.537875E+0000  2.063754E+0000
 -2.185473E+0000  1.689296E+0000
 -4.349143E-0001 -3.477119E-0001
  4.517938E+0000 -2.450515E-0001
  5.150324E-0001  1.089211E+0000
 -3.342582E+0000  2.893959E+0000
 -1.033005E+0000 -2.540815E+0000
  1.971472E+0000  3.104173E-0001
 -7.301849E-0001  3.754136E+0000
 -1.250063E+0000  3.303087E-0001
 -3.108334E-0001 -1.810399E+0000
  2.415455E+0000  3.221768E+0000
 -1.216946E+0000  9.816641E-0001
 -9.328644E-0002 -5.763369E-0001
 -1.817946E+0000 -1.463396E-0001
  4.744599E-0001 -2.517839E+0000
  2.013722E+0000 -1.221947E+0000
  2.488453E-0001  2.599901E+0000
 -2.577731E+0000 -1.838866E+0000
  2.546603E+0000 -1.823710E+0000
  3.182332E+0000  3.225131E+0000
 -2.160337E+0000  1.673166E+0000
 -5.687417E-0001 -2.555131E+0000
  1.113938E+0000 -2.898543E+0000
  2.556943E+0000  9.549124E-0001
 -2.132511E+0000  3.271182E+0000
 -2.308480E+0000 -1.777525E+0000
  2.646318E+0000 -1.661496E+0000
  3.979096E+0000 -5.551344E-0001
 -2.637759E+0000  1.126177E+0000
  7.252086E-0001  1.251754E+0000
 -1.483962E+0000 -2.389737E+0000
  6.155277E-0001 -4.063900E+0000
  2.568668E+0000  2.531425E-0002
 -2.444253E-0001  2.356782E+0000
 -2.004051E+0000 -1.920628E+0000
  5.988966E-0002 -5.042133E+0000
  4.680915E+0000  2.731809E-0001
 -1.304534E+0000  5.292208E+0000
 -3.908396E+0000  1.747935E-0001
 -4.000578E-0001 -5.659218E+0000
  5.373305E+0000 -1.722542E+0000
  1.331603E+0000  7.227977E+0000
 -3.492126E+0000  3.251611E+0000
 -3.270412E+0000 -5.946116E+0000
  5.090643E+0000 -2.360048E+0000
  2.048287E+0000  6.026665E+0000
 -5.483912E+0000  5.173376E+0000
 -6.796898E-0001 -5.397580E+0000
  1.771291E+0000  1.043627E-0002
  3.238818E+0000  1.343326E+0000
 -1.721533E+0000  1.362542E+0000
 -4.444210E+0000 -3.207789E-0001
  2.895334E+0000 -2.166548E+0000
  2.224022E+0000  3.525355E+0000
 -2.510778E+0000  7.382424E-0001
 -2.836945E+0000 -5.818275E+0000
  1.741802E+0000 -1.671301E+0000
  3.526704E+0000  4.427528E+0000
 -5.052668E+0000  2.499099E+0000
 -1.694068E+0000 -5.974861E+0000
  4.095047E+0000 -1.954268E+0000
  2.344663E+0000  2.898010E+0000
 -2.512588E+0000  1.494348E+0000
 -2.320564E+0000 -2.509137E+0000
  3.978366E+0000 -1.485968E+0000
  2.301192E+0000  9.166535E-0001
 -2.342765E+0000  3.082421E+0000
 -1.646173E+0000 -2.593291E+0000
  1.070338E+0000  1.423210E+0000
  3.257754E+0000  1.572438E+0000
 -2.086356E+0000  2.541949E+0000
 -9.221551E-0001 -3.813735E+0000
 -5.445701E-0001 -2.677473E+0000
  3.565027E+0000  1.628282E+0000
 -2.276562E+0000  4.213787E+0000
 -1.989186E+0000 -2.541052E+0000
 -8.255970E-0001 -1.524412E-0001
  3.957075E+0000 -1.530808E+0000
 -1.806652E+0000  3.776174E+0000
  5.140963E-0001 -2.344937E+0000
 -5.029264E-0001 -1.595684E+0000
  2.816956E+0000  7.390370E-0001
 -1.210368E-0001  7.227647E-0001
 -1.623088E+0000  3.703265E-0001
 -1.818649E+0000 -9.508886E-0001
  2.983741E+0000 -1.371555E+0000
  3.542425E+0000  3.721346E+0000
 -4.682026E+0000  3.083810E+0000
 -1.667469E+0000 -2.922061E+0000
  3.295268E+0000 -1.047456E+0000
  7.744010E-0001  1.448349E+0000
 -2.175049E+0000  7.435783E-0001
 -2.256440E+0000 -1.983937E+0000
  1.471379E+0000  1.035493E+0000
  3.924895E-0001  1.641857E+0000
 -2.767441E+0000  1.269699E+0000
 -3.813867E+0000 -2.886007E+0000
  5.218673E+0000 -2.007838E+0000
  1.298504E+0000  9.411225E-0001
 -3.538762E+0000  5.282394E+0000
 -4.313237E-0001 -4.554192E+0000
 -8.684198E-0001 -1.216719E-0001
  4.313976E+0000  2.911151E+0000
 -1.929834E+0000  5.679485E+0000
 -3.059612E+0000  4.545044E-0001
 -1.153137E-0001  7.071684E-0001
  3.551456E+0000  4.518043E-0001
 -2.861315E+0000  4.040149E+0000
 -1.588075E+0000 -4.615498E+0000
  5.052139E-0001 -3.558876E+0000
  3.696526E+0000  2.006867E+0000
 -1.736998E+0000  2.646505E+0000
 -3.143029E+0000 -2.299298E-0001
  2.077112E+0000 -3.814565E+0000
 -3.685540E-0001  3.222968E+0000
  1.837633E+0000  2.263107E+0000
 -4.172023E+0000 -1.579551E-0001
  7.985732E-0001 -3.216209E+0000
  3.984641E+0000  2.515983E-0001
 -8.672992E-0001  3.698842E+0000
 -2.377928E+0000 -3.656485E-0001
 -6.483437E-0001 -4.750570E+0000
  2.872786E+0000 -1.866133E+0000
  4.264410E-0001  2.169024E+0000
 -4.709443E+0000  4.633696E-0001
 -1.297309E+0000 -4.297807E+0000
  3.201533E+0000 -1.918904E+0000
  8.415564E-0001  2.812531E+0000
 -1.601127E+0000  2.358228E+0000
 -2.645997E+0000 -7.500285E-0001
  2.771587E-0001 -2.453418E+0000
  3.042936E+0000  3.923940E+0000
 -8.298977E-0001  2.999426E+0000
 -3.456911E+0000 -1.729123E+0000
  1.369431E+0000 -1.542719E+0000
  5.340177E+0000 -9.070665E-0002
 -4.061734E+0000  3.693007E+0000
 -1.029403E+0000 -2.647614E+0000
  2.029565E+0000 -1.097912E+0000
  1.487780E+0000  2.196375E+0000
 -1.842343E+0000  4.768760E-0001
 -1.702780E+0000 -3.234381E+0000
  1.051603E+0000 -1.909645E+0000
  1.098829E+0000  3.049112E+0000
 -2.006747E+0000  1.276034E+0000
 -9.492681E-0001 -1.608594E+0000
  4.695971E+0000 -3.534510E+0000
  2.528964E+0000  4.087329E+0000
 -3.935477E+0000  4.362983E+0000
 -1.666557E+0000 -2.237022E+0000
  3.449413E+0000 -4.048880E+0000
 -3.250069E-0001  4.731477E+0000
  1.484044E+0000  3.216449E+0000
 -4.039671E+0000 -4.801966E+0000
  1.680091E+0000 -9.367467E-0001
  5.559125E+0000 -4.011047E-0001
 -3.709941E+0000  2.924566E+0000
 -3.073670E-0001 -8.375947E-0001
  1.668819E+0000 -1.615423E+0000
  1.500423E+0000  2.603443E+0000
 -9.066483E-0001 -3.217607E-0001
 -1.643606E+0000 -1.979007E+0000
  3.069467E+0000 -1.807312E+0000
 -1.457108E-0001  2.713986E+0000
 -2.641567E+0000 -2.175646E+0000
 -7.105141E-0001 -4.735910E+0000
  4.667297E+0000 -1.471907E+0000
 -2.580198E+0000  6.498265E+0000
 -4.596014E+0000 -3.121827E+0000
 -1.441254E+0000 -4.645922E+0000
  5.711201E+0000 -2.464805E+0000
  3.972656E-0001  6.819583E+0000
 -1.551606E+0000  1.633451E+0000
 -2.818707E+0000 -1.164873E-0001
 -8.891097E-0002 -3.207918E+0000
  4.123424E+0000 -7.211235E-0001
 -1.557963E+0000  5.198980E+0000
 -4.693501E+0000  2.315689E+0000
  3.164921E+0000 -4.116916E+0000
  6.102563E-0001  1.330229E+0000
 -1.450730E+0000  1.577137E-0001
  9.424309E-0001  2.449797E-0001
 -1.219825E+0000 -5.964711E-0001
  3.052556E+0000 -1.973272E-0002
 -1.929260E+0000  1.271606E+0000
  1.453003E-0001  1.874898E+0000
 -2.611743E+0000 -9.623025E-0001
  1.185632E+0000 -2.233349E+0000
 -5.237751E-0001  2.196468E+0000
 -1.332989E+0000 -5.222657E+0000
 -9.820468E-0001 -9.046604E-0001
  2.561835E+0000  2.351241E+0000
  1.757273E+0000  3.614829E+0000
 -3.445967E+0000  1.089676E+0000
  1.041968E+0000 -1.496463E+0000
  2.604933E+0000  7.111910E-0001
 -1.105107E+0000  1.636583E+0000
 -1.457121E+0000 -5.080998E+0000
  1.932822E+0000 -3.212590E+0000
  9.451297E-0001  4.060572E+0000
 -8.686741E-0001  2.957598E+0000
 -1.294527E+0000 -8.633864E-0001
 -2.228781E+0000 -3.091108E+0000
  4.927191E+0000  2.425409E+0000
 -3.619855E+0000  3.140042E+0000
 -7.140854E-0001 -2.018814E-0001
  1.925456E+0000 -1.308913E+0000
  1.697422E+0000 -9.522968E-0001
 -2.951410E+0000  1.851842E+0000
  2.712543E+0000 -3.251289E+0000
 -5.161107E-0001  3.397488E+0000
  8.755014E-0001 -2.086691E-0001
  1.143466E+0000  4.467565E-0001
  5.899427E-0002  1.426458E+0000
 -1.016879E+0000  7.771546E-0001
  3.884216E+0000 -3.721566E+0000
  7.678587E-0001  1.994565E+0000
 -1.392210E+0000  3.864369E+0000
 -7.342328E-0001 -1.412094E+0000
  2.634770E+0000 -9.216820E-0001
  1.212211E+0000  4.846268E-0001
 -3.469725E+0000  7.357896E-0001
 -9.816192E-0001 -6.653106E+0000
  2.673028E+0000 -1.313222E+0000
  2.557037E+0000  1.910483E+0000
 -4.694095E+0000  4.800173E+0000
 -2.172364E+0000 -2.786990E+0000
  2.865699E+0000 -1.115186E+0000
 -1.730782E+0000  2.021802E+0000
 -5.615675E-0002 -5.682791E-0001
 -8.950530E-0001 -2.966760E+0000
  2.722538E+0000 -5.785263E-0002
 -7.303899E-0001  4.330290E+0000
 -2.245471E+0000  1.291653E+0000
  2.025408E+0000 -1.089811E+0000
 -8.782419E-0003 -1.016782E+0000
 -1.256424E+0000 -2.743043E+0000
  1.178024E-0001  3.204772E+0000
 -2.391360E+0000  6.255117E-0001
 -1.012167E+0000 -3.910272E+0000
  2.413988E+0000 -9.149349E-0001
  1.680828E+0000  1.887912E+0000
 -6.983676E-0001  4.345561E+0000
 -2.069855E+0000 -1.299405E+0000
  2.102732E+0000 -2.653353E+0000
 -1.879302E-0001  8.065486E-0001
  1.931871E+0000  2.553257E+0000
 -2.554421E+0000 -3.749080E-0001
 -1.187664E+0000 -1.379288E+0000
  1.059114E+0000 -2.267486E+0000
 -1.803857E+0000  9.131518E-0001
  7.000545E-0002 -5.998318E-0001
 -1.425549E+0000 -1.961437E-0001
  3.818669E+0000  4.219018E-0001
 -1.859557E+0000 -8.973233E-0001
  4.192045E-0001 -1.300124E+0000
 -1.475735E-0001 -4.919827E-0001
 -6.928698E-0001  1.517845E+0000
 -1.185360E+0000 -6.897254E-0001
 -1.453932E+0000 -4.308497E-0001
  8.814577E-0001 -1.473754E+0000
  2.786803E+0000  1.574186E-0001
  8.005336E-0001 -1.359096E+0000
  7.828954E-0001 -9.945910E-0001
 -2.151973E+0000 -6.296316E-0001
  3.767190E-0001 -2.281280E+0000
 -5.172587E-0001 -1.909387E+0000
 -1.633340E-0001  2.560812E+0000
  1.149389E+0000  1.891174E+0000
 -2.454339E+0000 -5.278072E-0001
  3.136384E+0000 -1.671270E+0000
  2.479203E+0000 -4.409360E-0001
 -1.607063E+0000  1.242569E+0000
 -2.674204E+0000 -9.700867E-0001
  2.987618E+0000 -2.992425E+0000
  1.369203E+0000  3.002770E+0000
  6.843186E-0001  2.407655E+0000
 -4.378185E+0000  8.070473E-0001
  2.137946E+0000 -3.953682E+0000
 -5.306987E-0001  2.219957E+0000
  1.012392E-0001  1.432788E+0000
 -3.231143E+0000  4.613935E-0001
  1.095117E+0000 -2.505257E+0000
  3.390885E+0000  4.572830E-0001
 -1.361395E+0000  1.388461E+0000
 -1.166169E+0000 -2.753974E+0000
  3.161007E+0000 -1.158753E+0000
  1.618933E+0000  2.470801E+0000
 -2.037173E+0000  1.679681E+0000
 -1.226906E+0000 -3.065247E+0000
  3.132454E-0001 -3.408349E-0001
  1.597079E+0000  1.220821E+0000
 -9.889764E-0001 -1.455458E+0000
 -1.307690E-0001  6.166826E-0001
 -1.106837E+0000 -2.863448E-0001
  1.289840E+0000 -2.146080E+0000
  1.434802E+0000  1.911686E-0001
 -2.296726E+0000  1.477984E+0000
  2.592152E+0000  7.276129E-0001
 -1.332768E+0000  3.819716E+0000
 -5.745918E-0001 -6.978064E-0001
 -3.423990E-0001 -3.309800E+0000
  1.300912E+0000  5.460812E-0001
 -2.410023E+0000  7.114958E-0001
  3.938339E-0002 -1.619740E+0000
  9.071673E-0001 -2.841626E-0001
  3.071864E+0000  3.048311E+0000
 -1.830753E+0000  1.376386E+0000
 -2.213348E+0000  1.810529E+0000
  5.386524E-0001 -3.601811E+0000
  5.107718E-0001 -7.456275E-0001
  6.418957E-0001  2.832564E+0000
 -2.350202E+0000 -2.111014E+0000
  8.219266E-0002 -2.582464E-0001
  1.752140E+0000  2.031867E-0001
 -1.478621E+0000 -4.342659E-0001
  7.370121E-0001 -2.654169E+0000
 -6.723370E-0001 -4.465507E-0001
  1.386067E+0000  1.197883E+0000
 -1.247727E+0000  1.955867E+0000
 -1.561981E+0000 -6.891055E-0001
  9.931035E-0001 -1.514979E+0000
  1.249876E+0000 -7.334125E-0001
  4.577708E-0002  3.175575E+0000
 -1.773833E+0000 -3.938754E+0000
 -2.005429E+0000  6.539501E-0001
  2.775428E+0000  2.195896E+0000
 -1.221486E+0000  1.770758E+0000
 -2.007039E+0000 -1.259295E+0000
 -4.784861E-0002 -3.039921E+0000
  3.403880E+0000  1.324291E-0001
 -3.298298E+0000  6.459675E-0001
  6.514601E-0001 -2.668657E-0001
 -9.730534E-0001  1.278202E+0000
  2.743697E-0001 -1.132366E+0000
 -1.015931E+0000 -5.777563E-0001
 -7.972215E-0001  1.258102E+0000
  3.092324E-0001  7.460034E-0001
 -2.255346E+0000 -1.259318E+0000
  1.242865E+0000 -6.708271E-0001
  2.726631E-0001 -2.602244E+0000
  1.866260E+0000  2.624884E+0000
 -9.948413E-0001  1.567111E+0000
  9.306107E-0001  1.536180E+0000
  6.366430E-0001 -1.770910E+0000
 -2.446272E+0000  1.151077E+0000
  1.334044E+0000 -2.287525E+0000
  2.609857E+0000  1.447966E+0000
 -1.065143E+0000  9.062912E-0001
 -2.252317E+0000 -1.729999E+0000
  3.173157E+0000 -3.766071E+0000
  2.705135E+0000  3.180608E+0000
 -3.935089E+0000  2.361386E+0000
 -1.513699E+0000 -4.310066E+0000
  2.182083E+0000 -3.651941E+0000
  1.518203E+0000  5.043119E+0000
 -8.605777E-0001  3.333379E-0003
 -3.694277E+0000 -3.998995E+0000
  3.416106E+0000 -3.046077E+0000
  1.211544E+0000  3.717851E+0000
 -1.157871E+0000 -2.940800E-0001
 -1.132508E+0000 -3.351361E+0000
  3.964468E+0000 -1.709900E+0000
  3.169393E-0001  3.604498E+0000
 -4.753217E-0001  1.342713E+0000
 -1.662899E+0000  1.612627E-0001
  1.405962E+0000 -4.756768E+0000
 -9.840223E-0001  2.442625E-0001
  9.299429E-0001  1.311190E-0001
 -4.703528E-0001  2.374326E+0000
 -2.089174E-0002  1.779997E-0001
 -1.997262E-0001 -2.499010E+0000
 -7.662627E-0001  7.893241E-0001
  3.393278E+0000 -2.281309E-0001
 -1.969073E+0000  3.390451E+0000
 -2.332249E+0000 -2.038488E+0000
 -2.370994E-0001 -2.802987E+0000
  1.951707E+0000  1.646715E+0000
  2.214902E-0001  1.680449E+0000
 -3.547655E+0000  1.290400E-0002
  1.987339E-0001 -2.816537E+0000
  1.910903E+0000  3.155410E+0000
 -9.823753E-0001  6.077816E-0002
 -3.335533E+0000  1.453217E-0001
  2.607548E+0000  2.424492E+0000
  2.689544E+0000  2.723613E+0000
 -2.739328E+0000  1.365732E-0001
  7.637357E-0001 -2.427575E+0000
 -7.690466E-0001 -2.429665E+0000
  2.634234E-0001  8.198105E-0001
  3.631365E-0001 -3.792312E+0000
 -3.661604E+0000 -1.136825E-0001
  3.795891E+0000 -8.078472E-0001
  2.575464E-0001  2.804470E+0000
 -9.554247E-0001  4.502461E-0001
 -4.494572E-0001 -2.695057E+0000
  3.441994E+0000  1.170889E+0000
 -4.825561E-0002  1.016825E+0000
  6.004022E-0002  1.059551E+0000
  3.924125E-0001  1.799825E+0000
 -4.725013E-0002  1.913782E+0000
  1.678803E-0001 -8.559002E-0001
  2.602568E+0000  9.040622E-0001
 -6.309230E-0001  6.285051E-0001
 -2.374094E+0000  7.371680E-0001
 -3.013728E-0001 -5.489270E-0002
  3.428342E+0000 -1.963319E+0000
 -1.244624E+0000  1.559760E+0000
 -2.559068E-0001  1.351661E+0000
 -1.190030E-0001 -2.375823E+0000
 -9.236450E-0001  6.676397E-0001
 -1.558136E+0000 -1.413768E+0000
 -2.645418E+0000 -8.476898E-0001
  2.788884E+0000  2.797939E+0000
  6.841342E-0002  1.525018E-0001
  6.319137E-0001  2.166379E+0000
 -2.003444E+0000 -1.640175E+0000
  2.401545E+0000 -5.391694E-0002
  1.065840E+0000  1.908836E+0000
  1.476689E+0000  2.117665E+0000
 -1.125509E+0000 -2.035746E+0000
  1.017155E+0000  1.018226E+0000
  1.134117E+0000  6.770515E-0001
 -2.768794E+0000  1.259137E+0000
 -1.950131E-0001 -2.434466E+0000
 -2.917268E+0000  9.949866E-0001
  3.877403E+0000 -7.043268E-0001
 -1.104925E+0000  1.049637E+0000
 -3.575380E+0000  2.099489E+0000
 -1.293592E-0001 -3.041793E+0000
 -4.005054E-0001 -6.299331E-0001
  6.861851E-0001  7.340004E-0002
  1.500115E-0001 -1.225043E+0000
 -2.867209E-0002 -9.604786E-0001
  3.270281E+0000 -1.422670E+0000
 -3.259266E+0000  4.493400E+0000
  1.124398E+0000 -1.860438E+0000
 -1.883475E+0000 -1.349938E+0000
  1.924056E+0000  2.292736E+0000
 -2.320630E-0001 -2.751153E-0001
 -4.485311E+0000  1.227283E+0000
  4.899196E+0000 -3.874617E-0001
 -3.388143E+0000  1.620831E+0000
  1.369035E-0001 -1.312495E+0000
 -2.959065E+0000  2.186285E-0001
  2.814196E+0000 -1.656363E+0000
 -8.654575E-0001  5.412770E+0000
  3.064319E-0003 -1.032437E+0000
 -8.079192E-0001 -1.351090E+0000
  2.510383E-0001 -1.930543E+0000
  8.278231E-0001  3.725091E+0000
 -5.235350E-0001  1.895498E+0000
 -1.706643E+0000 -6.293533E-0001
  1.089724E+0000 -4.445132E-0001
  1.948751E+0000  2.458898E+0000
 -5.207788E-0001 -1.578637E-0001
  1.877507E-0001 -1.847807E+0000
  9.978507E-0001 -2.437334E+0000
  1.173466E-0001  3.103847E+0000
 -1.206270E+0000  1.271707E+0000
 -2.139436E+0000 -1.471921E-0001
  3.139755E+0000 -2.172233E+0000
  1.149847E+0000  2.708864E+0000
 -2.860253E+0000  4.221279E+0000
 -1.262512E+0000 -3.907758E+0000
  2.927645E+0000 -1.882402E-0002
  1.265769E+0000  3.533032E+0000
 -1.779674E+0000 -2.894835E+0000
 -8.205717E-0001 -3.015801E+0000
  4.461154E+0000 -1.888112E-0001
  3.784151E+0000  1.051642E+0000
 -5.581790E+0000  2.736727E+0000
 -2.395325E-0001 -3.794427E+0000
  2.095818E-0001 -4.968514E-0001
  3.781748E+0000  4.404283E+0000
 -1.747210E+0000  1.513002E+0000
 -1.847564E+0000 -1.115369E+0000
  3.132192E+0000 -2.022982E+0000
  1.394057E+0000  2.208931E+0000
  8.121898E-0001 -9.573022E-0001
 -3.327677E+0000 -1.512869E+0000
  2.466851E+0000  7.993165E-0001
 -1.614012E+0000  2.166311E-0001
  6.429930E-0001  9.735192E-0001
  6.046787E-0001  6.529574E-0002
 -9.911554E-0001 -2.426787E+0000
  2.467667E+0000 -1.809626E+0000
 -9.539525E-0001  4.481510E+0000
  2.072917E+0000  3.745221E-0001
 -1.499016E+0000 -6.420531E-0002
  1.147842E+0000  4.104259E-0001
  1.417969E-0001  2.339689E+0000
 -3.017634E+0000 -2.864092E+0000
  1.373105E+0000 -7.523999E-0001
 -8.678839E-0001 -1.355202E+0000
 -2.046127E-0001  2.344970E+0000
 -1.024255E+0000  1.383935E+0000
 -1.363774E-0001  1.922022E+0000
  2.303141E+0000 -3.790339E-0001
 -2.772209E+0000  3.832014E+0000
 -7.301176E-0001 -2.229241E+0000
  1.094684E+0000 -3.188006E-0001
  1.687735E+0000  2.346098E+0000
 -3.474357E+0000  2.220419E+0000
 -2.905179E+0000 -4.357245E+0000
  5.007132E+0000 -4.026255E+0000
  1.491427E-0001  5.742425E+0000
 -2.931936E+0000 -1.402161E-0001
  4.168467E-0001 -4.457833E+0000
  2.925467E+0000 -8.360259E-0001
  2.394691E-0001  4.326567E+0000
 -1.293031E+0000  5.067867E-0001
  1.426643E+0000 -7.171629E-0001
  1.722866E+0000  2.343992E+0000
  1.189251E+0000  4.159650E+0000
 -5.679923E+0000 -6.206148E-0001
  1.152441E+0000 -2.175833E+0000
  3.967985E+0000  1.699353E+0000
 -2.710136E+0000  6.801239E+0000
 -3.024032E+0000 -6.252739E-0002
  1.190468E+0000 -4.425245E+0000
  4.296049E+0000  4.833538E-0001
 -9.310758E-0001  2.299874E+0000
 -3.553169E+0000  1.353748E+0000
  4.463042E-0001 -1.786498E+0000
  2.388508E+0000  2.201379E+0000
  1.832383E+0000  1.890342E+0000
 -3.896622E+0000  2.378251E+0000
  2.355346E+0000 -4.567129E+0000
  2.882955E+0000  2.778527E+0000
 -6.062018E-0001  1.395706E+0000
 -3.564742E+0000 -1.447630E+0000
  2.648624E+0000 -2.462723E+0000
  2.094688E+0000  5.261156E+0000
 -1.117007E+0000 -1.532176E+0000
 -2.769973E+0000 -4.174429E-0001
  3.350135E+0000 -2.281144E+0000
 -2.840848E-0001  5.536326E+0000
 -2.099817E+0000  2.417371E+0000
 -1.709843E+0000 -1.946642E+0000
  4.570776E-0001 -2.542021E+0000
  4.134358E+0000 -1.418060E+0000
 -2.018111E+0000  4.280699E+0000
 -3.202876E+0000  7.251257E-0002
  2.919600E+0000 -1.377756E+0000
  2.766517E+0000  4.998244E-0001
 -2.102493E+0000  2.188942E+0000
 -2.187425E+0000 -1.152623E+0000
  1.395268E+0000 -1.775267E+0000
  1.999207E+0000  1.886310E+0000
 -1.569521E+0000  2.259841E-0001
 -4.062223E-0001 -1.935769E+0000
  1.197587E+0000 -8.135333E-0001
 -3.444298E-0001  2.087363E+0000
 -2.657557E+0000 -3.378849E+0000
  1.674849E+0000  4.304361E-0004
  1.498066E+0000  2.543532E-0001
 -4.136218E-0001 -1.715447E-0001
 -1.998017E+0000 -1.258321E+0000
  3.394930E+0000 -8.909365E-0001
  9.949310E-0001  4.468752E+0000
 -1.735765E+0000  1.147747E+0000
 -1.304605E+0000 -1.789434E+0000
  3.809695E+0000 -2.283170E+0000
  1.783156E+0000  5.992073E+0000
 -3.789914E+0000  1.067886E+0000
 -1.329182E+0000 -3.410469E+0000
  3.206361E+0000 -2.315213E+0000
  1.284871E+0000  4.334005E+0000
 -2.890230E+0000  4.112175E+0000
 -3.365169E+0000  1.635781E-0001
  3.541315E+0000 -1.288897E+0000
  2.066324E+0000  8.183021E-0001
 -2.952889E+0000  4.587022E+0000
  2.788317E+0000 -2.340176E+0000
 -1.905531E+0000  8.768069E-0001
  1.911299E+0000  2.387206E+0000
  1.599571E-0001 -6.890352E-0001
 -2.406158E-0001 -2.910852E+0000
  1.787546E+0000  3.250172E+0000
 -1.236301E+0000  1.938535E-0001
  2.197108E-0001 -5.321497E-0001
  4.182040E-0001  2.929234E+0000
 -5.824889E-0001 -1.491374E+0000
 -1.340837E+0000 -3.662656E+0000
  3.544180E+0000 -3.407591E-0003
 -2.618230E+0000  2.690420E+0000
 -7.563348E-0001 -3.140267E-0001
  3.014285E+0000 -2.045228E+0000
  1.031575E+0000  5.652419E+0000
 -5.454830E-0001 -7.097539E-0001
 -2.893350E+0000 -4.028669E-0001
  3.018229E+0000 -2.813180E+0000
  1.636533E+0000  2.111810E+0000
 -1.991197E+0000  5.352229E+0000
 -3.586336E+0000 -6.258794E-0001
  7.957072E-0001 -4.614197E+0000
  3.170427E+0000 -2.402733E+0000
  3.450454E+0000  4.879938E+0000
 -4.107039E+0000  3.683898E+0000
 -3.132363E+0000 -5.190271E+0000
  4.652050E+0000 -3.614191E+0000
  3.426065E+0000  1.462314E+0000
 -3.089701E+0000  2.575792E+0000
 -3.408638E+0000 -1.796745E+0000
  1.285727E+0000 -8.159493E-0001
  1.906244E+0000  2.001909E+0000
 -2.432867E+0000  2.864621E+0000
 -1.243040E+0000 -7.936659E-0001
 -1.337777E-0001 -1.801694E-0001
 -1.683397E+0000  2.564544E-0001
  2.640391E+0000 -2.895227E-0001
  3.350378E+0000 -5.371639E-0002
 -2.242683E+0000  1.037735E+0000
  1.501787E+0000  3.971382E+0000
 -1.521685E+0000 -3.197020E-0001
 -2.793126E-0001 -3.198644E+0000
  2.023047E+0000 -9.873551E-0001
 -5.310897E-0001  2.939759E+0000
  3.579134E-0001  1.967561E+0000
 -1.162529E+0000 -2.592314E+0000
 -1.562990E+0000  1.317916E-0001
  2.364791E+0000  1.028870E+0000
  3.053085E-0001 -1.619834E+0000
 -1.888582E+0000  2.071721E+0000
 -1.341306E+0000 -2.274367E+0000
  5.616445E-0001 -1.321289E-0001
  2.568832E+0000  1.483909E+0000
 -3.556595E+0000  3.403668E+0000
 -2.222750E+0000 -4.184755E+0000
  2.820512E+0000 -2.685156E+0000
  3.568695E+0000  3.807890E+0000
 -2.766864E+0000  2.398574E+0000
 -3.290011E+0000 -3.349645E+0000
  4.333985E+0000 -2.900984E+0000
  2.768864E+0000  4.231993E+0000
 -1.932128E+0000  2.828419E+0000
 -1.623212E+0000 -7.043415E+0000
  4.469981E+0000 -4.506840E+0000
  2.020718E+0000  4.273862E+0000
 -4.601482E+0000  3.884949E+0000
 -2.926012E+0000 -5.306589E+0000
  3.721337E+0000  3.654655E-0002
  2.298988E+0000  3.559294E+0000
 -5.327393E+0000  3.432498E+0000
 -2.240487E+0000 -2.192105E+0000
  1.592117E+0000 -2.624618E+0000
  2.570708E+0000  5.095430E+0000
 -1.840903E+0000  2.843197E+0000
 -2.080032E+0000 -3.242379E+0000
  2.738571E+0000 -4.857384E+0000
 -2.572794E-0001  2.926666E+0000
 -7.323348E-0001  6.046239E-0001
 -2.591881E+0000 -3.621822E+0000
  3.372783E+0000 -3.731300E+0000
 -1.227649E+0000  4.827121E+0000
 -3.863543E-0001  1.139715E+0000
 -5.999182E-0001 -1.645714E+0000
  2.246288E-0001 -2.589506E+0000
  3.164446E+0000  5.678800E-0001
 -1.175430E+0000 -1.105731E+0000
 -1.383374E+0000  1.354641E+0000
  1.992031E+0000 -9.059818E-0001
 -3.135515E+0000  2.671024E+0000
 -1.071364E+0000  2.266001E-0001
  1.467497E+0000 -5.366042E+0000
  1.465107E+0000  1.347968E+0000
 -3.637741E+0000 -3.299729E-0002
  3.597823E+0000 -2.280624E+0000
  8.570550E-0001  1.239622E-0001
  1.518078E+0000  1.939072E+0000
 -2.622916E+0000 -3.021355E+0000
  1.805137E+0000 -4.554596E+0000
  2.319176E+0000 -8.312220E-0001
 -1.196295E+0000  3.850283E+0000
 -1.359756E+0000 -1.920448E+0000
 -3.846041E-0001 -2.774315E+0000
  5.773799E+0000  5.132851E-0001
 -7.962375E-0001  8.085169E-0001
 -4.407022E+0000  6.448613E-0001
  2.445411E+0000 -4.215789E+0000
  2.342766E+0000  2.863350E+0000
  9.721895E-0001  6.772497E-0001
 -3.284263E+0000  8.152585E-0001
  1.753161E+0000  1.071458E+0000
 -2.531682E-0001  9.790223E-0002
 -1.740436E+0000  1.738366E+0000
  9.859580E-0001 -2.118508E+0000
  3.383678E-0001 -6.707697E-0001
 -8.169207E-0001  2.192022E-0001
  7.437357E-0001 -2.640061E+0000
 -1.543069E+0000 -9.615367E-0001
  2.358469E+0000 -5.431148E-0001
  1.111522E+0000 -4.212744E-0002
 -1.617052E+0000  4.875502E-0001
  2.540087E-0001 -1.249498E-0001
  8.920172E-0001 -2.346415E+0000
  1.802507E-0001  2.108696E+0000
  1.478467E+0000  2.123864E+0000
 -2.572727E+0000 -1.394400E+0000
 -1.026921E+0000 -2.183549E+0000
  3.357648E+0000  5.362961E-0001
 -3.238750E-0001  5.526553E+0000
 -5.359826E+0000  1.973266E+0000
 -5.981452E-0002 -2.852727E+0000
  2.625830E+0000 -5.831147E-0001
 -9.594772E-0001  5.316040E+0000
  1.457177E+0000 -1.711595E+0000
 -4.931083E+0000 -3.257119E+0000
  4.080910E+0000  1.006058E+0000
  9.175182E-0001  3.066037E+0000
 -1.845418E+0000  2.207575E+0000
 -1.879527E+0000 -4.443151E+0000
  2.955683E+0000 -3.207791E-0001
 -6.083414E-0001  2.010022E+0000
 -7.071010E-0001 -1.944405E+0000
 -1.239917E+0000 -2.873194E+0000
  2.360962E+0000  1.329982E+0000
 -1.446033E+0000  2.579973E+0000
 -3.083402E-0002 -8.590098E-0001
  9.831352E-0001 -7.748261E-0001
 -1.866876E-0001  2.671123E+0000
  2.727233E-0001 -1.236865E+0000
  5.470144E-0001 -1.236856E+0000
 -2.103215E+0000 -3.047346E-0001
  3.140718E+0000 -1.729652E+0000
 -2.583957E+0000  1.124216E+0000
  2.026067E-0001 -3.982227E-0001
  4.202121E-0001 -3.196339E-0001
 -2.293970E+0000 -6.504104E-0001
  5.962803E-0001 -8.057701E-0001
  4.630599E-0001 -1.073421E+0000
  1.423992E+0000  6.942169E-0001
  1.100585E-0001  1.842318E+0000
 -3.088088E-0001 -4.691104E-0001
  1.208253E+0000 -5.070411E-0002
 -9.200022E-0001  1.698254E+0000
 -1.344934E+0000 -8.692324E-0002
  2.593728E+0000 -9.535806E-0001
 -2.052370E+0000  2.921848E+0000
  3.095716E+0000 -1.111384E+0000
 -1.075560E+0000  1.609211E+0000
 -6.202938E-0001 -2.206578E+0000
  6.594307E-0001  7.350539E-0002
 -1.087445E+0000 -2.741554E+0000
  2.856227E+0000 -2.930922E+0000
  2.639449E+0000 -3.247360E-0001
 -3.496361E+0000  2.032754E+0000
 -1.974061E+0000 -3.388746E+0000
  1.279682E+0000 -4.529659E+0000
  3.340590E+0000  1.806158E+0000
 -5.531430E-0001  2.189808E+0000
 -3.463401E+0000 -2.934583E+0000
  2.424523E+0000 -2.292332E+0000
  1.538417E+0000  3.253807E+0000
 -2.435539E+0000  2.871325E+0000
  9.213898E-0001  8.610967E-0001
  1.880263E-0001 -3.782465E+0000
  1.060435E+0000  1.413536E+0000
 -2.016603E+0000  8.835376E-0001
  1.337525E+0000 -1.179171E+0000
  8.620631E-0001 -6.193604E-0001
 -6.390672E-0001  8.966801E-0001
 -4.464391E-0001 -8.321373E-0001
 -1.226768E-0002  3.706601E+0000
 -8.895874E-0001 -1.369705E-0001
 -1.430311E+0000 -4.280202E-0002
  1.055070E+0000 -2.813401E-0001
 -2.856484E-0001  9.371854E-0001
 -1.951727E+0000 -7.529690E-0001
 -3.100903E-0001 -2.973978E+0000
  2.321302E+0000  1.341566E+0000
 -8.625227E-0001  5.576572E+0000
 -4.133963E+0000 -1.708614E+0000
  2.893340E-0001 -3.283189E+0000
  3.523396E+0000  1.815290E+0000
 -1.775815E+0000  2.959284E+0000
 -1.219269E+0000 -2.664237E+0000
  1.744849E+0000 -1.114552E+0000
  2.092472E+0000  1.696916E+0000
 -2.700914E+0000  2.836645E+0000
 -7.969972E-0001 -2.655132E+0000
  1.814791E+0000  2.849130E+0000
  1.332957E+0000  1.297428E+0000
 -3.389603E+0000 -3.948534E-0001
 -2.415817E-0002 -4.396112E+0000
  1.429433E+0000  2.508014E-0002
 -5.056551E-0001  2.307488E+0000
 -1.589553E+0000 -7.762396E-0001
 -6.910870E-0001 -1.101255E+0000
 -4.087405E-0001  2.547043E+0000
  2.584563E-0001 -3.751714E-0001
  1.295917E+0000 -1.844551E+0000
 -1.511517E-0001  1.739189E+0000
 -1.995733E-0001  1.998369E+0000
 -1.845610E+0000  1.853405E+0000
 -3.115910E-0001 -2.596472E-0001
  6.720046E-0001 -2.291139E+0000
  2.326813E-0001 -2.443782E+0000
 -7.961947E-0001 -8.195565E-0001
  1.833308E+0000 -3.160917E+0000
  2.173198E+0000  9.894740E-0002
 -6.861935E-0001  3.731481E-0001
 -1.865222E+0000  7.707865E-0001
  1.106865E+0000  3.277168E-0001
  5.702281E-0001 -4.343694E+0000
 -1.030726E+0000  4.426762E-0001
  3.616704E-0001  5.384897E-0001
 -4.907344E-0001  1.143521E+0000
 -2.255455E+0000 -3.036442E-0001
  1.791837E+0000 -1.812964E+0000
 -2.790585E+0000  2.090685E-0001
  2.403786E+0000 -5.972304E-0001
 -1.097078E+0000  1.700297E+0000
  2.437592E-0001  3.461514E+0000
  9.955488E-0001 -3.658154E+0000
 -9.669506E-0001 -5.396888E-0001
  2.596270E+0000 -9.984970E-0001
  7.851864E-0001  2.962214E+0000
  4.725372E-0001 -1.246011E+0000
 -2.203894E-0001 -5.809257E-0001
  2.654582E+0000  1.262547E+0000
 -6.994678E-0001  2.785860E+0000
 -6.677041E-0003 -1.230110E+0000
 -2.208178E+0000 -7.304692E-0001
  2.374433E+0000 -1.322423E+0000
  5.365474E-0001  1.467701E+0000
 -2.650874E+0000  8.349603E-0001
  5.771037E-0001 -2.274551E+0000
 -3.587731E-0001 -5.626701E-0001
  1.300597E+0000 -2.885843E-0001
  8.069445E-0001  3.099658E+0000
 -2.288807E-0001 -2.954600E+0000
 -3.190548E+0000 -5.114651E-0001
  3.540962E+0000 -3.963171E+0000
  8.930036E-0001  4.754709E-0001
  8.503249E-0002  4.275415E+0000
 -3.510227E+0000 -2.529816E+0000
 -8.250663E-0001 -1.979020E+0000
  3.503789E+0000 -7.652475E-0001
 -1.805493E-0001  1.097673E+0000
 -1.049218E+0000  3.494370E-0001
  8.629506E-0002 -1.892061E+0000
 -6.775761E-0001  1.514312E+0000
  2.149897E+0000 -7.823121E-0001
 -4.807732E+0000 -2.357991E-0001
  3.113693E+0000 -1.738846E+0000
  2.765951E-0001  4.789522E+0000
  2.613690E-0001  2.200633E+0000
 -2.139514E+0000 -3.379841E+0000
  3.561228E+0000 -3.259370E+0000
  3.159963E+0000  2.446147E+0000
 -3.517924E+0000  5.181171E+0000
 -4.985843E-0001 -2.784302E+0000
 -2.645029E-0001 -1.354483E+0000
  4.770080E+0000  3.778330E+0000
 -3.296832E+0000  1.332103E+0000
 -2.328753E+0000 -4.334502E-0001
  1.266507E+0000 -3.288948E+0000
  1.380118E+0000  2.774048E+0000
  3.190572E-0001  2.746775E+0000
 -3.042272E+0000 -6.290223E-0001
  1.827755E-0001 -3.631938E+0000
  1.671616E+0000  2.401252E+0000
  5.333771E-0001  3.679739E+0000
 -4.913832E+0000  2.434625E+0000
  2.021451E+0000 -3.708931E+0000
  2.676244E-0002  2.902016E+0000
 -2.151351E-0001  3.747485E+0000
 -1.156214E+0000 -1.486231E+0000
 -1.376420E+0000 -2.018755E+0000
  4.331332E+0000 -2.096216E+0000
 -1.585612E+0000  2.610932E-0001
  2.189697E-0001 -2.560531E-0001
  2.785526E-0003 -1.347159E+0000
  3.464091E+0000  9.613193E-0001
 -3.069207E+0000  3.090139E-0001
  1.138085E+0000 -3.343993E+0000
 -1.441911E-0001 -9.442654E-0001
  1.881144E+0000  1.981382E+0000
 -1.468413E+0000  6.347141E-0001
 -8.652358E-0001 -8.384715E-0001
  1.334114E+0000 -6.708409E-0001
  1.903288E+0000  3.275109E+0000
 -3.091883E+0000 -7.308852E-0001
 -8.088072E-0001 -2.822673E+0000
  3.866269E+0000  8.839257E-0002
  9.513656E-0001  3.625556E+0000
 -4.359264E+0000  2.218914E+0000
  1.237507E+0000 -5.202393E+0000
 -2.953247E-0002  9.025393E-0003
  9.566809E-0001  1.852538E+0000
 -1.804823E+0000  4.042665E-0001
 -2.089606E+0000 -1.286644E+0000
  3.287414E+0000  5.840828E-0001
 -5.671427E-0001  3.096492E+0000
 -1.934547E+0000  1.676197E+0000
 -1.367644E+0000 -1.478546E+0000
  1.231161E+0000  1.449798E-0001
  1.100751E+0000  2.286312E+0000
 -2.493142E+0000  2.377790E+0000
 -1.100391E-0001 -2.680359E+0000
 -2.617858E-0001 -2.352982E+0000
  2.144472E+0000  2.135693E+0000
 -1.121362E+0000  2.914493E+0000
 -9.824471E-0001 -1.393211E+0000
 -3.469933E-0001 -3.204167E-0001
  4.998442E+0000  4.432479E-0001
 -1.861765E+0000  4.194510E+0000
 -8.088565E-0001 -1.448183E+0000
 -1.547194E+0000 -4.104856E+0000
  2.086345E+0000  5.676061E-0001
 -6.436634E-0001  3.150577E+0000
 -2.679050E-0001 -3.248982E+0000
 -2.221172E+0000 -2.093687E+0000
  5.191975E+0000 -3.995306E-0001
 -1.370181E+0000  5.048331E+0000
 -2.063673E+0000 -2.190034E+0000
  1.312808E+0000 -2.532533E+0000
  6.070068E-0001  5.576449E+0000
  5.511918E-0001  2.611502E+0000
 -3.122132E+0000 -1.859414E+0000
  7.049150E-0001 -1.547574E+0000
  2.011821E+0000 -1.751973E-0001
 -7.821820E-0001  1.375672E+0000
 -3.898254E+0000 -1.367891E+0000
  2.923798E+0000 -4.400463E+0000
  2.316087E+0000  2.467287E+0000
 -1.122108E+0000  4.356327E+0000
 -4.113909E+0000 -1.902857E+0000
  1.525221E+0000 -4.117447E+0000
  3.469884E+0000  1.996515E+0000
 -6.644127E-0001  4.652559E+0000
 -2.297129E+0000 -6.207588E-0001
 -2.829665E-0002 -3.237605E+0000
  2.223863E+0000 -2.879536E+0000
 -1.518593E+0000  2.866964E+0000
 -9.645079E-0001 -3.089956E-0001
 -6.824076E-0001 -9.360455E-0001
  1.801428E+0000 -1.770935E+0000
  2.027332E+0000  2.270365E+0000
 -7.738768E-0001  4.226380E+0000
 -9.761898E-0001 -2.590947E+0000
 -1.865451E+0000 -3.233724E+0000
  3.691299E+0000 -2.059472E+0000
 -1.865553E+0000  5.094881E-0001
  2.943754E-0001 -1.330311E-0001
 -5.402308E-0001 -4.968081E+0000
  4.118646E-0001 -1.307613E+0000
 -5.529842E-0002  3.064328E+0000
  4.891394E-0001 -3.825959E+0000
 -3.476473E+0000  1.032118E+0000
  1.542740E-0001 -2.809000E+0000
  4.998889E-0001 -1.165784E+0000
 -2.041661E-0001  1.207886E+0000
 -3.852589E+0000  1.549329E+0000
 -3.412144E+0000 -4.147240E+0000
  4.374742E+0000 -4.895431E-0001
  1.088763E+0000  3.128245E+0000
 -2.085769E+0000  2.957384E+0000
  7.187146E-0001 -3.999463E+0000
  2.137915E+0000 -3.252489E+0000
  2.430271E+0000 -1.484790E-0001
  5.210146E-0001  5.110904E-0001
 -1.514041E-0001 -2.593899E+0000
 -2.950866E-0001 -2.193019E+0000
  1.984659E+0000 -1.097257E-0001
 -2.694802E-0001  9.324271E-0001
 -6.329334E-0001 -6.718264E-0001
  1.053721E+0000 -3.831868E+0000
  7.260281E-0001  1.774619E+0000
  7.618554E-0001  2.524388E+0000
 -1.584347E+0000 -2.692390E+0000
  8.572912E-0001 -2.925563E+0000
  5.838132E-0001 -6.843489E-0002
 -5.803363E-0001  1.456205E+0000
 -4.271952E-0001 -1.061678E+0000
  1.691413E+0000 -2.461938E+0000
 -4.397593E-0001  2.807451E-0001
 -2.729442E-0001 -4.361602E-0001
 -2.167742E+0000 -3.111940E-0002
  1.111716E-0001 -7.984702E-0001
  3.755349E+0000  1.595733E-0001
 -1.933924E+0000  2.723581E-0002
 -2.763976E+0000 -1.706825E-0001
  1.007119E+0000 -1.365419E+0000
 -3.849558E-0001  2.413344E+0000
  2.248852E+0000  1.810785E+0000
 -2.487610E+0000  1.829672E+0000
  1.399945E-0001 -4.091434E-0002
 -7.450445E-0002  7.177746E-0001
  2.842481E-0001  2.665462E+0000
 -3.389040E-0001  2.542982E+0000
  1.335488E+0000  6.409681E-0001
 -4.322038E-0001  1.483164E-0001
  1.912275E+0000  1.870636E+0000
  6.330642E-0001  1.921493E+0000
 -1.863394E+0000  3.689860E-0001
 -3.914706E-0001 -2.823762E+0000
  4.151511E+0000  1.863475E+0000
 -5.058038E-0001 -8.729818E-0001
 -3.221246E+0000 -5.297781E+0000
  4.974506E+0000 -2.973359E+0000
  3.191351E+0000  2.020639E+0000
 -1.083123E+0000  1.959775E+0000
 -3.340345E+0000 -2.596162E+0000
  3.579976E+0000  9.705821E-0001
 -5.614178E-0001  2.926852E+0000
 -4.183868E+0000 -2.037239E+0000
 -1.018776E-0001 -2.806272E+0000
  5.784343E+0000  1.881852E-0002
 -1.152553E+0000  2.756295E+0000
 -9.466808E-0001  5.216234E-0002
 -3.954104E-0001 -2.671140E+0000
  2.952340E-0001  1.966532E+0000
  1.881736E+0000 -2.228161E-0001
 -1.775453E+0000  4.317541E-0001
 -1.923980E-0001 -5.083094E+0000
  2.428786E+0000 -3.614875E+0000
  4.019241E-0001  4.481463E+0000
 -1.852431E+0000 -1.162940E+0000
 -8.710740E-0001 -1.573192E+0000
  2.845995E+0000  1.671848E+0000
  1.383401E+0000  2.564865E+0000
 -4.379549E+0000  1.091967E+0000
 -4.372718E-0001 -2.049808E+0000
  8.561482E-0001 -3.216724E-0001
  2.356503E+0000  2.356841E+0000
 -2.324842E+0000  2.454276E+0000
  3.877019E-0002  4.289276E-0002
 -1.351908E+0000 -2.241298E+0000
  2.169776E+0000  1.014536E+0000
  4.282580E-0001  1.084359E+0000
 -2.769542E+0000  4.090670E-0001
 -1.136466E+0000 -3.576081E+0000
  3.193494E+0000 -2.108186E+0000
 -9.863907E-0001  3.261716E+0000
  1.783889E-0002  2.268974E+0000
 -4.285108E-0001 -3.270521E+0000
  1.705628E+0000  9.650387E-0001
 -4.178644E-0002 -1.545153E+0000
 -2.025148E+0000 -7.112411E-0001
  3.938430E+0000 -2.027121E+0000
 -2.439822E+0000  1.772507E-0001
  1.949597E+0000 -6.481103E-0002
 -3.112695E+0000  3.642280E+0000
 -1.088509E+0000 -6.954050E-0002
 -3.037395E-0001  4.812270E-0001
  1.384454E+0000 -3.789185E+0000
  1.330677E+0000  2.899163E-0001
  1.233091E-0001 -1.889158E-0001
 -2.202057E+0000  5.694629E-0001
 -1.689976E-0001 -2.778958E+0000
  3.515540E+0000 -5.594510E-0001
 -1.222964E+0000  4.959540E+0000
 -1.393844E+0000  1.183014E+0000
 -2.067701E-0002 -1.187007E+0000
  2.375563E+0000  1.985197E+0000
 -1.711307E+0000  2.999070E+0000
 -1.871935E+0000 -4.735340E+0000
  4.444024E+0000 -1.440823E+0000
 -1.633542E+0000  5.705614E+0000
 -3.701894E-0001  3.678236E-0001
 -1.775056E+0000 -9.209228E-0001
  4.533389E+0000 -1.572037E+0000
 -1.003163E+0000  1.638322E+0000
 -7.094007E-0001  8.466967E-0001
 -5.046371E+0000 -3.512638E+0000
  5.137695E+0000 -2.107452E+0000
  3.460310E+0000  2.982133E+0000
 -2.822775E+0000  1.677195E+0000
 -1.786781E+0000 -3.658683E+0000
  4.494554E+0000  1.578300E+0000
 -8.823568E-0002  2.347899E+0000
 -1.664244E+0000  1.765552E+0000
 -1.384500E+0000 -3.312285E+0000
  3.502183E+0000 -4.289044E-0001
  1.497899E+0000  1.155876E+0000
 -1.036728E+0000  3.799350E-0001
 -2.037321E+0000 -2.064667E+0000
  9.030884E-0001 -2.611689E+0000
  1.127135E+0000  1.215907E+0000
 -1.405692E-0001  4.296401E-0002
 -1.535293E+0000  2.449178E+0000
  3.720369E-0001 -1.417244E+0000
  2.141000E+0000  6.519861E-0001
 -9.514571E-0002  1.071483E+0000
 -1.966843E+0000  2.241746E-0001
 -1.772297E+0000 -2.512154E+0000
  3.720530E+0000 -1.437667E+0000
 -2.374265E+0000  1.608783E+0000
 -2.321389E-0001  2.886073E+0000
  1.673844E-0001 -2.636245E+0000
  1.304820E+0000 -3.457680E-0001
  7.644754E-0001  1.514653E+0000
 -1.752232E+0000 -1.785349E+0000
  5.275042E-0001 -2.006162E+0000
  2.605491E+0000  1.595228E+0000
 -6.830729E-0001  1.961292E+0000
 -4.298573E+0000 -2.302064E+0000
  2.096171E+0000 -2.881358E+0000
  1.270182E+0000  1.426987E+0000
  1.846705E+0000  4.215231E+0000
 -3.066151E+0000 -2.881016E+0000
  1.921383E-0001 -4.703137E+0000
  4.272757E+0000  6.146676E-0001
 -3.064569E+0000  2.892376E+0000
 -1.734687E+0000 -4.222609E+0000
  1.817823E+0000 -1.452192E+0000
  2.158507E+0000  2.301053E+0000
 -2.759275E-0001  9.539541E-0001
 -1.749526E+0000 -1.347370E+0000
  3.494550E+0000 -3.209528E+0000
 -1.147741E+0000  3.317033E+0000
  5.595450E-0001 -1.132813E-0001
 -1.775656E+0000 -3.927092E+0000
  1.091820E+0000  5.368461E-0001
  9.823786E-0001 -4.005312E-0003
 -2.904648E+0000  1.386672E+0000
 -2.256626E-0001  5.447588E-0001
  2.093880E+0000 -7.570220E-0001
 -6.092481E-0001  5.131095E+0000
  2.146273E+0000  1.729423E+0000
 -3.113652E+0000  1.180652E+0000
  1.369224E+0000 -1.905711E+0000
  8.830550E-0001 -3.075413E+0000
 -9.625069E-0002  3.315841E+0000
 -2.893481E+0000 -3.608181E+0000
 -5.818912E-0001 -4.343657E-0001
  2.375335E+0000 -8.768067E-0001
 -1.647583E-0001  9.434034E-0001
 -2.018858E-0001 -3.129681E+0000
 -1.370730E+0000  1.619933E+0000
  2.153427E+0000 -1.096941E+0000
 -4.013346E-0001 -1.457614E+0000
  6.537931E-0002  1.359620E+0000
 -5.698301E-0001 -2.054953E+0000
 -1.434076E-0001 -2.392018E+0000
  1.482468E+0000 -4.703360E-0001
 -1.636389E+0000  4.880843E+0000
  1.312240E-0002 -1.576331E+0000
 -2.926925E+0000 -4.964604E-0001
  4.170082E+0000  1.169117E+0000
 -2.548928E+0000  2.693451E+0000
 -1.050152E+0000 -6.752486E-0001
  1.148874E+0000 -1.983171E+0000
  4.313880E-0001  1.372730E+0000
  2.130202E+0000  1.078286E+0000
  6.256813E-0002  1.037855E+0000
 -2.529379E+0000  1.280764E-0001
  1.954975E+0000 -5.473969E-0001
 -1.303811E+0000  3.791895E-0001
  8.146228E-0001 -1.837258E+0000
  9.650171E-0002  6.306476E-0001
  4.261211E-0001  5.311181E-0001
 -3.661940E+0000 -7.854583E-0001
  5.272965E+0000 -3.126544E+0000
 -1.050500E+0000  2.293492E+0000
 -4.551783E+0000 -1.289634E+0000
  1.388226E+0000 -3.099609E+0000
  4.438195E-0001 -1.445999E+0000
  1.996201E+0000  5.009711E+0000
 -1.718946E+0000 -1.248957E-0001
  3.742296E-0001 -2.941125E+0000
 -1.184588E+0000 -2.006489E+0000
  2.039517E+0000 -3.958689E-0001
 -8.478334E-0001 -5.593114E-0001
 -2.538174E+0000  7.067205E-0001
  1.854391E+0000 -2.700693E+0000
  1.258065E+0000  1.297533E+0000
 -2.173080E+0000 -1.062098E+0000
 -1.751640E+0000  1.195642E+0000
  1.011280E+0000  6.686065E-0001
 -7.584086E-0001 -1.596667E+0000
  2.421391E-0002  1.110312E-0001
  1.681681E+0000 -9.376908E-0001
  1.362870E+0000  1.633774E+0000
 -3.706374E-0001  2.581172E+0000
 -3.870575E+0000  4.683996E-0001
  1.268875E+0000 -4.710354E+0000
  2.994470E+0000 -1.457783E-0001
  4.199069E-0001  2.056853E+0000
 -4.967489E+0000  2.174978E+0000
  1.739064E+0000 -2.511006E+0000
  5.729683E-0001  4.588422E-0001
 -2.362963E-0001  2.765597E+0000
 -2.057535E+0000  1.534436E+0000
 -7.053242E-0001  8.292345E-0001
  1.676785E+0000  2.195869E+0000
  9.936812E-0001  2.129060E+0000
 -1.220819E+0000 -1.528038E+0000
  1.668496E+0000 -3.899133E-0001
  1.176100E+0000 -7.906708E-0001
 -5.112756E-0001  1.553978E+0000
 -2.052841E+0000 -7.901428E-0001
  2.338425E+0000 -8.475089E-0001
  3.745010E-0001  1.011426E+0000
  1.891024E+0000  2.033388E+0000
 -1.616639E+0000  1.039593E+0000
 -1.982376E+0000 -1.625209E+0000
  3.462834E+0000 -1.372269E-0001
  1.311235E-0001  2.716615E+0000
 -3.820295E+0000  1.503452E+0000
  1.884522E+0000 -3.761741E+0000
  5.016824E-0001  3.768729E-0001
  2.150157E+0000  2.871600E+0000
 -1.846997E-0001  9.632147E-0001
 -1.486830E+0000 -1.597116E+0000
  2.405423E+0000 -2.561780E+0000
  2.125257E+0000  2.122241E+0000
 -2.261220E+0000  1.933586E+0000
 -9.249728E-0001 -1.836301E+0000
  7.868279E-0001 -4.298929E+0000
  2.438338E+0000  4.264530E+0000
 -1.992605E+0000  3.402555E+0000
 -4.046146E+0000 -1.291742E+0000
  4.131196E+0000 -2.777017E-0001
  9.614259E-0001 -9.070849E-0001
  5.030835E-0001  1.798380E+0000
 -6.206241E-0001  2.315992E+0000
  2.350434E-0001 -2.569607E+0000
 -4.791440E-0001 -1.249594E+0000
  1.229652E+0000  3.512810E+0000
 -4.760338E-0001  8.833061E-0001
 -2.304524E+0000 -3.239901E-0001
  1.881486E+0000 -4.910105E-0002
 -1.153481E+0000  3.057951E+0000
 -1.649416E+0000  1.028742E+0000
 -3.189805E-0001  7.093346E-0001
  8.767354E-0001 -2.079253E+0000
 -4.557683E-0001  2.171724E+0000
  1.572402E+0000 -1.667810E+0000
 -1.050327E+0000  5.378578E-0001
  3.202659E-0001 -1.517201E+0000
  1.356717E-0001  6.654934E-0001
  7.620134E-0001  6.093613E-0001
 -2.529593E+0000 -5.489696E-0001
  1.647230E+0000 -1.975347E+0000
  1.335181E+0000  1.583239E-0001
  1.068253E+0000  2.615228E+0000
 -3.773872E+0000  5.741867E-0001
 -1.511560E+0000 -3.748211E+0000
  4.268366E+0000  1.970996E+0000
  1.800258E+0000  4.214678E+0000
 -3.959414E+0000 -2.577277E-0003
 -2.536144E+0000 -5.985884E+0000
  4.469884E+0000 -3.878665E+0000
  3.539221E+0000  5.089550E+0000
 -4.818887E+0000  2.444102E+0000
 -1.564267E+0000 -3.578442E+0000
  1.062492E+0000 -3.891965E+0000
  5.653490E+0000  5.599169E-0001
 -3.372324E+0000  3.863472E+0000
 -2.362849E+0000 -6.503427E-0001
  2.627624E+0000 -2.996716E+0000
  8.487980E-0001  3.667175E+0000
 -1.233985E+0000 -3.066563E-0001
 -7.486650E-0001 -4.975723E+0000
  2.283977E+0000  1.209255E+0000
  1.384079E+0000  3.622921E+0000
 -1.972826E+0000  4.166811E-0001
 -1.835087E+0000 -1.837503E+0000
  3.668313E+0000 -2.159902E+0000
 -2.981996E+0000  2.997151E+0000
 -8.915012E-0001 -1.721554E+0000
  3.229632E-0001 -1.930790E+0000
  9.302146E-0001  2.336020E+0000
  7.099615E-0001  1.362209E+0000
 -2.892325E+0000 -1.924139E+0000
  2.131508E+0000 -1.903159E+0000
  4.420115E-0001  2.083505E+0000
 -2.661161E+0000  3.310062E+0000
 -1.247594E+0000 -2.208451E+0000
  7.841632E-0001 -2.241602E+0000
  1.682463E+0000  1.541938E+0000
  1.088732E+0000  4.929619E-0001
 -4.031182E+0000  1.272785E+0000
  2.884481E+0000 -3.419336E+0000
 -7.882608E-0001  4.157526E-0001
  6.569831E-0001  2.302228E-0001
 -2.313512E+0000  1.789977E+0000
  6.045312E-0001 -2.521782E-0001
  2.023815E+0000  1.873428E+0000
 -3.183781E+0000  1.258533E+0000
 -4.272650E-0001 -1.632284E+0000
  3.240320E+0000 -3.387433E+0000
  2.515500E-0002  3.332429E+0000
 -2.116322E+0000  7.685117E-0001
 -2.252595E+0000 -2.609518E+0000
  2.990849E+0000 -2.705447E+0000
  6.597028E-0001  1.551749E+0000
 -4.426583E-0001  3.403439E+0000
 -2.677739E+0000 -1.949802E+0000
  1.157570E+0000 -1.353792E-0001
  2.254106E+0000  7.488426E-0001
 -9.207629E-0002  1.383135E+0000
 -2.609098E+0000  2.586313E-0001
  9.715622E-0001 -1.303799E+0000
  1.220262E-0001  4.766750E-0001
  1.379997E+0000  1.296712E+0000
 -3.259426E+0000 -1.095985E+0000
 -3.966229E-0001 -2.688228E+0000
  3.773185E+0000 -9.990030E-0001
 -6.084860E-0001  3.535501E+0000
 -3.162207E+0000  1.790899E+0000
  1.401983E+0000 -6.052263E+0000
  4.561941E-0001  8.463018E-0001
  2.424462E+0000  1.042454E+0000
 -6.170379E+0000  1.373236E+0000
  1.176151E-0001 -5.383427E-0001
  3.718839E+0000 -9.603886E-0001
 -2.371345E+0000  2.144817E+0000
 -3.218937E-0001  2.657420E+0000
 -2.692269E+0000 -2.966416E+0000
  2.922046E+0000 -9.597409E-0001
  1.532752E+0000  2.176985E+0000
 -2.628818E+0000  1.143656E+0000
  2.736794E+0000 -2.012454E+0000
  1.055336E+0000  3.179986E+0000
 -6.309304E-0001  1.001536E+0000
  3.394570E-0001 -2.095595E+0000
 -1.140968E+0000 -7.308476E-0001
  1.793912E+0000  1.445662E+0000
 -2.275840E+0000 -4.666865E-0002
 -1.493465E+0000 -2.768184E+0000
  1.703126E+0000  8.049962E-0001
 -2.290896E+0000  1.477770E+0000
 -2.414229E-0001 -1.011076E+0000
 -9.577244E-0001 -1.572023E+0000
  3.108769E-0001 -1.069033E+0000
 -2.608636E-0001  1.132157E-0001
 -6.028676E-0002  1.985281E+0000
 -2.797034E-0001 -9.909847E-0003
 -5.852997E-0001 -1.355603E+0000
  1.955584E+0000 -1.084842E+0000
 -2.011374E-0001  1.506368E+0000
 -1.704362E+0000 -1.669715E+0000
  2.370573E+0000 -1.925226E+0000
  1.976301E+0000 -9.536337E-0001
 -1.552930E+0000 -3.750393E-0001
  4.328418E-0001 -1.746606E+0000
 -2.029309E+0000 -4.549949E-0001
 -6.344089E-0002 -2.091524E-0001
  7.621888E-0001 -2.906946E-0001
  1.405677E+0000 -1.308002E-0001
  7.688135E-0001  7.818249E-0001
 -4.864650E+0000  1.713949E+0000
  2.879356E+0000 -3.385797E+0000
  2.323933E+0000 -9.762810E-0001
  1.580217E+0000  2.232611E+0000
 -4.099340E+0000 -1.287727E+0000
  2.831472E-0001 -5.208581E+0000
  3.090982E+0000  1.843780E+0000
 -9.781521E-0001  4.479942E+0000
 -1.903014E+0000  1.118751E+0000
 -2.686039E+0000 -1.874808E+0000
  3.715542E+0000 -2.694994E+0000
  3.712531E-0001  4.361403E+0000
 -1.426810E+0000  3.257018E+0000
 -3.426407E+0000 -4.675618E+0000
  1.237090E+0000 -2.650269E+0000
  2.331916E+0000  2.219706E+0000
 -2.620707E+0000  1.530679E+0000
  9.892938E-0001 -3.187374E-0001
  7.432797E-0001  3.896067E+0000
 -1.139402E+0000  1.811688E+0000
 -1.736477E+0000 -1.466033E+0000
  4.300439E+0000 -4.511428E+0000
  4.491591E-0001  3.182429E+0000
 -2.461002E-0001  1.620724E+0000
 -2.596478E+0000  1.057008E-0001
  1.751327E+0000  1.528810E+0000
  2.164757E+0000  1.357475E+0000
 -3.374864E+0000  1.472695E+0000
  6.494095E-0001 -2.713646E+0000
  2.299644E+0000 -2.610366E+0000
 -6.183354E-0001  4.408544E+0000
 -1.673726E+0000 -4.462823E-0001
 -3.668088E+0000 -1.441801E+0000
  3.216373E+0000 -4.148511E+0000
  1.225410E+0000  2.707772E+0000
 -1.515203E+0000  1.169621E+0000
 -3.683675E-0001 -3.036470E+0000
  1.568402E+0000  1.628970E+0000
  1.174634E+0000  2.710120E+0000
 -3.006792E+0000  1.014219E+0000
 -2.161198E+0000 -3.265875E+0000
  4.066986E+0000  8.965911E-0001
 -2.346542E-0001  4.810530E+0000
 -1.499031E+0000  9.669529E-0001
 -8.113910E-0001 -3.248349E+0000
  2.879075E+0000 -5.092460E-0001
  2.066907E+0000  3.066375E+0000
 -5.518099E+0000  1.181257E+0000
  2.871745E+0000 -6.568249E+0000
  3.570385E+0000 -1.138462E+0000
 -2.102930E+0000  5.414798E+0000
 -2.859659E+0000 -9.113182E-0001
 -1.202851E+0000 -5.213401E+0000
  5.444227E+0000  8.369317E-0001
  4.291632E-0001  5.631195E+0000
 -4.048078E+0000  2.061530E+0000
 -3.181239E-0001 -2.526282E+0000
  3.772274E+0000 -2.281234E+0000
 -3.554866E-0001  3.378440E+0000
 -3.805883E+0000  1.960547E+0000
  4.343037E-0001 -4.213386E+0000
  2.142216E+0000 -1.263316E-0001
 -1.152324E+0000  4.165820E+0000
 -3.698019E-0001 -3.541938E-0001
 -2.914336E+0000 -2.193497E+0000
  2.915913E+0000 -3.020753E+0000
  4.614565E-0001  3.755350E+0000
  4.657217E-0001  2.019716E+0000
 -4.287827E+0000 -3.045131E+0000
  5.283216E+0000 -4.070151E+0000
  2.292863E+0000  3.218677E+0000
 -7.188066E-0001  1.097340E+0000
 -3.554305E+0000 -3.271021E+0000
  1.679997E+0000  2.321222E-0001
  2.554335E+0000  4.128131E+0000
 -1.236087E+0000  4.090295E-0001
 -1.160821E+0000 -1.968025E+0000
  1.481529E+0000 -3.826300E+0000
 -9.734618E-0001  3.219474E+0000
  1.870954E+0000 -1.479554E+0000
 -2.428530E+0000 -1.799211E+0000
  1.963988E+0000 -8.836161E-0001
  2.161393E+0000  1.098969E+0000
 -1.419864E+0000 -1.195699E+0000
  4.298941E-0001 -7.039723E-0001
 -8.617605E-0001  4.051055E+0000
  3.653746E+0000 -5.092964E-0001
 -4.979769E-0001  2.811123E+0000
 -1.612803E+0000 -9.241481E-0001
  2.109099E+0000 -1.730054E+0000
  5.441939E-0001  3.637522E+0000
 -1.478793E+0000 -1.470974E+0000
 -1.969663E+0000  2.093946E+0000
  5.855806E-0001  2.957901E-0001
 -4.098302E+0000  3.588788E+0000
  7.497166E-0001  1.105348E+0000
 -8.870416E-0001  1.153840E+0000
 -1.179386E+0000  2.418168E+0000
 -2.377622E+0000  2.609525E-0001
  2.240288E+0000  1.084381E+0000
  7.967991E-0001 -2.324884E+0000
 -2.636872E+0000  1.103018E-0001
  3.207356E+0000 -2.198821E+0000
  7.087701E-0001  3.321038E+0000
  1.206554E+0000  1.682656E+0000
 -2.327303E+0000  2.938447E-0001
  1.408834E+0000 -1.768822E+0000
  8.299110E-0002 -1.194689E+0000
  1.305072E+0000  1.284001E+0000
 -1.401958E+0000  2.157605E+0000
  4.985575E-0001 -3.284777E-0001
 -7.094291E-0001 -6.571477E-0001
  1.423534E+0000  6.350854E-0001
 -8.593384E-0001  4.354086E-0001
  1.422193E+0000  1.325711E+0000
 -4.876151E-0001 -3.298872E-0001
 -1.138531E+0000 -3.012310E+0000
  2.945403E+0000 -1.427682E-0001
  1.752022E+0000  6.683911E-0001
 -2.696474E+0000  2.649087E-0001
 -6.280045E-0001 -3.964563E+0000
  2.862633E+0000 -1.863987E+0000
  1.123562E+0000  3.963337E+0000
 -3.627973E+0000  3.374949E-0001
 -2.592618E+0000 -4.262717E+0000
  1.395329E+0000 -1.274184E+0000
  1.476721E+0000  2.779861E+0000
  3.015870E-0001 -3.618875E-0001
 -2.755104E+0000 -1.261609E+0000
  1.263526E+0000 -2.301058E+0000
  3.669046E+0000 -3.489121E-0001
 -6.858608E-0001  3.114062E+0000
 -3.804562E+0000 -2.306173E+0000
  2.571907E+0000 -3.470649E+0000
  3.738599E+0000  3.963225E+0000
 -2.776101E+0000  1.412783E+0000
 -2.592234E+0000 -3.280861E+0000
  1.773164E+0000 -3.805521E+0000
  3.957580E+0000  1.615048E+0000
 -1.415905E+0000  2.635492E-0001
 -6.701362E-0001 -1.798941E+0000
  1.104235E+0000  5.026731E-0001
 -7.839043E-0001  2.248309E-0001
  6.332163E-0001  3.853739E-0001
  1.164477E-0002  1.112855E+0000
 -1.690100E+0000 -1.435468E-0002
  2.198108E+0000 -2.415567E+0000
 -4.173134E-0001  7.501039E-0001
 -1.272631E+0000 -1.420927E+0000
 -1.620357E-0001 -2.986589E+0000
 -6.529964E-0001  6.965130E-0001
  3.742827E+0000 -1.798506E+0000
  2.370423E-0001  1.303900E+0000
 -1.236224E-0001 -2.082272E+0000
 -1.004752E+0000 -2.363988E+0000
  7.484350E-0001 -4.851244E-0001
  1.025735E+0000  2.515050E+0000
  1.390110E+0000  1.597754E+0000
 -2.987479E+0000 -1.766675E+0000
 -9.760016E-0001 -1.654259E+0000
  7.457181E-0001 -2.240395E-0001
  5.699546E-0001  1.327513E+0000
  9.984335E-0001  1.526697E-0002
 -9.280545E-0001  1.228242E+0000
 -8.942687E-0001 -1.960627E+0000
  1.131003E+0000  2.388463E+0000
  1.279548E+0000 -1.321140E-0001
 -1.076786E+0000 -8.382324E-0001
  7.738257E-0001 -2.186842E-0001
  1.169549E+0000  3.262480E+0000
 -9.950351E-0001 -1.707162E-0001
  1.562754E-0001 -3.009053E+0000
  1.049397E+0000 -2.547126E+0000
  1.434049E+0000  2.872110E+0000
 -2.808974E+0000  2.889834E+0000
 -1.563178E+0000 -3.213347E+0000
  1.168289E+0000 -2.027536E+0000
  4.568905E+0000  3.327441E+0000
 -3.466286E+0000  2.037540E+0000
 -2.698544E+0000 -2.324062E+0000
  1.125027E+0000 -2.587858E+0000
  3.051615E+0000  4.642528E+0000
 -1.996000E+0000  2.148986E+0000
 -1.684552E+0000 -4.734371E+0000
  4.336327E+0000 -3.664174E+0000
  2.290345E+0000  2.239783E+0000
 -3.621784E+0000  1.564129E+0000
  2.072995E+0000 -2.988979E+0000
  7.359146E-0001 -1.168985E+0000
  1.632857E+0000 -8.791863E-0001
  2.165954E-0001  6.697396E-0001
 -1.915615E+0000  4.874933E-0001
 -1.686074E+0000  1.784443E+0000
  6.665613E-0001  2.213868E-0001
 -2.312782E+0000 -3.593643E-0001
  1.489795E+0000 -2.950981E-0001
 -9.342565E-0001 -1.339690E+0000
  1.510841E-0001 -3.020125E+0000
  5.322974E-0001 -1.168768E+0000
  2.375780E+0000  4.051566E-0001
 -2.681608E+0000  3.384848E+0000
  8.683987E-0001 -2.657342E+0000
  1.372041E+0000  1.042820E+0000
  1.598367E+0000 -1.104337E+0000
 -1.765497E+0000  1.055687E+0000
  1.085382E-0001 -2.704613E+0000
 -2.229142E+0000  1.545810E+0000
  3.895404E+0000 -1.294361E+0000
 -1.422082E+0000  4.469258E+0000
 -1.941649E+0000  9.337650E-0001
 -4.111897E-0001 -2.749760E+0000
  1.197530E+0000  2.676726E+0000
 -4.126372E-0001  4.439099E+0000
 -2.199287E+0000 -1.860379E+0000
  9.951526E-0001 -2.041017E+0000
  1.585287E+0000  3.080096E+0000
 -8.474043E-0001  5.140664E-0001
 -3.555643E+0000 -1.157724E+0000
  9.015784E-0001 -1.717712E+0000
  1.320626E+0000  2.843963E-0001
 -1.245445E-0001  1.456977E+0000
 -6.245331E-0001 -1.868197E+0000
 -1.184994E-0001 -8.912242E-0001
  2.322570E+0000 -1.613757E+0000
 -2.446191E+0000  3.896986E+0000
  6.874742E-0001 -3.245282E+0000
 -1.567278E-0001 -7.273215E-0002
  1.522980E+0000  1.772412E+0000
 -3.091810E+0000  1.229160E+0000
  1.836061E+0000 -2.711958E+0000
  5.388701E-0001  1.145394E+0000
  2.659904E+0000  1.245022E+0000
 -2.781895E+0000  1.333893E-0001
  1.550904E+0000 -3.928082E+0000
  1.506392E+0000 -2.731530E+0000
 -3.341822E-0001  2.411497E+0000
 -3.950885E+0000 -1.487380E+0000
  2.631436E+0000 -2.671317E+0000
  1.994076E+0000  2.703391E+0000
 -1.196881E+0000  5.060207E+0000
 -3.745341E+0000 -1.100422E+0000
 -5.028608E-0001 -5.420959E+0000
  4.253796E+0000 -1.588952E-0001
 -6.050629E-0001  7.309100E+0000
 -2.463070E+0000  9.906036E-0001
  2.595342E-0001 -4.735158E+0000
  3.356586E+0000 -3.284769E+0000
  9.559853E-0001  1.376499E+0000
 -3.462359E-0001  7.930323E-0001
 -6.523470E-0001 -1.450048E+0000
  2.062599E+0000  3.518854E-0001
  1.382767E+0000  1.240520E+0000
 -1.122644E+0000 -4.338922E-0001
  1.301832E+0000 -3.401179E+0000
  2.533496E+0000  8.910442E-0001
  1.494962E-0001  1.995166E+0000
 -2.332608E+0000  1.920312E-0002
  1.735299E+0000 -2.362446E+0000
 -1.067163E-0002  1.051884E+0000
  3.412059E-0001  2.634178E+0000
 -1.779382E+0000 -3.128739E-0001
 -4.601911E-0001 -1.183250E+0000
  2.509960E+0000  1.477768E+0000
 -2.150901E+0000  1.530358E+0000
  1.304360E+0000  2.007627E-0001
 -2.471559E+0000 -7.113553E-0002
  3.327926E+0000  1.989910E+0000
 -2.087556E+0000  4.202050E+0000
 -2.481445E+0000  8.520419E-0001
  2.902686E-0001 -3.847413E+0000
 -1.243486E+0000  1.698782E-0001
  6.859983E-0001 -1.830119E+0000
 -1.402706E+0000  2.503767E-0001
 -1.982041E+0000  1.302557E-0001
  1.435796E-0001 -5.800430E-0002
  3.392621E+0000 -3.362122E-0001
  1.529168E-0001  2.910447E+0000
 -3.412135E+0000 -4.713801E-0001
  1.208866E+0000 -3.125815E+0000
  3.537933E+0000  1.407481E+0000
  2.499027E+0000  4.485849E+0000
 -5.122591E+0000  2.501321E+0000
 -1.890371E+0000 -1.841014E+0000
  1.856546E+0000  3.343871E-0001
  2.038175E+0000  5.682675E-0001
 -3.441665E+0000  2.711866E+0000
 -6.903310E-0001 -1.056158E+0000
  1.974230E+0000  4.030903E-0001
  5.734191E-0001  1.392138E+0000
 -1.999135E-0001  4.574465E-0001
 -1.835948E+0000 -1.117495E+0000
  2.086720E+0000 -1.705208E+0000
  1.928341E+0000  1.131816E+0000
 -1.568841E+0000  1.496015E+0000
  4.440328E-0001 -2.961282E+0000
 -7.852606E-0001  1.733882E+0000
  2.929765E-0001  8.870159E-0001
  2.182984E+0000 -3.704827E-0001
 -2.010142E+0000 -4.842192E-0001
  6.062473E-0001 -1.966768E-0001
 -4.213232E-0001  1.165491E+0000
  1.795877E+0000  3.485427E-0001
 -2.019706E+0000 -1.166980E+0000
 -1.404327E-0001 -3.461296E+0000
  1.957743E+0000  2.919166E+0000
 -1.396021E+0000  3.224424E+0000
 -1.738974E+0000  1.876786E+0000
 -1.282099E+0000 -4.438965E-0001
  2.749697E+0000  5.827051E-0002
  5.151677E-0001  1.752815E+0000
 -4.410512E-0001  2.649701E+0000
 -2.974290E+0000 -1.013893E+0000
  2.483620E+0000  8.460576E-0001
  5.454991E-0001  3.504578E+0000
 -1.607948E-0001 -1.008104E+0000
  2.058844E-0001 -3.633743E+0000
  3.173297E+0000  2.040194E+0000
  1.172443E+0000  5.144242E-0001
 -4.420527E+0000 -3.412033E+0000
  1.261837E+0000 -3.053367E+0000
  4.994961E+0000  3.611447E-0001
 -1.551408E+0000  7.313611E+0000
 -1.430656E+0000 -4.129173E-0001
  2.791183E+0000 -5.261247E+0000
  2.459546E+0000  3.334481E+0000
 -2.819052E+0000  3.578741E+0000
  3.721503E-0001 -3.838172E+0000
 -1.913753E+0000  2.958896E-0001
  2.891343E+0000  2.065131E+0000
 -8.224236E-0001  3.918093E+0000
 -1.903823E+0000 -1.314461E+0000
  1.834699E+0000 -2.749045E+0000
  8.790793E-0001 -1.602938E+0000
 -4.254922E-0001  3.340572E+0000
 -1.719263E+0000  2.688038E+0000
  9.547519E-0001 -4.907682E+0000
  6.001965E-0001  2.327441E+0000
  8.675473E-0001  9.218911E-0001
 -2.453833E+0000  1.132774E+0000
  1.432347E+0000 -9.412758E-0001
  5.781171E-0001 -9.930174E-0001
 -3.119602E+0000 -1.307521E+0000
  2.171116E+0000  4.920291E-0001
  3.244285E-0001  4.087517E-0001
 -4.519296E-0001 -1.211651E+0000
  8.483277E-0001 -2.553168E+0000
  6.615115E-0001  6.222913E-0001
  5.731106E-0001 -1.576642E-0001
 -1.509920E+0000  7.943835E-0001
 -6.955555E-0001 -3.984496E+0000
  2.161906E+0000 -1.131016E+0000
 -1.376201E+0000  4.603371E+0000
 -1.575888E+0000 -1.077763E+0000
 -9.054986E-0001 -1.625970E+0000
  1.731303E+0000 -1.472653E+0000
 -4.871667E-0001  3.374455E+0000
 -2.439413E+0000  3.092646E+0000
 -1.446757E+0000 -1.377537E+0000
  1.133711E+0000 -5.782938E+0000
  2.217185E+0000  9.939108E-0001
 -4.483565E-0003  3.886946E+0000
 -8.133703E-0001  7.011248E-0001
  2.030292E-0001 -1.515345E+0000
  7.226347E-0001  1.954799E+0000
 -9.713410E-0003  1.752193E+0000
 -2.210736E+0000 -2.391584E+0000
  9.650395E-0001 -2.690615E+0000
 -3.320631E-0001  4.026284E+0000
 -1.725113E+0000  9.119187E-0001
 -1.002295E+0000 -2.979461E+0000
  2.750283E+0000 -4.097304E+0000
  2.420132E+0000  4.960315E+0000
 -2.334992E+0000  7.520967E-0001
 -2.888339E+0000 -3.099215E+0000
  3.393886E+0000 -4.046092E+0000
  1.963929E+0000  3.837879E+0000
 -8.282713E-0003  2.360081E-0002
 -3.706125E+0000 -6.606980E-0002
  2.328063E+0000 -4.744432E+0000
  2.571004E+0000  1.011354E+0000
  1.317813E+0000  2.764866E+0000
 -5.447458E+0000 -1.941555E+0000
  2.621851E+0000 -3.874121E+0000
  2.253549E+0000  4.414842E+0000
  1.098861E-0001  4.375839E+0000
 -4.442669E+0000 -7.617413E-0001
  1.454136E+0000 -5.427140E+0000
  1.933875E+0000  5.121565E+0000
 -2.048875E+0000  2.695063E+0000
 -2.311561E+0000 -1.335306E-0001
  1.040306E+0000 -3.502213E+0000
  2.879598E-0001  1.584366E+0000
 -2.118465E+0000 -1.921686E-0001
 -8.828257E-0001  7.526184E-0001
  2.779476E-0001 -1.324031E-0001
  1.439017E+0000 -1.727643E+0000
 -2.273620E+0000  2.845922E+0000
  1.351520E+0000 -2.026206E+0000
  3.666849E-0001 -4.503912E-0001
 -9.309857E-0001 -1.784347E+0000
  2.697341E+0000 -6.070275E-0001
  1.114006E+0000  8.171247E-0001
 -4.361505E+0000 -1.527570E+0000
  1.708676E+0000 -1.759355E+0000
  1.451595E+0000  1.861867E-0001
 -2.320625E+0000  1.567909E+0000
 -3.612650E-0001 -4.161575E+0000
  1.536203E+0000 -4.182254E+0000
  2.780714E+0000 -1.287881E+0000
  9.699642E-0001  2.464558E+0000
 -3.216459E+0000  5.914963E-0002
  1.064324E+0000 -1.090991E+0000
  5.945710E-0001 -5.627586E-0001
  7.310612E-0001  5.152728E-0001
 -8.617372E-0001 -1.533829E+0000
  7.540111E-0001 -1.314672E+0000
 -1.912939E+0000  1.553710E+0000
  3.681286E+0000 -3.859840E-0002
 -5.304326E-0001  3.659633E+0000
 -1.348712E+0000 -1.572913E+0000
 -9.463138E-0001 -7.704744E-0001
  3.682289E+0000 -3.892982E+0000
 -1.307084E+0000  2.699052E+0000
 -5.107436E-0001  1.220931E+0000
 -5.199902E-0001  3.665369E-0001
 -2.565098E-0001 -2.798835E+0000
  7.422133E-0001 -3.691525E+0000
  6.323730E-0001 -6.320555E-0001
 -5.522063E-0001  5.634721E-0001
  1.314899E+0000  2.377225E+0000
 -1.749538E+0000 -1.807627E+0000
 -1.997240E-0001 -1.629687E-0001
  2.607131E+0000  1.562543E+0000
  2.146900E-0002 -4.044659E-0001
  1.762546E+0000  2.726028E+0000
  1.569997E-0002 -6.516515E-0001
  1.330203E+0000 -1.125287E+0000
  5.040228E-0001  4.053116E+0000
  2.593011E+0000  2.705382E+0000
 -4.831048E+0000 -2.209546E+0000
  3.274548E-0001 -2.151003E+0000
  4.272729E+0000  1.442733E+0000
 -6.835307E-0001  6.732958E+0000
 -3.924045E+0000 -2.166641E+0000
  2.593513E+0000 -3.275567E+0000
  2.103824E+0000  7.324400E-0001
 -8.008844E-0001  5.434847E+0000
 -2.559121E+0000 -3.627853E+0000
 -2.971485E-0001 -4.130185E+0000
  5.041440E+0000  3.656365E-0001
 -1.558907E+0000  3.160536E+0000
 -1.732927E+0000  8.395402E-0001
 -2.646810E+0000 -2.065264E+0000
  2.716715E+0000 -4.069850E-0001
 -2.391845E-0001  3.575296E+0000
 -2.159312E+0000  6.975464E-0001
 -1.427564E+0000 -1.546040E+0000
  1.119779E+0000 -3.353288E-0001
  2.693099E+0000  3.023116E+0000
 -5.140547E+0000  2.825888E+0000
  9.015205E-0001 -4.275656E+0000
  1.117982E+0000 -8.837483E-0001
  3.314287E-0001  1.095165E+0000
 -2.225890E+0000  7.501862E-0003
 -5.039495E-0001 -5.321085E+0000
  3.162946E+0000 -1.058654E+0000
  8.474004E-0002  7.841579E-0001
 -2.698697E+0000  1.408221E+0000
 -1.592946E+0000 -4.537828E+0000
  1.769453E+0000  9.280920E-0001
  1.256321E+0000  3.653691E+0000
 -2.832815E+0000  1.851895E+0000
 -1.099144E+0000 -4.351085E+0000
  3.399232E+0000 -2.477802E+0000
  1.058754E-0001  6.727656E+0000
 -2.410682E+0000 -8.513030E-0001
 -1.073004E+0000 -1.651751E+0000
  3.482550E+0000 -1.136542E+0000
  1.736357E+0000  2.583400E+0000
 -3.008952E+0000  1.933508E-0001
  9.369856E-0001  6.281196E-0001
  7.191642E-0001 -5.292141E-0001
  2.013491E-0001  1.713389E+0000
 -2.207162E+0000 -6.741506E-0001
 -3.262787E-0001 -9.591769E-0001
  3.770699E-0001  3.407691E+0000
  1.398255E-0001  1.026763E+0000
 -1.484049E+0000 -2.532184E+0000
  1.304454E+0000 -8.044318E-0001
 -5.502714E-0001 -3.079763E-0001
  1.685207E+0000 -2.265948E+0000
 -1.988914E+0000 -4.616813E-0002
  2.112875E+0000  2.987182E+0000
  1.202535E+0000  1.121170E+0000
 -2.974808E+0000  2.258960E+0000
 -4.157562E-0001  2.914342E-0001
 -1.465943E+0000 -2.910115E+0000
  2.595117E+0000 -1.409208E+0000
 -1.169656E+0000  4.718433E-0001
  1.660519E+0000 -2.124637E-0001
 -1.529468E+0000  1.342078E-0001
  4.771294E-0001  1.697910E+0000
  8.366727E-0001  2.482491E+0000
 -1.315147E+0000  3.047005E+0000
  1.065946E-0001  2.883889E+0000
 -1.758695E-0001 -9.908872E-0001
 -1.690597E+0000 -1.969391E+0000
  2.028100E+0000 -1.813049E-0002
 -9.300197E-0001  1.024821E+0000
 -8.672177E-0001 -1.022311E+0000
 -1.768366E+0000 -2.065599E-0001
  1.641408E+0000 -1.275547E+0000
 -3.511578E+0000  3.464903E+0000
  3.461318E-0001 -3.217235E+0000
 -4.218150E-0002 -7.911356E-0001
 -7.889154E-0001  1.611573E+0000
 -1.269411E+0000  9.835460E-0001
  4.647311E-0001  5.916424E-0001
  1.407827E+0000 -1.311774E+0000
  2.173276E+0000 -5.816081E-0001
  9.364795E-0001  3.164359E+0000
 -3.353326E+0000 -1.439620E+0000
  2.261360E-0001 -2.829201E+0000
  2.483625E+0000  3.040321E-0001
  3.300550E-0001  1.601624E+0000
 -3.231563E+0000  7.319803E-0001
 -4.995350E-0001 -3.889493E+0000
  2.023192E+0000  1.033341E+0000
 -1.700021E+0000  2.659455E-0002
  3.117261E-0002 -1.053415E+0000
 -6.960382E-0001 -1.314369E+0000
  2.627665E+0000 -1.290808E+0000
  1.801515E+0000  6.274082E+0000
 -2.453082E+0000  4.408384E+0000
 -1.917930E+0000 -9.823576E-0001
  2.724108E+0000 -3.826556E+0000
  2.199417E+0000  5.590920E+0000
 -4.396993E+0000  7.950856E-0001
  3.010706E+0000 -6.575827E+0000
  5.682477E-0001 -2.290490E+0000
  5.967841E-0001  3.202611E+0000
  1.374845E+0000 -6.533550E-0001
 -4.136419E+0000  7.011363E-0001
  3.684440E+0000 -1.429153E-0001
  7.132916E-0001  1.386106E+0000
 -4.205410E+0000  2.004545E+0000
  2.270330E+0000 -1.378720E+0000
 -1.963350E+0000  1.186241E-0001
 -1.458361E+0000 -8.025800E-0001
 -5.906915E-0001 -3.964677E+0000
  3.966650E-0001 -4.023263E-0003
  1.821784E+0000  2.662268E+0000
 -7.530047E-0002 -1.469746E-0001
 -4.471453E+0000 -4.492473E+0000
  5.189054E+0000 -8.120943E-0001
 -4.009372E+0000  2.767767E+0000
  9.345705E-0001 -1.811531E+0000
  5.923044E-0001 -9.277330E-0001
 -1.595953E+0000  8.227065E-0001
  2.966302E+0000  1.031327E+0000
 -9.245054E-0001  1.134504E+0000
 -3.297274E-0001  1.443644E-0001
  7.091457E-0001 -1.974857E+0000
  1.943827E-0001 -2.563458E-0002
 -1.443672E+0000 -1.714152E+0000
 -1.518819E+0000 -2.002733E+0000
  1.492387E+0000 -1.838915E+0000
  1.077027E+0000  2.246300E+0000
 -4.376993E-0001  1.721959E+0000
 -8.959253E-0002 -2.119065E+0000
 -2.111074E+0000  3.349030E-0002
  7.712870E-0001 -9.657634E-0001
 -4.403210E-0001  1.204215E+0000
 -1.245455E+0000  4.906600E-0001
  2.589194E+0000 -2.417253E+0000
  9.160975E-0001  2.014419E+0000
 -1.708901E+0000 -6.112606E-0001
 -1.891864E+0000 -1.606768E+0000
  2.415320E+0000 -2.675577E-0001
  3.045864E+0000  4.418173E+0000
 -2.158872E+0000  1.347894E+0000
 -1.962200E+0000 -2.044334E+0000
  4.447549E+0000 -5.315514E+0000
  1.148309E+0000  6.516060E+0000
 -1.798158E+0000  4.363758E+0000
 -1.121847E+0000 -4.581787E+0000
  9.292424E-0001 -1.142818E+0000
  4.826731E+0000  2.493145E+0000
 -6.762443E+0000  5.015228E+0000
 -6.368448E-0001 -5.139147E+0000
  2.057518E+0000 -2.559983E+0000
  5.140237E+0000  2.297382E+0000
 -5.813137E+0000  5.357806E+0000
 -2.709551E+0000 -2.172981E+0000
  1.769968E+0000 -4.180740E+0000
  2.566088E+0000  6.411716E+0000
 -9.355985E-0001  3.256502E+0000
 -3.689736E+0000 -3.625734E+0000
  2.146199E+0000 -4.119814E+0000
  2.730658E+0000  1.782997E+0000
  3.516734E-0001  5.414513E+0000
 -1.752197E+0000 -2.560830E+0000
 -3.762005E+0000 -2.199629E+0000
  4.205084E+0000 -1.865472E+0000
 -5.809345E-0001  4.277967E+0000
 -3.101830E+0000 -7.976333E-0001
 -2.094781E+0000 -3.041319E+0000
  1.199793E+0000 -1.328814E+0000
  2.445661E+0000  4.276839E+0000
 -2.344243E+0000 -5.172787E-0002
 -1.020492E+0000 -2.502125E+0000
  1.384792E+0000  1.386987E+0000
 -1.845617E+0000  2.457742E+0000
 -8.762727E-0001  1.116830E+0000
  2.034346E+0000 -4.002979E+0000
  2.248437E-0001  5.974042E-0003
 -3.302535E-0001  1.959450E+0000
 -2.087091E+0000 -9.217673E-0001
  1.548493E+0000 -6.621550E-0001
  1.043831E+0000  2.809870E+0000
 -2.457706E-0001  8.436733E-0001
 -1.857085E+0000 -1.781485E+0000
  1.964245E+0000 -3.406751E+0000
  1.094456E+0000  3.331992E+0000
 -1.633188E+0000  2.882840E+0000
 -2.890956E+0000 -1.640530E+0000
  8.756044E-0001 -3.787166E+0000
  2.521606E+0000 -1.179547E+0000
 -1.800963E+0000  1.707525E+0000
 -1.194957E-0001  2.603235E-0001
  7.054903E-0001 -1.919332E+0000
 -3.024291E-0001  8.620567E-0001
 -1.623849E-0001  4.736944E-0001
 -2.909974E+0000  9.091757E-0001
 -4.397791E-0001 -4.543675E+0000
  1.022484E+0000  3.131422E+0000
 -5.443536E-0001  4.165243E-0001
 -1.828693E+0000 -3.481215E+0000
  8.047418E-0001 -1.803766E+0000
  1.961180E+0000  1.703386E+0000
 -4.089233E+0000  4.579200E+0000
  8.027836E-0001 -1.234662E+0000
  4.615712E-0001 -3.840228E+0000
 -6.581122E-0001  1.937676E+0000
 -1.583375E-0001  9.724502E-0001
 -2.431402E+0000 -2.132111E+0000
  7.224412E-0001 -1.310491E+0000
  3.662952E+0000  2.844965E+0000
 -3.276782E+0000  1.275783E+0000
 -1.118846E+0000  8.698677E-0001
  1.737955E-0001 -2.731654E+0000
  1.037409E+0000  7.547443E-0001
 -1.319939E-0001  1.855107E+0000
 -8.214641E-0001  2.809856E+0000
 -1.350397E+0000  7.025813E-0001
 -4.368611E-0001 -1.543566E+0000
  9.863098E-0001 -7.836243E-0001
  2.211257E+0000  3.591966E+0000
 -3.622736E+0000  3.695408E+0000
 -1.279812E+0000 -2.881674E+0000
  2.003871E+0000  1.813297E-0001
  5.825100E-0001  2.729619E+0000
 -1.807165E+0000 -2.118290E-0001
 -1.726661E+0000 -2.318444E+0000
  1.303605E+0000 -6.509317E-0002
  6.614379E-0001 -1.471560E+0000
  3.391841E-0001 -2.801239E+0000
 -2.761948E+0000 -1.065928E+0000
  3.104002E+0000 -4.618408E+0000
  7.905420E-0002  1.299219E+0000
 -2.363336E+0000 -6.329949E-0001
 -2.146155E+0000  1.097615E+0000
  4.434357E-0001 -7.361146E-0001
  8.251619E-0001  3.650180E-0001
 -4.193190E-0002  8.683807E-0001
 -1.061368E-0001  4.785917E-0002
 -5.327967E-0001 -2.562856E+0000
 -2.925073E-0001  9.132231E-0001
  3.931172E+0000  2.661869E-0001
 -1.957660E+0000  1.383386E+0000
 -6.955241E-0001 -2.962501E+0000
  2.300089E+0000 -1.414973E+0000
  2.359607E+0000  4.446364E+0000
 -3.017317E+0000  3.047061E+0000
 -3.948109E+0000 -2.913400E+0000
  4.254870E+0000 -7.750340E+0000
  2.231474E+0000  5.930574E+0000
 -1.109597E+0000  1.583631E+0000
 -8.281833E+0000 -2.506392E+0000
  6.284002E+0000 -6.801492E+0000
  4.144777E+0000  3.610680E+0000
 -4.619009E+0000  4.124273E+0000
 -3.146710E+0000 -6.056310E+0000
  3.136014E+0000 -4.925430E-0001
  1.240897E-0001  2.599231E+0000
 -6.536769E-0001  3.232983E+0000
 -3.527261E+0000 -5.068187E+0000
  1.183464E+0000 -1.966371E+0000
  1.449876E+0000  5.781068E+0000
 -1.185671E+0000  1.827774E+0000
 -3.488823E+0000 -3.549534E+0000
  2.106368E+0000 -4.490470E+0000
  1.955747E+0000  4.145524E-0001
 -2.888156E-0002  2.173510E+0000
 -4.442585E+0000  9.935428E-0001
  7.760981E-0001 -3.851578E+0000
  8.103982E-0002 -8.010783E-0001
  1.433917E+0000  1.208575E+0000
 -2.223238E+0000  1.100122E+0000
 -1.551302E+0000 -1.240083E+0000
 -6.554045E-0001  3.864610E-0001
  8.689650E-0001  3.657714E+0000
 -5.408831E-0001 -1.980073E+0000
 -2.862266E+0000  5.270187E-0001
  4.448005E+0000 -4.438431E-0001
 -7.117552E-0001  3.615592E-0001
 -2.729235E-0001 -2.879275E+0000
  3.089864E+0000 -4.314149E+0000
  1.643944E+0000  3.796816E+0000
 -2.889228E+0000  1.215669E+0000
 -1.094274E+0000 -1.778369E+0000
  3.359478E+0000 -1.303390E+0000
  2.376250E-0001  6.124629E+0000
 -3.124227E+0000  3.831199E-0002
  3.319073E-0001 -2.911283E+0000
  2.449213E+0000  1.359306E-0001
 -1.319745E+0000  3.427775E+0000
  3.238374E-0001  2.604043E-0001
 -2.684272E+0000 -1.653365E+0000
  8.873755E-0001  1.593544E+0000
  1.486190E+0000  4.630616E-0001
 -3.330186E+0000  1.185654E+0000
 -5.881643E-0001 -3.663578E+0000
  2.317519E+0000  1.168056E+0000
  1.191621E+0000  9.640570E-0001
 -5.142516E+0000 -2.009488E+0000
  5.375556E+0000 -3.101772E+0000
 -8.528717E-0001  3.889593E+0000
  7.956225E-0001  5.381292E-0001
 -3.737750E+0000 -1.521578E+0000
  2.389768E+0000 -6.721364E-0001
  1.087198E+0000  2.319056E+0000
 -1.453519E+0000  4.996857E-0001
 -7.845434E-0001  2.138137E+0000
 -1.153637E-0001  3.513532E-0002
 -6.535672E-0001  2.436636E+0000
 -1.599693E-0001  3.636172E-0001
 -1.299192E+0000 -7.644660E-0001
  1.642947E+0000  2.256770E+0000
  4.404038E-0001  3.057354E+0000
 -3.178906E+0000  8.133319E-0001
  9.899924E-0001 -1.909976E+0000
  9.204538E-0001 -5.291541E-0001
 -1.035458E-0001  2.448020E+0000
  4.010298E-0001  2.932075E-0001
 -1.980251E-0001 -2.307942E-0001
  5.448224E-0001 -2.792895E+0000
  3.870703E-0001 -5.593049E-0002
  3.756643E+0000 -9.968947E-0002
 -3.463742E+0000 -1.162598E+0000
  1.762974E+0000 -1.181876E+0000
  1.884298E+0000  2.832442E-0001
 -1.602918E+0000  3.314390E+0000
 -2.505901E+0000  1.273831E+0000
 -6.862080E-0001 -4.734762E+0000
  1.615975E+0000  1.985456E+0000
  3.144924E+0000  1.915391E+0000
 -4.654355E+0000  7.025631E-0001
  7.595146E-0001 -3.861631E+0000
  7.925514E-0001 -2.084501E-0001
  7.439209E-0001  3.077348E+0000
 -2.553407E+0000 -7.998573E-0001
 -2.510082E+0000 -3.700681E+0000
  2.675653E+0000 -1.052994E+0000
  1.849353E+0000  6.058757E+0000
 -3.850351E+0000  3.912726E+0000
 -1.361505E+0000 -3.206847E+0000
  1.020470E+0000 -1.949119E+0000
  1.705347E+0000  5.262791E+0000
 -1.031706E+0000  2.250135E+0000
 -1.814474E+0000 -1.390301E+0000
  2.935877E+0000 -7.661067E-0001
 -1.582060E+0000  2.634461E+0000
 -4.263254E-0001 -1.030481E+0000
 -2.044673E+0000 -1.687698E+0000
  3.310660E+0000 -6.020737E-0001
  2.754324E+0000 -5.212723E-0001
  1.717370E-0001  2.341704E+0000
 -1.201816E+0000 -1.411381E+0000
 -1.777021E+0000 -7.348346E-0001
  1.573761E-0001 -6.040009E-0001
  2.318197E+0000 -3.742682E-0001
 -1.040288E+0000  2.937409E+0000
 -6.491747E-0001  7.976086E-0001
  4.890793E-0001 -7.784035E-0001
  1.344728E-0001  2.521974E+0000
 -1.877187E+0000  8.227377E-0001
 -2.686375E+0000 -6.947331E-0001
  6.334423E-0001 -1.572321E+0000
  3.205244E-0001 -4.007881E+0000
  3.690561E-0001  2.255304E-0001
  3.290110E-0001 -1.878151E-0001
 -1.435759E+0000  3.067480E+0000
 -3.641355E+0000  1.189338E+0000
  1.559321E+0000 -3.476640E+0000
  1.386964E+0000  2.493065E+0000
  1.656461E+0000  3.881309E+0000
 -2.435301E+0000 -5.799935E-0001
  4.264981E-0001 -2.814923E+0000
  7.438381E-0001 -1.108547E+0000
  1.317188E+0000 -1.884495E-0001
 -2.581541E+0000  2.067622E+0000
 -1.889312E-0001 -2.983215E+0000
  1.347226E-0001  1.039369E-0001
  3.918466E+0000  7.179608E-0001
 -5.350818E-0001 -1.268837E-0001
 -2.683068E+0000 -1.887073E-0001
  1.377514E+0000 -3.622377E+0000
 -7.477351E-0001 -1.160273E+0000
  1.833323E+0000 -1.504518E+0000
 -1.753056E+0000  1.315035E+0000
  5.911665E-0002 -3.510026E-0001
  7.243397E-0001 -1.202500E+0000
  2.481078E-0001  5.151233E+0000
  6.732360E-0002  1.346431E+0000
 -1.753368E+0000 -2.552609E+0000
  2.157491E+0000 -3.955798E+0000
  2.642314E+0000 -1.387604E+0000
  3.295553E-0001  6.727778E+0000
 -3.685628E+0000  3.910426E-0001
  5.733983E-0001 -3.055425E+0000
  2.231475E+0000 -1.098236E+0000
  4.128266E-0001  2.661823E+0000
 -1.250378E+0000 -1.740281E-0001
 -3.490195E+0000 -1.766794E+0000
  4.802123E+0000 -1.352854E+0000
  1.020249E+0000  4.783828E+0000
 -1.634576E+0000  4.016711E-0001
 -1.680108E+0000 -4.055156E+0000
 -9.156530E-0001 -1.723553E+0000
  1.534998E+0000  2.597920E+0000
 -3.170519E+0000  3.868124E+0000
 -1.349031E+0000  1.843397E+0000
 -1.166408E+0000  3.944898E-0002
  6.809184E-0001  2.695449E+0000
 -1.393652E+0000 -3.688466E-0001
 -2.306906E+0000  1.859917E+0000
  2.438384E+0000 -2.778993E+0000
 -2.925574E+0000 -7.813117E-0002
  2.966224E+0000 -1.932673E+0000
 -1.768038E+0000  3.019048E+0000
 -1.643917E+0000 -1.627863E+0000
  6.045854E+0000 -2.039311E+0000
 -1.562558E+0000  1.066901E+0000
 -2.598505E+0000 -9.766905E-0001
  1.296704E+0000 -6.324339E+0000
  1.721702E+0000  5.043756E-0001
  4.493838E-0001  3.720718E+0000
 -1.302806E+0000 -7.329106E-0001
 -1.779486E+0000 -3.002784E+0000
  2.966515E+0000 -2.462705E+0000
  2.675698E+0000  1.283206E+0000
 -3.679496E+0000  4.535439E+0000
 -8.706586E-0001 -1.625265E+0000
  4.775814E-0001 -3.771478E+0000
  2.476324E+0000  2.058101E+0000
  2.098279E+0000  1.798104E+0000
 -5.097637E+0000 -1.272537E+0000
  2.384786E-0001 -2.539507E+0000
  1.730434E+0000  1.908752E+0000
 -6.186790E-0001  5.479226E+0000
 -2.890356E+0000 -5.605944E+0000
  2.749975E-0001 -3.215345E+0000
  7.099739E+0000  2.964348E+0000
 -3.768064E+0000  4.528628E+0000
 -2.718623E+0000 -4.337786E+0000
  1.343670E+0000 -1.870773E+0000
  4.525915E+0000  4.309561E+0000
 -3.860360E+0000  1.228261E+0000
 -2.722041E+0000 -7.331813E+0000
  7.460745E+0000 -6.985666E-0001
  3.096059E+0000  3.269708E+0000
 -5.719649E+0000  4.281208E+0000
 -1.760868E+0000 -9.615113E+0000
  4.349130E+0000 -1.879005E+0000
  4.049787E+0000  6.974712E+0000
 -4.164795E+0000  4.487907E+0000
 -5.219191E+0000 -6.937689E+0000
  4.710625E+0000 -3.719992E+0000
  4.777215E+0000  4.894361E+0000
 -5.788470E+0000  5.459126E+0000
 -3.155687E+0000 -1.079304E+0000
 -1.469479E+0000 -3.458303E+0000
  4.240457E+0000  1.770600E+0000
 -2.216720E+0000  4.853284E+0000
 -1.100526E+0000 -9.820043E-0001
  7.441803E-0001 -3.733555E+0000
  4.676816E+0000  6.047291E-0001
 -1.163042E+0000  4.663955E+0000
 -4.933443E+0000 -1.056388E+0000
  2.509530E-0001 -3.134791E+0000
  2.192902E+0000 -2.567248E+0000
  1.214573E+0000  1.010389E+0000
 -3.141644E+0000 -3.653214E-0001
  3.688426E-0001 -4.319722E+0000
  5.037410E-0001 -4.270887E-0001
  1.623454E+0000  2.232574E+0000
 -1.284895E+0000 -1.593964E+0000
 -1.990383E-0001 -2.064059E+0000
  2.991108E+0000  1.742740E+0000
 -2.898125E+0000  1.237982E+0000
 -2.572938E+0000 -1.539644E+0000
  1.868634E+0000 -2.137598E+0000
  9.988732E-0002  2.910980E+0000
 -1.613820E+0000  2.229090E-0001
 -1.811935E+0000 -3.476309E+0000
  2.687458E+0000  1.774895E+0000
 -1.132964E+0000  1.686815E+0000
 -4.764395E-0001  8.970060E-0001
 -3.167706E+0000 -3.187860E-0001
  4.225613E+0000 -2.641947E-0001
  9.843852E-0001  3.125463E+0000
 -2.052937E+0000  3.526640E+0000
 -2.418183E+0000 -5.984605E+0000
  1.096288E+0000 -5.089229E-0001
  5.256915E+0000  3.947790E+0000
 -3.804542E+0000  1.562411E+0000
 -3.307741E-0001 -3.600273E+0000
  6.213683E-0001 -4.152252E+0000
  1.098700E+0000  9.472630E-0001
  1.958689E-0001  3.103438E+0000
 -1.524811E+0000 -2.011851E+0000
  1.129445E+0000 -1.069976E+0000
 -2.035522E-0001  3.378501E-0001
  1.741566E-0001  5.378488E-0001
  3.512447E-0001 -7.119641E-0001
  9.922451E-0001  2.451992E+0000
 -1.759520E-0001 -1.590193E+0000
  1.795961E+0000 -3.408883E-0001
 -9.740198E-0001  3.662635E-0001
 -1.881345E+0000  1.329014E-0001
 -7.560683E-0001 -6.589334E-0001
  5.657058E+0000  2.724696E-0001
  6.704652E-0001  2.957540E+0000
 -1.614250E+0000 -2.486177E+0000
  3.004966E-0001 -1.428986E+0000
  6.333158E-0001  2.373621E+0000
  2.572592E+0000  2.718222E+0000
 -2.191355E+0000  2.849757E+0000
 -3.759476E+0000 -2.188100E+0000
  1.494353E+0000 -2.784603E+0000
  1.715128E+0000  4.492552E+0000
  1.903999E+0000  3.021169E+0000
 -5.053937E+0000 -4.818947E-0001
  6.865165E-0001 -3.970538E+0000
  5.202064E+0000  2.238006E+0000
 -6.706184E-0001  2.606186E+0000
 -5.453042E+0000  7.111957E-0001
 -2.562331E-0001 -3.404602E+0000
  4.326251E+0000  2.078679E+0000
 -6.444110E-0001  5.328011E+0000
 -4.164844E+0000 -2.606016E+0000
  1.519043E+0000 -6.339510E+0000
  4.581286E+0000 -4.801801E-0001
  4.113846E-0002  6.280862E+0000
 -2.220517E+0000  1.011760E-0001
 -1.590228E-0001 -1.208154E+0000
  5.420754E+0000 -2.122442E+0000
 -1.391486E+0000  8.824666E-0001
  3.475359E-0001  5.694496E-0001
 -1.504861E+0000 -2.608983E-0001
  3.263025E-0001 -4.548779E-0001
  2.015511E+0000  4.197967E-0001
  5.070560E-0001  2.627291E+0000
 -2.229285E+0000 -4.948919E-0001
  1.768780E+0000 -4.103959E+0000
  2.662810E+0000 -2.361120E-0001
 -1.916107E+0000  6.307452E-0002
 -5.641584E-0001  3.621070E-0001
  5.516757E-0001 -2.722620E+0000
  7.051120E-0001  2.288433E+0000
 -6.780412E-0001  4.777829E+0000
 -2.415670E+0000 -2.734687E+0000
  7.781469E-0001 -1.840295E+0000
  1.123582E+0000 -1.170728E-0001
  9.739658E-0001  2.899444E+0000
 -2.362046E+0000 -6.070869E-0001
 -1.308397E+0000 -3.079892E+0000
  3.385260E+0000 -2.213175E+0000
 -5.052822E-0001  2.856681E+0000
  7.376812E-0001  2.840368E+0000
 -4.096145E+0000 -2.524163E-0001
  3.426442E+0000 -3.853200E+0000
  2.376257E+0000  6.033598E-0001
 -2.428164E+0000  1.794340E+0000
 -6.938466E-0001 -1.155238E+0000
 -8.834289E-0001 -2.262872E+0000
  8.446241E-0001  2.221680E+0000
 -1.522603E+0000 -7.246925E-0001
 -3.319825E+0000 -2.362820E+0000
  3.289247E+0000 -1.759953E+0000
  2.099200E+0000  6.524048E-0001
 -1.884098E+0000  1.559823E+0000
 -4.451456E+0000 -1.975185E+0000
  3.779429E+0000 -4.951204E+0000
  7.485156E-0001  5.082831E+0000
  7.488551E-0001  1.837402E+0000
 -4.038824E+0000 -2.782902E+0000
  4.709108E+0000 -8.334370E-0001
  3.463799E+0000  3.353816E+0000
 -5.372062E+0000  3.804793E+0000
 -3.477369E+0000 -3.761378E+0000
  3.301850E+0000 -9.465197E-0003
  1.378286E+0000  4.482822E+0000
 -6.252677E+0000  1.146212E+0000
 -3.050285E-0002 -6.414905E+0000
  4.133058E+0000 -7.803910E-0001
  5.122107E-0001  2.571032E+0000
 -4.074368E+0000  1.441348E+0000
 -8.579183E-0001 -5.639452E+0000
  5.070634E+0000  2.795164E+0000
  7.355089E-0001  6.471385E+0000
 -6.931103E+0000  1.420301E+0000
 -1.771833E-0001 -5.369332E+0000
  2.141595E+0000 -1.043711E+0000
  2.379461E-0001  2.468821E+0000
 -3.074279E+0000  2.273752E-0001
  3.679590E-0001  2.578930E-0001
  3.184801E+0000 -7.662637E-0001
  1.804690E+0000  1.922692E+0000
 -2.916744E+0000  2.004597E+0000
 -5.424632E-0001 -4.252384E+0000
  1.406821E+0000 -3.405588E-0001
  2.873430E+0000  7.057912E-0001
 -7.625045E-0001 -2.992794E-0001
 -2.080368E-0001 -7.957118E-0001
  2.155686E+0000  7.792653E-0001
 -4.513146E-0001  1.165642E+0000
 -2.009935E-0001 -2.300148E-0001
  2.883724E-0001 -3.396439E+0000
  5.092709E-0001  3.687294E-0001
  1.448867E+0000 -4.865553E-0002
 -9.246807E-0001 -3.178128E-0001
  1.642729E+0000  1.447008E+0000
 -2.091110E+0000 -2.950106E+0000
 -8.277951E-0001 -1.538196E+0000
  1.434709E+0000  1.254202E+0000
 -2.321068E-0001  1.706911E+0000
  1.280582E+0000 -8.531909E-0001
  5.227689E-0001  4.130806E+0000
  2.179056E-0001  4.454136E-0001
 -2.065070E+0000  1.504509E+0000
 -1.406166E+0000 -1.753835E+0000
  1.433852E+0000  5.936431E-0001
  2.139669E+0000  2.021525E+0000
 -2.059265E+0000  5.885003E-0002
 -2.869149E+0000  1.409565E+0000
  1.205195E+0000 -2.437253E+0000
 -1.594332E+0000  9.332987E-0001
 -1.198437E+0000 -1.353029E+0000
 -1.387378E+0000 -2.285922E+0000
 -1.436021E+0000  4.097515E-0001
 -1.417569E-0001 -2.428220E+0000
  6.811900E-0001  1.442441E+0000
  1.201031E-0001  2.628354E+0000
 -1.624517E+0000 -4.491006E+0000
 -1.808232E+0000  4.761097E-0001
  3.743906E+0000  3.616078E-0001
 -5.012594E-0001  1.758302E+0000
  2.970839E-0001  1.913508E+0000
 -1.617444E+0000 -2.523259E-0001
  1.426620E+0000  6.356265E-0001
  1.129891E+0000  3.653024E+0000
 -3.020685E+0000 -7.265744E-0001
 -1.164464E+0000 -1.595176E+0000
  1.162849E+0000 -1.652162E+0000
  9.996245E-0001  5.151630E-0001
  4.047994E-0001  1.152794E+0000
 -1.532292E+0000 -4.606918E-0001
  3.406701E-0001  8.451344E-0002
  3.342637E+0000 -1.965919E+0000
 -1.895737E+0000  1.461288E+0000
 -1.412046E+0000 -1.165419E+0000
 -1.635784E-0001 -3.485908E+0000
 -5.220596E-0001  1.580952E+0000
  4.736218E-0001 -1.990272E+0000
 -1.014148E+0000  2.591921E-0002
  9.198765E-0001  2.859320E+0000
 -8.817633E-0001  1.663301E-0001
  1.091374E+0000 -1.969908E+0000
  1.228539E-0001  1.520825E+0000
  3.837322E-0001  3.827378E+0000
 -3.694663E+0000  2.030023E-0001
  1.170324E+0000 -4.557225E-0001
  4.907451E-0001  1.339846E-0001
  1.347345E+0000  5.884406E-0001
 -6.594475E-0001 -3.385792E+0000
  2.024028E+0000 -2.799713E+0000
  2.463246E+0000  4.425382E+0000
 -5.464038E-0001  1.411655E+0000
 -6.087280E+0000  1.041171E-0001
  5.775653E+0000 -5.871530E+0000
 -2.157963E+0000  6.266683E+0000
  5.170270E-0001 -4.759238E-0001
 -3.337046E+0000 -4.923541E-0001
  2.350368E+0000 -5.522364E-0001
  1.635866E+0000  1.137377E+0000
 -2.425018E+0000 -2.138855E+0000
  1.287597E+0000 -1.847707E+0000
  1.267781E+0000  3.855887E-0001
 -2.320116E+0000  3.124517E+0000
 -7.519565E-0001 -9.475685E-0001
  6.859944E-0001 -2.617893E+0000
  2.420043E+0000  3.619287E+0000
 -7.705423E-0001  1.380296E+0000
 -3.416814E+0000 -4.091767E+0000
  1.840864E+0000 -4.118699E+0000
  4.830626E+0000  1.373407E+0000
 -4.255422E+0000  3.483083E+0000
 -7.811104E-0001 -2.636754E+0000
  1.362424E+0000 -3.268608E+0000
  1.983023E+0000  3.064404E+0000
 -2.190826E+0000  7.079618E-0002
 -3.849545E+0000 -3.926868E+0000
  4.787643E+0000 -9.753568E-0001
  5.269056E-0001  5.018308E+0000
 -3.798045E+0000  4.270360E+0000
 -1.620229E+0000 -3.024570E+0000
  4.103644E+0000 -3.263250E+0000
  1.893989E+0000  4.347901E+0000
 -3.575746E+0000  2.309533E-0001
  9.488730E-0001 -4.713520E+0000
  1.158228E+0000 -8.834629E-0001
 -3.303278E-0001  5.277767E+0000
 -5.203026E-0001  1.614097E+0000
 -1.121643E+0000 -1.997065E+0000
 -1.939598E+0000 -3.397831E-0001
  1.609799E+0000  6.447366E-0001
 -1.201528E+0000  2.762276E+0000
 -4.724313E-0002 -1.030858E+0000
 -1.685252E+0000  1.887356E-0001
  1.553454E+0000 -4.483632E-0001
 -3.213459E+0000  1.892639E+0000
 -4.263151E-0001 -2.126349E+0000
  3.921120E-0001 -1.351641E+0000
  4.759246E-0001  1.867101E+0000
  7.501645E-0001 -4.630571E-0001
 -5.332012E-0001 -1.134021E+0000
  2.338084E+0000 -7.452102E-0001
  6.474054E-0001 -1.471481E+0000
  2.763254E-0001 -1.400141E+0000
  1.369343E+0000 -4.624149E+0000
  5.672358E-0001  1.139347E+0000
  1.633951E+0000  3.713868E+0000
 -3.596553E+0000  1.963410E+0000
 -2.619413E-0001 -3.382692E+0000
  3.624201E+0000 -1.449056E-0001
  2.209008E+0000  5.905141E-0001
 -2.276506E+0000  1.580853E+0000
 -1.366446E+0000 -5.033345E+0000
  4.360635E+0000 -2.531497E+0000
  1.887894E+0000  4.029599E+0000
 -5.016171E+0000  8.822482E-0001
 -5.999515E-0001 -5.443800E+0000
  2.217450E+0000 -2.159848E+0000
  1.740955E+0000  3.159539E+0000
 -3.057475E+0000  4.378044E-0001
  3.017192E-0001 -2.874394E+0000
  2.988595E+0000 -2.169656E+0000
 -1.788365E-0002  2.446971E+0000
  4.698900E-0001  5.574615E-0001
 -1.657071E+0000  2.890976E-0001
  1.825235E+0000  1.518549E+0000
  2.629954E-0001 -1.114365E+0000
 -4.401085E-0001  2.758118E+0000
  9.474284E-0001  5.280931E-0001
 -1.675662E+0000  8.870314E-0001
 -5.903877E-0001 -2.943712E+0000
  8.254111E-0001 -7.778854E-0001
  5.795635E-0001  2.115086E+0000
 -2.785497E-0002  3.163812E-0001
  8.289218E-0002  3.638069E-0001
  1.883872E+0000 -2.185958E+0000
 -1.624872E+0000  3.615853E+0000
  2.570279E-0001 -1.274248E+0000
 -3.879411E-0002 -1.189128E+0000
  7.916133E-0001  3.866705E-0001
 -4.539371E-0002  1.755528E+0000
  9.268229E-0002  1.063674E+0000
 -1.037072E+0000 -6.781649E-0001
  1.020669E+0000  7.163437E-0001
  3.320106E-0001 -2.064589E-0001
 -7.299016E-0001  8.968803E-0001
  5.912056E-0001 -9.278399E-0001
 -8.460201E-0002  1.729024E+0000
 -1.450275E-0002  7.365170E-0002
  6.962544E-0002 -4.178888E+0000
 -5.280122E-0001  1.014828E+0000
  2.753731E+0000 -2.473685E-0001
 -1.740905E+0000  1.643783E+0000
 -2.825638E+0000  1.373668E+0000
  2.231096E+0000 -1.532602E+0000
  1.121670E+0000  6.020402E-0001
 -5.596526E-0001  2.238698E+0000
 -1.448150E+0000  8.591364E-0001
 -1.390271E-0001 -1.533549E+0000
  3.902103E+0000  2.444770E-0002
 -4.903755E-0001  4.024711E+0000
 -1.467035E+0000  1.969101E+0000
 -4.081300E+0000 -1.743259E+0000
  4.087681E+0000 -2.340554E+0000
  2.061009E+0000  3.516912E+0000
 -3.874653E+0000  6.528573E-0001
  1.212141E+0000 -1.531729E+0000
  1.878338E+0000  2.135725E-0001
  2.023650E+0000  3.862934E+0000
 -1.217410E+0000 -6.972650E-0001
 -7.991460E-0001 -5.769732E-0001
 -1.506295E+0000  2.290071E+0000
 -5.494104E-0001 -1.679419E-0001
  6.426196E-0001 -2.286917E+0000
 -1.079344E+0000  1.430805E+0000
  2.710245E+0000  1.724507E+0000
  5.162674E-0002  1.315019E+0000
 -2.056957E+0000  1.847036E-0001
  1.086856E+0000 -1.497094E+0000
 -4.723842E-0001 -1.407503E+0000
  9.595218E-0002  4.659709E-0001
  4.736125E+0000  2.101747E+0000
 -1.738290E+0000  1.899903E+0000
 -4.396424E+0000 -1.842867E+0000
  3.126527E+0000 -4.135179E+0000
  1.182964E+0000  1.413447E+0000
 -1.631890E+0000  1.244411E+0000
 -1.373201E+0000 -8.225806E-0001
  1.769622E+0000 -1.166097E+0000
  7.399378E-0001  1.839050E+0000
 -1.391049E+0000  4.742402E+0000
 -2.525845E+0000 -2.936611E+0000
 -9.587488E-0001 -1.661628E+0000
  1.786044E+0000 -2.376375E+0000
 -2.036046E+0000  1.988877E+0000
  9.234277E-0001 -5.036420E-0001
 -4.263208E-0001 -2.566427E+0000
 -1.608625E+0000 -1.378288E+0000
  1.233727E+0000  1.009498E+0000
 -8.110932E-0001  2.514927E+0000
 -2.067030E+0000 -3.857809E+0000
  2.110654E+0000  1.324620E+0000
  2.120113E+0000  1.730676E+0000
 -2.243285E+0000 -3.860204E-0001
 -5.364125E-0001 -2.579674E+0000
  2.011237E+0000  1.454296E+0000
 -4.902807E-0001  1.032560E+0000
 -7.626451E-0001 -1.262800E+0000
  7.636816E-0001 -1.263944E+0000
 -7.069015E-0001 -2.345358E+0000
 -1.680473E+0000 -3.599109E+0000
  1.278685E+0000 -2.436391E+0000
 -3.579638E-0001  1.270467E+0000
 -1.968225E+0000  9.928123E-0001
  1.010874E+0000 -2.515320E+0000
  1.419434E+0000 -2.481524E-0002
 -7.062604E-0001  2.115427E+0000
 -9.506997E-0001  9.254383E-0002
  3.165155E-0001 -1.313212E+0000
 -2.056981E+0000  2.785654E+0000
 -8.045254E-0003  1.093651E+0000
 -2.160463E+0000 -5.380196E-0001
 -4.725776E-0001  3.740676E-0001
  9.190905E-0001 -1.172150E-0001
 -1.122532E+0000  2.031797E+0000
 -1.487265E+0000 -3.874737E+0000
  1.508356E+0000 -3.673969E+0000
  1.419142E+0000  2.423093E+0000
 -3.411385E+0000  3.364479E+0000
 -2.768935E+0000 -2.670159E+0000
  3.719434E+0000 -6.980220E-0001
  9.041412E-0001  1.765616E+0000
 -1.790240E+0000  2.657156E+0000
 -2.006151E+0000 -2.175672E+0000
  2.360987E+0000  1.089222E-0001
 -9.877643E-0001  1.082412E+0000
  1.150233E+0000  1.812004E+0000
  3.012710E-0001 -2.885409E+0000
  1.674333E+0000 -1.467482E+0000
 -5.891842E-0001  1.929498E+0000
 -9.705295E-0001 -1.942441E-0001
 -7.924601E-0001 -1.860075E+0000
  1.692205E+0000 -6.353491E-0001
 -7.916148E-0001  4.696665E+0000
 -7.159829E-0001 -2.168602E+0000
 -3.289492E+0000 -3.142326E+0000
  3.377107E+0000 -2.600253E-0001
  1.373670E+0000 -1.231590E+0000
 -2.893333E+0000  1.041383E+0000
 -1.248107E+0000 -1.570989E+0000
  1.065207E+0000 -2.331934E+0000
  1.689391E+0000  2.253575E+0000
 -7.980914E-0001  1.161007E+0000
 -1.835950E+0000 -1.460554E+0000
  3.591244E-0001 -1.049921E+0000
  3.565008E+0000  9.509931E-0001
 -4.100603E+0000  4.783360E+0000
 -2.468293E+0000 -1.658297E+0000
  4.057339E+0000 -4.298757E+0000
  3.194313E+0000  6.164716E+0000
 -4.920164E+0000  5.560758E+0000
 -4.594962E+0000 -6.582766E+0000
  3.518090E+0000 -3.813905E+0000
  4.079574E+0000  5.076417E+0000
 -3.108521E+0000  3.047379E+0000
 -2.960704E+0000 -3.351411E+0000
  2.575335E+0000 -3.359630E+0000
  2.508966E+0000  3.462721E+0000
 -4.368411E+0000  4.216447E+0000
 -2.495837E+0000 -3.466130E+0000
  7.872532E-0001 -4.899396E+0000
  3.843664E+0000 -8.116292E-0001
 -1.067164E+0000  4.133021E+0000
 -5.618954E+0000 -8.779096E-0001
  5.589161E-0001 -3.830177E+0000
  4.341007E+0000  1.430032E+0000
 -1.910098E+0000  6.973801E+0000
 -3.550366E+0000 -2.916293E+0000
  2.115676E-0001 -4.578099E+0000
  2.760590E+0000  2.204709E-0001
  6.916648E-0001  2.208551E+0000
 -4.578018E+0000  1.007235E+0000
  1.853269E+0000  3.169470E-0001
  1.669582E+0000 -3.870253E-0001
 -1.529778E+0000  3.725193E+0000
 -2.047990E+0000 -1.559051E+0000
 -8.695474E-0001 -1.697721E+0000
  2.989465E+0000  1.771251E+0000
 -2.499353E+0000  2.845903E+0000
 -2.437351E+0000 -3.639462E+0000
  2.110304E+0000 -2.310635E+0000
  2.362572E+0000  2.115518E+0000
 -1.754899E+0000  2.666719E+0000
 -2.900269E+0000 -1.422023E+0000
  2.038685E+0000 -3.939829E+0000
  8.618685E-0001  7.544148E-0001
 -8.746889E-0002  2.375082E+0000
  1.007362E+0000 -1.578923E+0000
 -1.613763E+0000  3.092222E-0001
  1.667538E+0000 -1.690778E+0000
 -6.396792E-0001  2.046114E+0000
  7.963336E-0002  7.685481E-0001
 -2.630073E+0000  6.290171E-0001
  2.006951E+0000 -2.411499E+0000
  9.362852E-0001  1.290739E+0000
 -1.527516E+0000  2.015129E+0000
 -1.148350E+0000 -3.945086E+0000
 -3.669831E-0001 -3.760365E+0000
  4.592968E+0000  9.984515E-0001
 -1.012099E+0000  5.535757E+0000
 -5.077179E+0000  8.272228E-0001
  1.148054E-0001 -6.077147E+0000
  3.450571E+0000 -1.865226E+0000
  5.187456E-0001  4.809405E+0000
 -4.593224E+0000 -4.955216E-0001
 -1.149266E+0000 -4.230291E+0000
  4.206101E+0000 -1.135619E+0000
 -4.566188E-0001  4.857594E+0000
 -4.585669E+0000  1.883090E+0000
 -6.411979E-0001 -3.991153E+0000
  3.329868E+0000  2.748272E+0000
  5.154189E-0001  3.756432E+0000
 -2.594101E+0000  1.377310E+0000
 -2.026965E+0000 -1.600236E+0000
  1.711761E+0000 -2.696793E+0000
  2.590219E+0000  2.866119E+0000
 -5.233648E-0001 -2.062380E+0000
 -8.334585E-0001 -1.962019E+0000
 -7.995539E-0001 -2.550611E-0001
  3.610577E+0000  1.251550E+0000
  8.631217E-0001  2.653443E+0000
 -4.424455E+0000  6.165293E-0001
  4.987457E+0000 -4.147400E+0000
 -6.691312E-0001  1.704745E+0000
  4.654859E-0001  2.940247E-0001
 -1.034807E+0000  3.304658E+0000
 -7.559384E-0001 -3.924561E-0001
  2.133462E+0000 -1.661330E+0000
  1.147945E-0001  4.762545E+0000
 -1.792898E+0000 -1.710171E+0000
 -1.160619E-0001 -2.363352E+0000
  3.249749E+0000 -4.201755E-0001
  2.470923E-0001  1.548751E+0000
  8.203712E-0002 -2.426379E+0000
  3.299682E-0001 -1.247817E+0000
  1.461794E+0000 -1.292458E+0000
  8.559465E-0001  3.790006E+0000
  1.781420E-0001 -1.910250E+0000
 -7.363473E-0001  5.347928E-0001
  5.289214E-0001 -2.769800E+0000
 -2.184547E-0001  1.285075E+0000
 -3.595122E-0002  1.377200E+0000
 -1.786150E+0000 -2.469653E+0000
  1.284459E+0000 -5.259849E+0000
 -1.100087E+0000  3.751260E+0000
  5.686862E-0001  2.625375E+0000
 -2.952829E+0000 -2.350188E+0000
  5.886177E-0001 -7.656577E-0001
  7.611202E-0001  3.235755E+0000
  3.071873E-0001  9.388970E-0001
 -2.996823E+0000 -1.521402E+0000
  4.648753E+0000 -8.618444E-0001
 -1.842280E+0000  3.278389E+0000
 -2.471083E+0000 -2.525473E+0000
  1.242178E+0000 -3.360047E+0000
  3.670284E+0000  8.374300E-0001
  7.206187E-0002  2.327095E+0000
 -4.384017E+0000 -1.504800E+0000
  4.846377E-0001 -4.096897E+0000
  4.561420E+0000 -1.864336E+0000
 -2.553059E+0000  4.406054E+0000
 -2.227003E-0001 -2.995610E+0000
  1.365502E-0001 -2.695133E+0000
  3.732255E+0000 -1.092364E+0000
 -2.829798E+0000  1.901738E+0000
 -7.357850E-0001 -2.310033E+0000
  2.845423E+0000 -4.212647E+0000
  2.333838E-0001  1.897475E+0000
 -1.641899E+0000  4.279741E+0000
 -2.605493E+0000 -1.325969E+0000
  2.615126E+0000 -1.034248E+0000
  2.499756E+0000  1.375676E+0000
  4.106753E-0001  5.241225E+0000
 -4.219652E+0000 -2.241198E+0000
  1.887993E+0000 -3.370925E+0000
  1.927020E+0000  5.635392E-0001
  1.630358E+0000  3.308304E+0000
 -3.349745E+0000 -1.119097E+0000
 -2.547660E+0000 -3.090966E+0000
  3.433332E+0000 -1.248605E+0000
 -9.636977E-0001  6.562285E+0000
 -1.690403E+0000 -3.511497E-0001
 -3.174406E-0001 -5.346120E+0000
 -2.028051E-0001  9.321444E-0001
  4.384103E-0001  1.515607E+0000
 -2.934313E+0000  4.482136E-0001
  2.127901E+0000 -9.357341E-0001
  3.010527E-0001 -1.541298E-0001
 -4.341532E+0000  1.087101E+0000
  1.585535E-0001 -3.614561E+0000
 -2.994017E-0001 -1.663000E-0001
  3.899444E-0001  8.970687E-0001
 -2.834914E+0000 -3.534587E-0001
  2.690375E+0000 -1.630320E+0000
 -3.085368E+0000  4.254414E-0001
  5.374411E-0001 -9.307115E-0001
  2.294984E+0000 -2.763797E+0000
 -3.340029E-0001  1.819383E+0000
  3.305075E+0000 -4.819591E-0001
 -3.094392E+0000  1.153890E+0000
 -1.298389E+0000 -9.223180E-0001
  1.174734E+0000 -1.949046E+0000
  1.978994E+0000  1.172621E+0000
 -2.569902E+0000  3.281008E+0000
 -2.135641E-0001 -4.261481E+0000
 -1.570238E+0000  2.267668E-0001
  6.047555E-0001  1.518237E-0001
 -1.328013E+0000 -4.690967E-0003
  1.519562E+0000 -2.133515E+0000
  1.184010E+0000  4.265669E+0000
 -1.636919E-0001  2.666319E+0000
 -5.284710E+0000 -1.068392E+0000
  1.928174E+0000 -5.275706E+0000
  3.118726E+0000  4.740728E+0000
 -1.081407E+0000  3.487027E+0000
 -1.157320E+0000 -1.046747E+0000
  3.744356E-0002 -2.949529E+0000
  4.188501E+0000  2.266897E+0000
 -9.107853E-0001  3.816312E+0000
 -6.734511E-0001 -2.186422E+0000
 -2.175094E+0000  1.476222E+0000
  8.358693E-0001 -1.671721E+0000
  9.112658E-0001  2.524012E-0001
 -3.602038E-0001  1.721018E+0000
 -3.255398E+0000  2.319285E+0000
  1.322506E+0000 -2.875692E+0000
  2.200204E+0000  1.295184E-0001
 -1.924503E+0000  6.403317E+0000
 -1.868442E+0000 -1.509718E+0000
 -1.410856E+0000 -1.785878E-0001
  2.805614E+0000 -1.735332E+0000
 -3.771087E-0001  2.838849E+0000
 -3.644286E+0000 -2.522472E+0000
  2.128811E+0000 -3.164947E+0000
  1.818056E+0000  9.915496E-0001
 -2.624351E+0000  2.542727E+0000
 -9.732165E-0001 -2.414493E+0000
  1.110564E+0000 -1.128986E+0000
  2.434147E+0000  4.952615E-0001
 -9.487326E-0001  5.837129E-0001
 -4.537970E+0000  8.136189E-0001
  3.589899E+0000 -2.777163E+0000
  2.716159E+0000  1.510182E+0000
 -3.685421E+0000  2.822970E+0000
 -1.346123E+0000 -2.403267E+0000
  1.368652E+0000  2.152428E-0001
  3.996737E+0000  1.220351E+0000
 -2.675078E+0000  1.206469E+0000
 -1.955773E+0000 -1.317403E+0000
  3.887121E+0000 -1.485607E+0000
  5.126582E-0001  3.283590E+0000
 -3.573742E+0000  1.975299E+0000
  2.157219E-0001 -4.602353E+0000
  1.599683E+0000 -4.218342E-0001
  1.652985E+0000  2.062054E+0000
 -2.727571E+0000  7.261204E-0001
 -4.957060E-0001 -2.991505E+0000
  2.873270E+0000 -4.102940E+0000
 -1.612702E+0000  3.365666E+0000
  2.466699E-0001  7.123199E-0001
 -3.855435E+0000 -2.490505E+0000
  2.524879E+0000 -1.198615E+0000
  2.382425E+0000 -1.926957E-0001
 -7.196706E-0001  3.312890E+0000
 -2.255414E+0000 -8.034463E-0001
 -2.226002E-0001 -6.147970E+0000
  4.277867E+0000  6.090621E-0001
  2.856074E-0001  1.979670E+0000
 -3.966244E+0000  3.395407E-0001
  1.356001E+0000 -5.274587E+0000
 -5.700953E-0001  2.492057E+0000
  3.860309E+0000  3.486613E+0000
 -3.274503E+0000 -1.371587E-0001
  1.433389E-0001 -1.913082E+0000
 -3.905320E-0001 -2.695374E+0000
  1.772200E+0000  3.195866E+0000
 -5.731615E-0001  3.013788E+0000
 -1.694867E+0000 -1.245352E+0000
  1.466819E+0000 -2.530364E-0001
  1.671728E+0000 -4.978271E-0001
 -1.237985E+0000  3.561153E+0000
 -1.554168E+0000  1.019060E-0001
 -2.325872E+0000 -5.476303E-0001
  4.747494E+0000 -4.673814E-0001
 -1.069530E+0000  3.123718E+0000
 -2.714312E+0000 -1.128351E+0000
  1.500785E+0000 -3.903385E+0000
  4.388262E+0000  5.620709E-0001
 -1.780065E+0000  6.469120E+0000
 -1.614992E+0000 -4.714598E+0000
 -2.658410E+0000 -2.419121E+0000
  6.004762E+0000  2.049573E+0000
 -2.854884E+0000  4.126202E+0000
 -3.058975E+0000 -5.798451E-0001
  7.569256E-0001 -3.533098E+0000
  3.932802E+0000  3.588613E+0000
 -1.505151E+0000  3.502397E+0000
 -3.082786E+0000 -2.505351E+0000
  2.999973E+0000 -5.259707E+0000
  1.356346E+0000  5.260860E+0000
 -9.323291E-0001  1.619901E+0000
 -1.625485E+0000 -2.999553E-0001
  2.128196E+0000  3.183568E-0001
 -4.083137E-0001 -1.540619E+0000
  1.263939E+0000  1.426499E+0000
 -1.017709E+0000  3.904216E-0001
 -4.859585E-0001 -4.149695E-0001
  9.704613E-0001 -2.269486E+0000
 -9.453386E-0001 -1.224630E+0000
  9.844831E-0001  3.820027E+0000
 -1.344777E-0001  5.110300E-0001
 -1.472842E+0000  4.318619E-0002
  8.458619E-0001 -7.260349E-0003
  7.890011E-0001  1.389514E+0000
 -9.118640E-0002  2.142232E-0001
 -1.542626E+0000 -7.960949E-0001
  2.987267E+0000 -9.076795E-0001
 -1.548544E+0000  1.863887E+0000
 -2.451352E+0000 -7.993334E-0001
 -2.012485E-0001 -3.029842E+0000
  4.079681E-0002  3.647611E+0000
  2.285858E+0000  1.764275E+0000
 -5.427836E+0000 -9.961265E-0001
  2.091394E+0000 -5.288184E+0000
  8.459392E-0001  1.269372E+0000
  2.690254E-0001 -3.391283E-0001
 -1.482295E+0000 -4.435504E-0001
  1.419911E+0000 -6.011981E+0000
  1.178783E+0000  3.078712E+0000
  1.365405E+0000  1.401021E+0000
 -2.790774E+0000 -5.950084E-0001
  8.858415E-0001  8.236434E-0001
 -1.021743E+0000  1.835416E+0000
 -7.032632E-0001  2.037541E+0000
  1.725289E+0000 -5.319147E-0001
 -1.281499E+0000 -3.895393E-0001
  8.937945E-0001 -1.405021E+0000
  9.364206E-0001  2.523934E+0000
  6.549992E-0001 -2.725034E+0000
  3.817055E-0002 -1.229938E+0000
 -7.486964E-0001  1.256552E+0000
 -1.154588E-0001  4.984842E-0001
  2.389675E+0000  7.280352E-0001
 -4.835589E+0000 -4.782957E-0001
  3.320048E+0000 -1.113970E+0000
  6.697341E-0001  5.657873E-0001
 -1.786832E-0001  7.015708E-0001
 -1.311939E+0000  1.569289E+0000
  8.841974E-0001 -3.230393E+0000
  1.320988E+0000 -1.123314E+0000
  1.459435E+0000 -2.178067E+0000
 -8.163516E-0001  6.460610E-0001
 -5.931564E-0001 -1.890297E+0000
  6.608680E-0001 -4.156635E+0000
  1.898961E+0000 -1.632314E+0000
 -1.867008E+0000  2.332077E+0000
 -5.960488E-0001  1.242625E-0001
  5.078125E-0003 -2.198029E+0000
 -2.025463E-0001 -1.781444E+0000
  5.393590E-0001  2.394175E+0000
 -2.475808E+0000  7.031971E-0002
 -2.530185E+0000 -2.705474E+0000
  7.723195E-0001 -1.053506E+0000
  1.876717E+0000  9.527427E-0001
 -3.440479E+0000 -3.957818E-0001
 -1.492244E+0000 -6.076449E-0001
  3.881095E+0000 -5.884974E-0001
 -2.330362E+0000  3.173700E+0000
  9.653581E-0001 -1.640520E+0000
 -1.550119E+0000 -6.329056E-0001
  3.532545E-0001  1.592415E+0000
  1.944648E+0000  2.345572E+0000
 -4.953348E+0000  2.679815E+0000
  1.783600E-0001 -4.823403E+0000
  3.537646E-0001  7.349200E-0001
  2.135026E+0000  4.324193E+0000
 -4.435488E+0000  1.867367E+0000
  2.503064E+0000 -3.344710E+0000
  2.927633E+0000  2.222995E+0000
 -1.626899E-0001  4.034687E+0000
 -3.251815E+0000 -1.751261E+0000
 -7.117111E-0001 -3.061017E+0000
  5.550841E+0000 -2.047492E+0000
  2.476015E-0001  4.783716E+0000
 -1.946896E+0000  1.876215E+0000
 -1.883821E+0000 -5.291588E+0000
  1.374730E+0000  1.098933E+0000
  2.859235E+0000 -8.188973E-0001
 -1.989230E+0000  3.649570E+0000
 -3.012684E+0000  2.512177E-0001
  1.336494E+0000 -4.242388E+0000
  2.590701E+0000  4.171795E+0000
 -3.345540E-0001  3.464234E+0000
 -1.419951E+0000 -3.386871E+0000
 -5.015744E-0001  7.023711E-0001
  2.769482E+0000 -1.919448E-0001
 -6.378855E-0001  3.691560E+0000
 -1.280108E+0000 -3.240042E+0000
 -9.999784E-0001 -1.399558E+0000
  3.261652E+0000  1.838752E+0000
 -1.030776E+0000  4.385187E+0000
 -1.805806E+0000 -1.450092E-0001
  2.421505E+0000 -4.050388E+0000
 -1.260364E+0000  2.973305E+0000
  2.419349E-0001  1.965361E+0000
 -2.313662E+0000 -1.831087E+0000
  1.616641E+0000  2.063761E-0002
  2.868159E-0001  3.308297E+0000
 -1.008333E+0000 -2.049844E+0000
 -1.685270E+0000 -4.893964E-0001
  9.130711E-0001  1.698590E+0000
 -1.117512E+0000  4.665766E+0000
 -1.406358E+0000 -1.127224E+0000
 -1.232253E+0000  2.782145E-0001
  1.101314E+0000  8.894040E-0001
 -1.024920E+0000 -5.359320E-0002
  4.387297E-0001 -4.272734E-0001
 -1.843518E+0000  7.135972E-0001
  2.449698E-0002  1.766957E+0000
  1.473085E-0001  2.287008E+0000
  7.588424E-0001 -2.488897E+0000
  2.924566E-0001 -1.565048E+0000
  1.777970E+0000 -1.362876E+0000
  1.529067E+0000  1.968425E+0000
 -2.194048E+0000 -1.282173E+0000
  5.722087E-0001 -9.088548E-0001
  1.971611E+0000 -3.709843E+0000
  7.361850E-0001 -4.845788E-0001
 -6.715763E-0001  6.044644E-0003
 -1.928390E+0000 -5.077316E+0000
  2.832770E+0000  7.631367E-0001
  2.467343E+0000  1.848879E+0000
 -3.276326E+0000  1.240349E+0000
 -2.391193E+0000 -4.919712E+0000
  3.816506E+0000 -2.278036E+0000
 -4.914992E-0001  3.829032E+0000
 -2.985572E-0001  3.187938E+0000
 -3.578377E+0000 -1.744698E+0000
  2.490155E+0000 -1.279782E+0000
  2.245718E+0000  3.272893E+0000
 -4.557606E+0000  4.605284E+0000
 -3.508520E-0002 -4.981777E+0000
  8.963157E-0001 -1.680515E+0000
  2.697606E+0000  2.695527E+0000
 -1.817887E+0000  2.565925E+0000
 -3.463817E+0000 -4.973676E+0000
  2.494356E+0000 -3.162390E+0000
  1.876065E+0000  1.831115E+0000
 -2.586984E+0000  2.918816E+0000
 -1.521512E+0000 -5.630712E+0000
  8.307706E-0001 -6.937154E-0001
  4.358919E+0000  1.748054E+0000
 -2.161524E+0000  1.348399E+0000
 -5.130554E-0001 -3.367753E+0000
  1.412766E+0000  1.334355E+0000
  7.709645E-0001  3.878506E+0000
 -3.144905E+0000 -1.663533E-0001
 -5.162387E-0001 -2.588671E+0000
  4.851913E+0000  6.936551E-0001
 -1.082895E+0000  2.121487E+0000
 -2.425780E+0000 -1.025139E-0001
  3.444488E-0001 -1.989899E+0000
  1.633301E+0000 -9.924875E-0001
  2.372262E+0000  1.751075E+0000
 -1.662457E+0000  2.102382E+0000
 -3.318069E+0000 -1.270839E+0000
  1.063169E-0001 -4.004522E+0000
  2.603534E+0000  1.126447E+0000
 -3.213019E+0000  2.192853E+0000
 -2.224920E+0000 -3.521369E+0000
  1.671049E+0000 -3.466768E+0000
  9.758000E-0001  2.891522E+0000
 -1.651164E+0000  1.841593E+0000
  1.066617E+0000 -1.786987E+0000
 -1.046926E+0000 -3.503731E+0000
  4.818276E+0000  1.448526E+0000
 -1.469837E+0000  3.870829E+0000
 -2.416147E+0000 -3.140850E+0000
  2.316716E-0001 -1.854631E+0000
  2.089462E+0000 -7.699733E-0001
 -2.294925E+0000 -8.532672E-0001
 -1.628376E+0000 -1.952006E+0000
 -6.149099E-0001 -1.440385E+0000
  3.776511E+0000  5.037218E-0001
 -4.157156E+0000  3.481999E+0000
 -1.046992E+0000 -3.314235E+0000
  2.121893E+0000 -1.010371E+0000
  3.446204E+0000 -2.286677E-0001
  5.856680E-0002  2.998041E+0000
 -3.271394E+0000 -4.675579E+0000
  1.503097E+0000 -1.466050E+0000
  7.656720E-0001  3.739794E-0001
  1.062685E+0000  2.114013E+0000
 -1.836428E+0000  9.026387E-0001
 -1.457955E-0001 -2.787848E+0000
  8.646550E-0001  4.599472E-0001
  1.772117E+0000  1.799348E+0000
 -2.173737E+0000 -5.281788E-0001
 -2.218893E+0000 -1.639757E+0000
  4.689413E+0000 -5.096411E+0000
  2.383320E-0001  3.985222E+0000
 -1.036261E+0000  1.957896E+0000
 -1.829852E+0000 -2.567827E+0000
  2.812202E+0000 -2.088548E+0000
  2.175484E+0000  3.647152E+0000
 -1.315997E+0000  2.309020E+0000
 -2.782127E+0000 -3.409357E+0000
  9.116417E-0001 -3.024530E-0001
  2.618844E-0001 -3.871096E-0001
 -2.295218E+0000  1.033532E+0000
 -1.996577E+0000 -8.003104E-0002
  2.216917E+0000 -1.332557E+0000
  3.696590E-0001  1.256179E+0000
 -4.904301E-0001  1.820696E+0000
 -1.326591E+0000 -1.222247E+0000
  6.134879E-0001 -2.895258E+0000
  2.683868E+0000 -1.813613E+0000
  8.466676E-0001  3.638434E+0000
 -3.137773E+0000 -8.500570E-0001
  3.394369E-0001 -7.552529E-0001
  1.385961E-0001  2.934508E+0000
  2.457553E-0001  3.329275E+0000
 -5.973423E+0000  2.163980E+0000
  2.421261E+0000 -6.781638E+0000
  1.346032E+0000  1.975827E+0000
 -1.336299E-0001  3.595945E+0000
 -2.202295E+0000  3.663238E-0002
  1.030577E+0000 -2.528707E+0000
  3.978633E+0000  3.780479E+0000
 -1.916246E+0000  2.810889E+0000
 -2.514488E+0000 -1.237577E+0000
  1.113013E+0000 -7.535489E-0001
  3.006797E+0000  2.925663E+0000
 -2.209756E+0000  6.204249E-0001
 -1.818991E+0000 -4.146254E+0000
  2.616529E+0000 -3.863838E+0000
  2.879260E+0000  4.278897E+0000
 -3.830889E+0000  4.356434E+0000
 -1.289016E+0000 -1.939759E+0000
  1.146780E+0000 -1.481922E+0000
  2.233974E+0000  2.440924E+0000
 -1.725999E+0000  1.454902E+0000
 -1.545568E+0000 -5.238294E+0000
  7.044332E-0001 -3.153066E-0001
  3.426763E+0000 -1.436014E+0000
 -3.210722E-0001  5.054819E+0000
 -3.554735E+0000 -8.358930E-0001
  6.493080E-0001 -2.525197E+0000
  2.136693E+0000 -1.171873E+0000
  2.494640E+0000  1.197118E+0000
 -2.248382E+0000  2.031969E+0000
  2.980573E-0001 -3.862624E+0000
  2.427369E+0000  6.962491E-0001
 -1.286201E-0001  2.912309E+0000
 -9.138304E-0001 -1.089441E+0000
 -2.243772E-0001 -4.246019E-0001
  2.053470E+0000 -1.511943E+0000
  1.234035E+0000  4.361156E+0000
 -5.165539E+0000  5.246567E-0001
  1.715739E+0000 -1.844222E+0000
 -7.870105E-0001 -1.970563E-0001
  1.661792E-0001  4.777990E-0001
 -5.464966E-0002  1.667235E-0001
  6.736789E-0002 -1.811468E+0000
  2.226756E+0000  2.142393E+0000
  5.639967E-0001  2.466357E+0000
 -3.222157E+0000 -2.600877E+0000
  1.846853E-0001 -4.614555E+0000
  4.491495E+0000 -2.753146E-0001
 -7.021502E-0001  5.101229E+0000
 -1.697074E+0000 -8.819864E-0001
  4.606921E-0001 -3.093764E+0000
  2.928414E+0000  1.215587E+0000
 -1.128050E+0000  1.304586E+0000
 -8.978303E-0001 -1.861682E+0000
 -2.559112E+0000 -1.518461E+0000
  2.624505E+0000  2.298031E+0000
 -9.247148E-0001  1.271226E+0000
 -5.848860E-0001  3.203302E+0000
  3.042465E+0000 -1.115720E+0000
 -2.057416E+0000  8.590572E-0001
 -2.780150E-0001 -5.025676E-0001
 -2.470715E+0000 -1.634122E+0000
  1.604243E+0000  3.352720E-0001
 -6.430787E-0001 -1.813279E+0000
 -5.079030E-0001  1.832128E+0000
  8.277049E-0001  3.269404E+0000
  3.114749E-0001  2.289490E+0000
 -1.492489E+0000 -3.789696E+0000
  2.257005E+0000 -2.167725E+0000
  1.507904E+0000 -1.609515E+0000
 -5.619753E-0001  4.117123E+0000
 -2.503799E+0000  3.642104E-0001
 -4.254830E-0001 -4.345683E+0000
  4.184954E+0000 -7.376639E-0001
 -1.036186E+0000  3.890985E+0000
 -3.045042E+0000 -7.735812E-0002
  7.248956E-0001 -1.930440E+0000
  1.907846E+0000  7.881162E-0002
  2.059426E-0001  1.219802E+0000
 -1.445592E+0000  3.936603E-0001
  3.552404E-0001 -9.683455E-0001
 -4.461380E-0001  5.590820E-0002
  1.283491E+0000  2.471502E+0000
 -3.038465E+0000  2.039367E+0000
  1.589767E+0000 -3.587043E+0000
  1.036485E+0000  5.541437E-0001
  9.817993E-0001  3.277014E+0000
 -5.720465E+0000  9.470815E-0001
 -5.911763E-0001 -5.713410E+0000
  4.433042E+0000 -5.428427E-0001
 -3.089885E-0001  3.251799E+0000
 -2.339435E+0000 -2.336351E+0000
  1.146462E+0000 -1.121184E+0000
  1.405462E+0000  1.049249E+0000
 -1.959974E+0000  1.201706E+0000
 -1.931745E+0000  1.793940E+0000
  1.973036E+0000 -1.805206E+0000
 -4.929487E-0001 -1.472227E+0000
  3.700095E+0000 -1.866079E+0000
 -4.089423E+0000  3.011255E-0001
  1.045414E+0000 -8.048612E-0002
  1.678268E+0000  4.772640E-0001
 -2.390372E+0000 -4.420965E-0001
  6.619251E-0001  3.481333E-0001
  1.690768E+0000  2.307914E+0000
 -1.986539E+0000  1.203875E+0000
  1.673631E+0000 -1.366810E+0000
  1.285582E+0000 -1.016000E+0000
  5.572062E-0001  2.542580E+0000
 -2.096424E+0000 -1.199647E+0000
  9.003257E-0003 -5.233301E+0000
  3.514042E+0000 -1.575898E+0000
  4.231281E-0001  5.914888E+0000
 -3.507363E+0000  1.284615E+0000
 -8.700105E-0002 -3.884822E+0000
  4.343838E+0000 -3.449117E-0001
  2.794013E+0000  1.126784E+0000
 -2.832513E+0000  2.808488E+0000
 -1.037007E+0000 -7.144022E-0001
  1.841941E+0000 -3.164447E+0000
  1.776656E+0000  4.256996E+0000
  4.622558E-0001 -6.143973E-0001
 -2.815922E+0000 -7.710411E-0001
  2.063805E+0000 -1.371991E+0000
 -4.873809E-0001  1.590125E+0000
 -9.144355E-0001  2.161741E+0000
 -1.557942E+0000 -2.296972E+0000
  2.099637E-0001  2.661357E-0002
  8.871108E-0001  2.301767E-0001
 -4.922919E-0001 -2.131248E-0001
 -9.344967E-0003 -9.064291E-0001
 -7.080631E-0001  1.096178E+0000
  2.435902E+0000 -8.144711E-0002
  8.302531E-0002  2.911337E+0000
 -1.677365E+0000  1.724255E+0000
 -2.591077E-0001 -2.933716E+0000
  3.153617E+0000 -3.605868E+0000
  1.489090E+0000  3.697286E+0000
 -1.427890E+0000  2.521266E+0000
 -2.727084E+0000 -3.321769E+0000
  4.943140E+0000 -2.823063E+0000
  9.739685E-0002  3.156846E+0000
 -2.116267E+0000 -5.259935E-0001
 -7.157316E-0001 -4.376498E+0000
  3.401443E+0000 -5.781357E-0001
  1.665004E+0000  5.344708E+0000
 -4.314821E+0000 -3.286096E-0001
 -3.171273E+0000 -7.742328E+0000
  5.256973E+0000  1.310675E+0000
  3.468296E-0001  4.695093E+0000
 -3.729290E+0000  1.567690E-0001
 -1.114213E+0000 -3.417740E+0000
  6.226181E+0000 -4.850645E+0000
  2.308321E+0000  4.977972E+0000
 -5.343440E+0000  2.623695E+0000
 -2.140690E+0000 -7.890095E+0000
  3.425601E+0000 -1.144990E+0000
  2.864488E+0000  2.647618E+0000
 -4.788962E+0000  4.198953E+0000
  9.082721E-0002 -7.834922E+0000
  2.654171E+0000 -3.930685E+0000
  3.057415E+0000  3.688281E+0000
 -3.187432E+0000  1.869337E+0000
 -2.063148E+0000 -4.902662E+0000
  4.244574E+0000 -2.049357E+0000
  1.360730E+0000  5.211575E+0000
 -1.341619E+0000  1.403097E+0000
 -3.568399E+0000 -1.030122E+0000
  4.552739E+0000 -5.233751E+0000
  3.152177E+0000  3.099136E+0000
  5.513577E-0001  2.523421E+0000
 -3.445020E+0000 -3.217201E+0000
  1.905221E+0000 -3.273326E+0000
  3.189129E+0000  1.750119E+0000
 -2.402772E+0000  7.977873E-0001
  1.544723E+0000 -2.808096E+0000
  1.321331E-0002 -7.467192E-0001
  4.899275E-0001  5.908716E-0002
  4.350907E-0002  2.056087E-0001
  2.406410E-0001  2.069646E+0000
 -6.928497E-0001 -3.521431E+0000
  3.490942E-0001  1.215160E-0002
  2.614445E+0000 -2.519535E-0001
 -1.550197E-0001  2.585984E+0000
 -1.833309E+0000  1.261105E+0000
 -4.734698E-0001 -3.455513E+0000
  2.342339E+0000 -1.515159E+0000
  7.847509E-0001  4.233118E+0000
 -9.449607E-0001 -1.223238E+0000
 -8.175526E-0001 -5.605528E+0000
  4.135985E+0000 -7.225787E-0002
 -2.635735E+0000  4.061227E+0000
 -1.902578E+0000 -1.045749E+0000
  1.308205E-0001 -3.871237E+0000
  1.462884E+0000  1.203794E-0002
 -1.194789E-0002  1.819315E+0000
 -2.353235E+0000  9.358024E-0002
 -1.130672E+0000  7.910286E-0001
  3.250066E+0000 -4.559463E+0000
  2.199973E-0001  3.861289E+0000
 -1.018788E+0000  2.313920E+0000
 -2.320478E+0000 -1.732256E+0000
  1.348953E+0000 -1.726630E+0000
  5.489575E-0001 -6.057406E-0001
 -1.101544E+0000  1.951476E+0000
  5.814121E-0001  4.247785E-0001
 -8.327482E-0001 -6.353365E-0001
 -5.500106E-0001  1.774606E+0000
  1.400884E+0000 -3.132733E-0001
  1.032705E-0001  3.218067E+0000
  9.339927E-0004  2.750466E+0000
 -3.178390E+0000 -1.644492E+0000
  2.639025E+0000 -2.745540E+0000
  3.856555E-0001  2.705521E+0000
 -1.578647E+0000 -4.271670E-0001
  1.466251E+0000 -3.240310E+0000
  1.518718E+0000  5.647313E-0001
  6.429538E-0001  3.175360E+0000
 -7.007968E-0001 -1.026020E-0001
  1.012554E+0000  9.256096E-0001
  2.284501E+0000  1.549755E+0000
 -9.852548E-0001 -5.313141E-0001
 -5.651067E-0001 -3.546477E+0000
  3.708277E+0000  9.704918E-0001
 -2.053468E+0000  4.913743E+0000
 -1.387984E+0000  4.116521E-0001
  2.895488E-0001 -2.251660E+0000
  1.510769E+0000  9.337730E-0001
  1.356331E+0000  4.497781E-0001
 -2.039408E-0001 -1.725945E-0001
 -8.726833E-0001 -2.411263E+0000
  3.693636E+0000  2.445061E+0000
 -3.687522E+0000  3.080703E+0000
 -2.901220E+0000 -3.365077E+0000
  5.898094E+0000 -3.765844E+0000
 -1.472292E+0000  3.703879E+0000
 -4.374705E-0001  1.823378E+0000
 -4.326751E+0000 -2.439620E+0000
  4.797963E+0000 -1.980286E+0000
  2.701883E-0001  3.303616E+0000
 -3.313639E+0000 -5.418557E-0001
 -4.402799E-0002 -2.946191E+0000
  2.655349E+0000 -4.312640E+0000
  1.452694E+0000  5.916846E+0000
 -1.072126E+0000  2.920826E+0000
 -2.734828E+0000 -3.605738E+0000
  4.196374E+0000 -1.226288E+0000
  1.044178E+0000  4.517420E+0000
 -5.133443E+0000  2.008492E-0001
 -4.686342E-0001 -4.170778E+0000
  2.999200E+0000 -4.574776E-0002
  2.268720E+0000  7.218535E-0001
 -1.908297E+0000 -8.180108E-0001
  1.140709E+0000 -3.619266E+0000
  1.814001E+0000 -3.630032E+0000
 -7.738637E-0001  3.817813E-0001
  3.019539E+0000 -9.285761E-0001
 -2.930691E+0000  1.092878E+0000
  3.263698E-0001 -1.572033E-0001
  1.378491E+0000 -4.333246E+0000
  5.251402E-0001 -2.460482E+0000
 -1.688307E+0000  3.930090E+0000
 -7.994162E-0001  1.112354E+0000
 -4.871624E+0000 -4.658108E+0000
  5.367888E+0000 -1.642602E+0000
  2.640450E+0000  2.341277E+0000
 -3.714749E+0000  3.205076E+0000
 -2.261938E+0000 -4.435687E+0000
  4.360597E+0000 -2.715061E+0000
 -9.418370E-0002  1.720271E+0000
 -8.373623E-0001 -1.357406E+0000
  4.962745E-0001 -2.458974E+0000
  2.275830E+0000 -7.011813E-0001
  1.088764E+0000  2.476682E+0000
 -1.318001E+0000  8.695103E-0001
 -2.238706E+0000 -3.409196E+0000
  3.009571E+0000 -3.891614E+0000
  1.680099E+0000  3.174343E+0000
 -2.255883E+0000  1.842668E+0000
 -1.674248E+0000 -2.578010E+0000
  3.588809E+0000 -6.887357E-0001
 -1.349554E+0000  3.439606E+0000
 -1.067319E+0000 -8.161751E-0002
 -2.646644E-0001 -2.543877E+0000
  3.306139E+0000  8.665883E-0001
 -1.027056E+0000  5.083302E+0000
 -1.362470E+0000 -1.491673E+0000
 -1.029520E+0000 -2.488024E+0000
  3.674260E+0000 -1.872478E+0000
 -1.948143E-0001  4.590975E+0000
 -3.674799E+0000  8.285694E-0001
 -4.393013E-0001 -2.846681E+0000
  2.103350E+0000  1.712454E+0000
  5.164552E-0001  7.899170E-0001
 -3.033100E+0000  5.530608E-0001
 -5.055749E-0001 -1.367246E+0000
  6.164678E-0002  9.380459E-0001
  1.711351E+0000 -6.208987E-0001
 -1.408206E+0000  1.062280E+0000
  8.707178E-0001  9.200620E-0002
 -2.037818E+0000  8.373234E-0001
  2.589166E+0000 -7.075738E-0001
 -2.351527E+0000  2.240459E+0000
 -9.434509E-0002 -5.501710E-0001
  8.808921E-0002  8.164131E-0001
  1.253489E+0000 -3.623471E-0001
 -4.728538E-0001  1.077011E+0000
  1.036647E+0000  1.713524E-0001
  3.377904E-0002  2.130814E+0000
 -1.378574E+0000 -4.549786E-0001
 -1.469628E+0000 -6.585241E-0001
  2.183061E+0000 -1.243599E+0000
 -1.762550E+0000  1.743714E+0000
 -5.077236E-0001  8.785998E-0002
  7.121418E-0001 -8.022161E-0001
 -7.218251E-0001  2.889133E-0001
  1.166919E-0001  1.339249E+0000
  7.453055E-0001 -1.488993E+0000
 -1.763056E+0000  2.459725E+0000
  2.174418E+0000 -2.774224E-0002
 -4.177303E-0001 -9.050069E-0001
 -2.126168E-0001  2.649780E+0000
 -2.077067E+0000 -3.505043E+0000
 -2.008040E-0001  8.045108E-0001
  2.576754E+0000  5.738253E-0002
 -2.092673E+0000  1.057951E+0000
 -3.029050E-0001  2.655544E-0001
  6.599324E-0001 -1.883411E+0000
  2.468590E+0000  2.699787E+0000
 -4.626429E-0001  2.068608E+0000
 -4.710822E+0000  2.487280E-0001
  4.054832E+0000 -3.073554E+0000
  2.261030E+0000  3.775008E+0000
  3.142705E-0001 -7.366732E-0001
 -3.530947E+0000 -2.570863E+0000
  3.292121E+0000  1.280424E-0001
  4.165415E-0001  3.272666E+0000
 -7.150673E-0001  2.843974E+0000
 -2.276689E+0000 -1.896489E+0000
  6.879639E-0001 -2.241315E+0000
  9.116488E-0001  3.374743E+0000
 -9.119970E-0001  1.818252E+0000
 -2.357168E+0000 -1.121599E+0000
  1.155389E-0001 -2.385711E+0000
  3.174987E+0000  7.612163E-0001
 -1.709006E+0000  6.804490E-0001
  1.438600E-0001 -3.828308E+0000
  6.951821E-0001 -4.456314E-0001
  1.332812E-0001  2.760695E-0001
 -1.434371E+0000 -1.826781E+0000
 -1.691891E+0000 -3.820128E+0000
  1.952656E+0000 -1.172165E-0001
  9.805348E-0001  1.551437E+0000
 -1.784217E+0000 -8.438431E-0001
 -1.066598E+0000  1.245939E+0000
  5.881634E-0001 -4.594559E-0001
 -2.060937E+0000  4.275553E+0000
  2.003443E+0000  1.030508E-0002
 -1.371445E+0000 -2.371532E+0000
 -1.550838E+0000  8.637939E-0001
  2.932719E+0000  2.000098E-0001
  2.252514E-0001  1.650003E+0000
  1.300838E-0001  3.394850E+0000
 -4.994486E+0000 -2.509351E-0001
  5.500972E+0000 -1.660453E+0000
 -1.162584E+0000  4.559915E+0000
 -2.975868E+0000  9.298225E-0001
 -1.550124E+0000 -4.986286E+0000
  2.804783E+0000 -1.202628E+0000
  2.392056E+0000  5.706107E+0000
 -3.742146E+0000  1.390620E+0000
 -3.874666E+0000  2.889888E-0001
  3.386644E+0000 -4.975011E+0000
  2.123534E+0000 -7.795937E-0001
 -2.529441E+0000  1.924973E+0000
 -3.726380E-0001 -8.270108E-0001
  1.242118E+0000 -9.363618E-0001
  9.000823E-0001  1.579684E+0000
 -8.377653E-0001  3.269672E+0000
 -2.428055E+0000 -3.059917E+0000
  3.784284E+0000 -2.122312E+0000
  1.883208E+0000  3.269538E+0000
 -8.746275E-0001  2.964717E+0000
 -3.012347E+0000 -9.712172E-0001
  5.242056E-0001 -1.676138E+0000
  9.604511E-0001  2.115877E+0000
  7.593411E-0001  1.418803E+0000
 -1.388149E+0000 -1.631489E+0000
 -9.981757E-0002 -2.755831E+0000
  2.782903E+0000 -9.864500E-0001
  8.468853E-0001  1.365859E+0000
 -3.189731E+0000 -7.022511E-0001
  2.380551E-0001 -5.838343E+0000
  3.755138E+0000 -1.164248E+0000
 -8.722013E-0001  4.053614E+0000
 -2.321883E+0000 -4.429407E+0000
 -2.054479E+0000 -8.783016E-0001
  6.554485E+0000 -1.919193E+0000
 -3.806618E+0000  1.267070E+0000
  1.526061E-0001 -4.799021E-0001
 -3.292552E+0000 -1.161899E+0000
 -4.804296E-0001 -1.259430E+0000
  3.913616E+0000  2.245026E+0000
 -2.173329E+0000  2.914780E+0000
 -2.802927E+0000 -1.369131E+0000
  2.532086E+0000 -3.823550E+0000
 -1.561817E-0001 -1.188540E+0000
  1.057737E+0000 -5.896484E-0001
 -2.569360E+0000  2.103963E-0001
 -4.510333E-0001  1.275675E+0000
  3.313787E+0000 -4.080892E-0001
 -1.632545E+0000  5.239388E+0000
 -1.317252E+0000 -1.448614E+0000
 -1.034351E+0000 -2.742228E+0000
  3.918978E+0000  2.868921E+0000
 -2.686969E-0001  5.146445E+0000
 -4.181535E+0000 -2.241716E-0001
 -6.875845E-0002 -4.083548E+0000
  2.832112E+0000  4.020919E-0001
 -1.345114E+0000  2.649700E+0000
 -3.361779E+0000  2.568482E+0000
  1.791951E+0000 -1.876867E+0000
  1.175572E+0000 -1.300254E-0001
  7.341907E-0001 -1.838555E-0001
 -9.053206E-0001  4.883541E-0001
 -2.054003E+0000 -2.485363E+0000
  3.468375E+0000 -4.008002E+0000
  3.442817E+0000  1.478942E+0000
 -1.661621E-0001  8.691920E-0001
 -2.855923E+0000 -6.170118E-0001
  1.513146E+0000 -5.167365E-0001
  6.058556E-0001  3.670868E+0000
 -2.356817E+0000 -7.405552E-0002
 -1.056079E+0000 -2.820322E+0000
  3.617282E+0000 -1.812955E+0000
  9.794736E-0001  3.830560E+0000
 -4.718539E+0000  2.360727E+0000
 -7.999560E-0001 -5.835089E+0000
  3.202377E+0000 -3.806448E-0001
 -7.756795E-0001  3.044688E+0000
  2.523120E-0002  2.591925E+0000
 -2.737631E+0000 -4.771991E-0001
  1.650589E-0001 -5.909148E-0001
  2.036976E+0000  1.266857E-0001
 -1.458044E+0000  4.522690E+0000
 -2.587663E+0000  8.186931E-0001
  1.767570E+0000 -1.991604E+0000
  1.312695E+0000  9.154396E-0001
 -1.527304E+0000  1.966298E+0000
 -8.833657E-0001 -1.495469E+0000
  1.821028E+0000  2.236841E-0001
  1.792869E+0000  4.814156E+0000
 -2.106467E+0000  1.905447E+0000
 -1.339098E+0000 -1.393795E-0001
  2.863033E+0000 -3.153326E+0000
  2.716183E-0001  2.302103E+0000
 -2.510311E+0000 -7.605356E-0001
 -6.250744E-0001 -1.667609E+0000
  1.130666E+0000 -2.167582E+0000
  2.958478E-0001  1.306815E+0000
 -1.502490E+0000  7.856128E-0001
 -1.889815E+0000 -4.238702E+0000
  2.388013E+0000  4.904937E-0001
  1.762783E+0000  3.401041E+0000
 -4.423471E+0000  5.446897E-0001
 -1.546788E+0000 -3.186197E+0000
  3.422775E+0000 -2.563067E+0000
 -9.017938E-0002  5.808170E+0000
 -2.082451E+0000  4.041577E-0001
 -3.403408E+0000 -4.835418E+0000
  4.280004E+0000  8.673010E-0002
  2.592294E+0000  6.161208E+0000
 -2.292702E+0000  2.369274E+0000
 -2.887814E+0000 -2.978508E+0000
  2.801611E+0000 -3.163789E+0000
  1.242448E+0000  4.008727E+0000
 -2.821759E+0000  1.284120E+0000
 -7.316500E-0001 -1.425878E+0000
  2.411938E+0000  8.719563E-0001
  1.412084E+0000  3.589636E+0000
 -4.572136E+0000  9.115267E-0001
 -1.226918E+0000 -4.286827E+0000
  3.244140E+0000  8.553311E-0001
  2.356214E-0001  4.397485E+0000
 -2.179338E+0000 -9.826227E-0001
  7.662854E-0002 -2.059393E-0001
  4.253462E+0000 -3.408300E-0003
 -1.252293E+0000  2.665003E+0000
 -1.656209E+0000  3.484234E+0000
 -3.149634E-0001 -2.420674E+0000
 -1.873174E-0001  1.063086E+0000
  1.176706E+0000  5.726001E+0000
 -4.528893E+0000  8.179717E-0001
 -2.715292E+0000 -4.063654E+0000
  3.941313E+0000 -4.134377E+0000
  5.990065E-0001  2.894531E+0000
 -5.278463E-0001  2.088071E-0001
 -1.897573E+0000 -6.512442E-0001
 -3.156063E-0001 -5.073163E+0000
  1.444250E+0000 -2.293706E-0001
 -9.111857E-0001  4.131348E+0000
 -4.981379E+0000 -1.627361E-0001
  1.555323E+0000 -2.195508E+0000
  2.262508E+0000 -1.471670E-0001
 -1.360105E+0000  1.452745E+0000
 -1.381364E-0001 -2.067038E+0000
  2.159629E-0001 -2.337603E+0000
  1.976976E-0001  3.000471E+0000
 -1.521198E+0000  4.537811E-0001
 -7.936230E-0001 -2.352697E+0000
  6.398876E-0001  1.278169E+0000
 -1.451809E+0000  1.012811E-0001
 -2.637300E-0001 -7.678758E-0002
  9.850500E-0001 -1.576226E+0000
  1.161428E+0000 -1.171838E+0000
  9.476670E-0001 -1.707331E-0001
 -1.493877E+0000 -1.078605E+0000
  4.063185E-0001  1.187457E+0000
  1.206698E+0000 -2.074853E+0000
 -6.243790E-0001  3.009973E+0000
  7.395541E-0001  7.034907E-0001
 -2.388483E+0000  6.960270E-0001
 -1.156100E+0000 -9.337239E-0001
 -3.889995E-0001 -1.118301E+0000
  1.358951E+0000  2.995231E+0000
 -5.161804E-0001  1.539265E+0000
 -3.199883E+0000 -2.083945E+0000
  2.670944E+0000  8.386566E-0001
  5.157769E-0001  3.276721E+0000
 -2.252252E+0000  3.161868E+0000
  1.938770E-0001 -5.632520E+0000
  2.453428E+0000  8.130896E-0001
 -5.329655E-0001  1.412394E+0000
 -1.987570E+0000  2.139997E-0001
  2.148766E+0000 -8.115753E-0001
  5.570114E-0001  8.456342E-0001
  9.428263E-0002 -1.704151E+0000
 -2.898932E+0000 -6.606677E-0001
  2.394406E+0000 -6.839866E-0002
  1.201777E+0000  2.691820E+0000
 -2.320001E+0000 -2.779834E-0001
  1.399249E+0000 -2.574571E-0001
  2.563395E+0000 -4.221912E-0002
 -3.951965E-0001 -1.522248E-0001
 -2.566776E+0000 -1.282652E+0000
  1.986748E+0000 -2.389053E+0000
  7.605311E-0001 -1.146520E+0000
 -5.742328E-0001 -5.178907E-0001
  5.470263E-0001 -2.367416E+0000
  6.662122E-0001 -2.712314E+0000
  1.056094E+0000  3.371878E+0000
 -8.438924E-0001  3.527373E+0000
 -1.949009E+0000  6.873299E-0001
  1.009060E+0000 -2.481857E+0000
  7.272158E-0001  3.445112E-0001
  6.994070E-0001  3.045663E+0000
  2.375430E-0001 -1.145198E+0000
  9.804239E-0001 -2.859562E+0000
  5.571228E-0001 -3.634504E-0001
  6.944711E-0001  1.129693E+0000
 -2.087057E+0000 -2.375627E+0000
  1.331348E+0000  6.159913E-0001
 -3.016569E-0001  1.011349E+0000
 -6.340074E-0001  2.415609E+0000
 -4.614280E-0001  7.363379E-0001
  7.812949E-0001  1.322519E+0000
 -6.000968E-0001  2.562583E+0000
 -2.755272E+0000 -1.733267E+0000
 -9.991461E-0001 -5.102859E+0000
  2.142851E+0000  9.353442E-0001
  1.722479E+0000  1.969468E+0000
 -2.851696E+0000  1.900759E+0000
  6.124896E-0001 -2.146841E+0000
  3.532258E+0000 -3.217495E+0000
 -7.195341E-0001 -9.165107E-0001
  1.101843E+0000 -2.491568E+0000
 -1.148862E-0001  3.108128E+0000
 -1.271655E+0000  5.199857E-0001
  1.025737E+0000  2.185022E-0001
 -1.235509E+0000  8.553368E-0001
 -2.162814E+0000  1.285051E+0000
  4.560772E-0002  5.151569E-0001
 -5.087463E-0001 -2.226392E+0000
  1.347439E-0001  2.372077E+0000
  5.566531E-0001 -2.889291E-0001
 -1.040037E+0000 -2.198844E+0000
  1.731966E+0000  1.404238E-0001
  5.913940E-0001  3.280428E+0000
  5.060434E-0001  1.657165E+0000
 -3.839882E+0000  1.362764E+0000
  2.671545E+0000 -1.640406E+0000
 -1.368531E+0000  9.031256E-0001
 -1.579063E+0000 -3.864029E-0001
  7.211940E-0002 -7.559303E-0001
  2.976938E+0000  1.048625E+0000
 -4.147354E+0000  1.388938E+0000
  2.757987E-0001 -4.652388E+0000
  2.169427E+0000 -1.895211E-0001
  2.071841E+0000  2.507455E+0000
 -2.345609E+0000  2.206641E+0000
 -1.534041E+0000 -4.329705E+0000
  1.881708E+0000 -1.763933E-0001
  7.596074E-0001  1.444679E+0000
 -4.093412E-0001  4.001103E+0000
  4.384693E-0001 -1.309286E+0000
  7.604746E-0001 -9.496906E-0002
  2.001445E+0000  9.310411E-0002
 -5.845097E-0001  2.532968E+0000
  5.379771E-0001 -9.869879E-0001
 -6.355068E-0002 -1.715742E+0000
  1.086314E+0000  1.556297E+0000
  3.133467E-0001  2.681079E-0001
 -5.846967E-0001 -6.619666E-0001
  1.727433E-0001 -1.648898E+0000
  2.617143E+0000 -7.302826E-0002
 -1.175410E+0000  1.267487E+0000
 -1.206771E+0000 -1.835658E-0001
  1.406503E+0000 -1.139910E+0000
 -1.317249E+0000 -3.705516E-0001
  2.588792E+0000  3.602815E+0000
 -3.241765E+0000  4.534352E+0000
 -5.023738E-0001 -4.217169E+0000
  1.615953E+0000 -2.470437E-0001
  2.622822E+0000  4.419487E+0000
 -3.247831E+0000  2.210164E+0000
 -2.934266E+0000 -4.219470E+0000
  3.347469E+0000 -4.457625E+0000
  4.238208E+0000  2.694533E+0000
 -2.662229E+0000  4.506336E+0000
 -2.265997E+0000 -1.917419E+0000
  2.521464E+0000  4.527125E-0001
  1.943013E+0000  1.512342E+0000
 -2.789392E+0000 -6.535560E-0001
 -1.834625E+0000 -4.041970E+0000
  3.322031E+0000 -3.167370E-0001
  9.058545E-0002  3.310226E+0000
 -1.308515E+0000  1.042869E+0000
 -1.847783E+0000  9.439794E-0001
  1.026482E+0000 -2.131667E+0000
  2.782383E+0000 -1.836336E-0001
 -7.429171E-0001  4.269503E+0000
 -1.426636E+0000 -1.909762E+0000
  1.036746E+0000 -1.353212E+0000
 -2.154909E-0001  2.894799E+0000
 -7.226584E-0001  3.585747E+0000
 -2.767763E+0000 -1.521174E+0000
 -5.505911E-0001 -6.760062E+0000
  5.967035E+0000  6.419517E-0001
 -7.173243E-0001  7.454081E+0000
 -5.143245E+0000 -4.080229E-0001
 -5.257591E-0001 -3.238773E+0000
  3.752382E+0000 -1.188655E+0000
 -1.432322E-0001  4.341042E+0000
 -3.654512E+0000  1.354900E+0000
  1.609579E+0000 -4.382337E+0000
  3.913970E+0000  1.463284E+0000
 -1.112599E-0001  4.560612E+0000
 -3.454317E+0000 -1.276796E+0000
  1.845176E+0000 -3.268270E+0000
  1.475113E+0000  1.389378E+0000
  3.607070E-0001 -7.307173E-0001
 -4.694089E+0000 -1.641630E+0000
  1.248990E+0000 -2.766789E+0000
  4.619012E-0001 -7.767768E-0001
  1.847808E+0000 -1.825911E+0000
 -4.351179E+0000 -2.117129E+0000
  2.101096E+0000 -9.268265E-0001
  8.080705E-0001  2.908998E+0000
 -2.250964E+0000  4.607759E+0000
 -1.751628E+0000 -2.012992E+0000
  1.779537E+0000 -3.022745E+0000
  3.911732E+0000  1.486107E+0000
 -6.827973E-0001  1.550145E+0000
 -4.465217E+0000  2.847607E+0000
  3.614817E-0002 -3.850228E+0000
  2.654918E+0000 -6.686594E-0001
 -4.227589E-0001  2.446996E+0000
 -2.589801E-0001 -1.804472E+0000
  1.221518E-0001 -1.470408E+0000
  3.489998E+0000  8.476208E-0001
  4.625485E-0001  2.384846E+0000
 -4.507826E+0000  9.647766E-0001
  9.648068E-0001 -3.094604E+0000
  4.145773E-0001  3.220936E-0001
  1.481001E+0000  2.361067E+0000
 -3.317291E+0000  2.550598E-0001
  2.892556E+0000 -4.628351E+0000
 -2.831265E-0002  1.607149E-0001
  7.492618E-0001  3.854733E+0000
 -1.546626E+0000 -2.579864E+0000
 -1.531184E+0000 -2.578369E+0000
  5.395484E+0000  2.609071E+0000
 -2.145690E+0000  3.913466E+0000
 -1.909877E+0000 -8.512859E-0001
  3.199886E+0000 -1.111492E+0000
 -2.822012E-0002  5.029755E-0001
  4.254189E-0001  1.828322E+0000
 -2.404126E+0000  1.138357E+0000
  9.669052E-0001  1.364617E+0000
 -1.347791E+0000  2.005314E+0000
 -2.137625E+0000  1.782341E+0000
  1.758491E+0000 -1.267445E+0000
 -4.838056E-0001  1.326195E+0000
 -7.304288E-0001  5.844712E-0001
 -1.411855E+0000 -1.659832E+0000
  8.409716E-0001  8.189191E-0001
 -1.115192E+0000  1.542240E+0000
 -2.388323E-0001  3.240069E-0001
 -1.073450E-0001 -2.362504E+0000
 -9.664239E-0002  2.169285E+0000
  1.998862E+0000  1.160045E+0000
  4.337892E-0001 -2.965838E-0001
 -1.982036E+0000 -5.823757E-0001
  1.825311E+0000  1.330555E+0000
  1.164246E+0000  3.968823E-0001
 -2.460403E-0001  8.625253E-0001
 -3.671384E-0001 -1.068256E+0000
 -1.274386E+0000  7.939447E-0001
  8.060847E-0002 -8.214371E-0001
 -5.815408E-0001  2.855912E+0000
 -1.127231E+0000 -7.159961E-0002
 -4.895817E-0001 -1.063925E+0000
  1.146446E+0000 -7.971389E-0001
 -1.048737E+0000  2.155526E+0000
  1.662143E+0000  4.580965E-0001
 -1.453370E+0000 -5.011491E-0001
  2.007947E-0001 -1.790100E+0000
  2.070751E+0000 -9.429223E-0001
 -2.211097E+0000 -2.623794E-0001
  4.870242E+0000 -2.803595E-0001
 -1.849814E-0001  3.471935E+0000
 -1.589178E+0000  2.276374E-0001
 -4.846869E-0001 -1.452210E+0000
  2.945376E+0000 -3.298556E+0000
  1.058748E+0000  3.869754E+0000
 -3.463404E+0000  6.626196E-0001
  1.682560E+0000 -2.647582E+0000
  1.761084E+0000 -1.960237E-0002
  9.088332E-0001  2.949320E+0000
 -3.762330E+0000  8.739775E-0001
  1.736534E-0001 -2.710616E+0000
  1.345359E+0000 -2.111953E+0000
 -3.125804E-0002  1.679983E+0000
  1.553555E+0000  2.515254E+0000
 -6.874680E-0001 -4.094959E-0001
 -2.264641E+0000 -1.101597E+0000
  1.058680E+0000 -1.937739E+0000
  5.884592E-0001 -1.152096E+0000
  2.209861E-0001  3.591165E+0000
 -2.770642E+0000  2.398517E-0001
 -8.439088E-0001 -3.837228E+0000
  4.139644E+0000 -1.106368E+0000
 -6.403707E-0001  2.793814E+0000
 -2.579652E+0000  3.385358E-0001
 -2.804450E-0001 -1.366455E+0000
  4.579059E-0002  1.975357E-0001
  3.944408E-0001 -1.212123E+0000
 -8.384559E-0001  3.458538E-0001
  8.140376E-0001  1.216976E+0000
  2.432388E-0001 -2.769130E+0000
 -4.318793E-0001 -1.370199E+0000
  1.309630E+0000 -6.941296E-0001
 -6.629056E-0001 -1.239456E+0000
 -5.023966E-0001 -1.144820E-0001
  5.732126E-0001 -1.475051E+0000
 -9.373385E-0001 -1.241952E-0001
  1.182741E+0000 -2.420631E+0000
 -3.163528E-0001  1.405918E+0000
 -9.571126E-0001  8.881243E-0002
 -1.360142E+0000  1.330010E+0000
 -3.727431E-0002 -1.480751E+0000
 -1.067865E+0000 -1.326013E+0000
  1.002508E+0000 -1.254641E+0000
  9.349157E-0001  3.470700E+0000
 -1.584583E+0000  3.343731E-0001
 -2.952281E+0000 -9.631190E-0001
  1.524814E+0000 -1.272078E+0000
  1.939961E+0000  5.372477E+0000
 -5.415224E-0001  3.718935E-0001
 -3.433333E+0000  2.062554E-0001
  2.310332E+0000 -2.494799E+0000
  1.281941E+0000 -2.931695E-0001
 -3.726218E+0000  2.787626E+0000
  1.826850E-0001 -3.434196E+0000
  7.473487E-0001  1.144526E+0000
  3.090935E+0000  4.749709E-0001
 -3.325274E+0000  1.083258E+0000
  1.527387E+0000 -3.078568E+0000
 -4.376605E-0001  1.857512E+0000
  1.682083E+0000  3.116268E-0001
 -3.559867E+0000 -1.749420E+0000
  7.622078E-0001 -3.692574E+0000
  2.222319E+0000  1.999155E+0000
 -8.020348E-0001  5.571885E+0000
 -2.916765E+0000 -1.874838E+0000
  1.018508E+0000 -2.214911E+0000
  1.628330E+0000  1.994080E+0000
 -7.393717E-0001  1.635725E+0000
 -2.026343E+0000 -1.782861E+0000
  2.143965E+0000 -3.246911E+0000
  2.990800E+0000 -6.767118E-0001
 -3.251327E+0000  4.734860E+0000
 -8.718625E-0001 -5.093856E+0000
 -8.099201E-0001 -2.427526E+0000
  3.346967E+0000  5.666604E-0001
  1.093958E+0000  1.743140E-0001
 -4.524507E+0000 -1.898807E+0000
  2.647332E+0000 -1.654499E+0000
  3.835530E-0001  2.933457E+0000
 -8.818854E-0001  1.368318E+0000
 -1.278312E+0000 -1.271675E+0000
  3.473312E+0000 -6.018802E-0001
 -4.756778E-0001  5.640008E-0001
 -9.201198E-0001  4.060915E-0001
 -1.318470E-0001 -2.578003E+0000
  2.638308E+0000 -3.585626E+0000
  4.109046E+0000  1.809497E+0000
 -3.227126E+0000  4.682691E+0000
 -1.116345E+0000 -3.173405E+0000
  3.988355E+0000 -3.280463E+0000
  3.568292E+0000  5.721145E-0001
 -3.088816E+0000  5.462746E+0000
 -9.613622E-0001 -3.217656E+0000
 -1.896195E+0000 -2.502285E+0000
  1.464313E+0000  7.863901E-0001
 -1.245712E+0000  1.732422E+0000
 -1.748939E+0000 -1.119906E+0000
  3.960832E-0002 -4.465578E+0000
  1.199097E+0000 -1.615799E+0000
 -7.488390E-0001  1.439428E+0000
 -2.370366E+0000 -1.518423E-0001
  2.657891E+0000 -2.340436E+0000
 -1.908980E+0000  2.633664E+0000
 -2.304417E-0002 -3.229966E-0001
  9.157660E-0002 -3.580162E+0000
  1.261660E+0000 -2.351094E+0000
  3.951391E+0000  3.467717E+0000
 -2.301034E+0000  4.000584E+0000
 -2.793732E+0000 -2.319061E+0000
  2.279372E+0000 -5.621203E+0000
  1.677516E+0000  2.925960E+0000
 -1.843446E+0000  5.241317E-0001
 -1.336178E+0000 -1.720482E+0000
  7.204689E-0002  5.417273E-0001
  1.139387E-0001  1.313151E+0000
 -1.101212E+0000  3.181887E+0000
  1.549434E+0000 -3.045046E+0000
  1.398414E-0001 -6.229298E-0001
 -7.300963E-0001 -6.113153E-0001
  1.983728E+0000  1.046829E+0000
 -9.903639E-0001  2.352829E+0000
 -3.431075E+0000 -1.211726E+0000
  3.433506E+0000 -1.393372E+0000
 -7.110148E-0001  5.806019E-0001
 -1.353782E+0000  3.481415E+0000
 -1.230596E+0000 -3.474515E+0000
  8.900950E-0002  1.542335E+0000
  2.037349E+0000 -2.856682E+0000
 -2.606098E+0000 -7.719767E-0001
  2.725584E+0000 -2.286831E+0000
 -1.310164E+0000  1.301329E+0000
  9.815662E-0002 -3.407928E-0001
 -1.954750E+0000  2.025492E+0000
  1.519664E+0000 -2.759541E+0000
 -1.656044E+0000  1.813373E+0000
 -1.143707E+0000  4.668686E-0001
 -1.353513E+0000 -1.445734E+0000
  1.958786E+0000  8.256053E-0001
  1.592688E+0000 -2.530203E-0001
 -1.904241E+0000  2.463407E+0000
  1.136965E+0000 -3.695131E+0000
  2.661027E-0001 -2.439172E+0000
  1.185506E+0000  3.729950E+0000
 -9.685688E-0001  2.325481E+0000
 -1.112757E+0000 -2.087748E+0000
  1.911063E+0000 -1.147102E+0000
 -3.360997E-0001  6.341861E+0000
 -3.569665E-0001  2.558171E+0000
 -2.004238E+0000 -1.898525E+0000
  2.071342E+0000 -5.922024E-0001
  1.794181E+0000  2.234960E+0000
 -2.300868E+0000 -3.523873E+0000
  1.182051E+0000 -1.278044E-0001
  3.305907E-0001  2.609675E-0001
  1.143730E+0000  1.477421E+0000
 -1.067430E+0000 -9.601486E-0001
  5.278580E-0001 -3.468769E-0001
  2.874839E+0000 -3.051952E-0001
  3.229895E-0001  6.278968E+0000
 -1.394569E+0000 -2.739231E+0000
 -1.248402E+0000 -3.871568E+0000
  8.464145E-0001 -1.791042E+0000
  3.121295E+0000  2.991078E+0000
 -1.209529E+0000 -2.134822E+0000
 -1.669799E+0000 -5.941243E-0001
  3.463741E+0000 -3.196902E+0000
 -1.182587E+0000  2.744128E+0000
  5.794705E-0001  1.415832E+0000
 -2.189996E+0000  5.752954E-0001
  1.509267E+0000  5.532595E-0001
  1.532368E+0000 -3.602136E-0001
 -1.375318E+0000  2.824958E+0000
  9.245411E-0001 -1.440546E+0000
 -3.006884E+0000 -1.876079E+0000
  1.920352E+0000  4.822164E-0001
  1.053478E+0000  1.825085E+0000
 -1.755179E+0000  3.051588E+0000
 -1.661781E+0000 -1.546695E+0000
 -1.373034E+0000 -4.590794E+0000
  3.357575E+0000 -7.761326E-0002
 -6.217253E-0001  2.171701E+0000
 -3.051614E+0000  3.493856E+0000
 -8.453598E-0001 -2.928181E+0000
  3.192328E+0000  9.714090E-0001
  1.479419E+0000  2.587497E-0001
 -4.470446E+0000  6.233642E-0001
  1.300831E+0000 -3.909160E+0000
  1.329271E+0000  3.438853E-0001
  1.802039E+0000  2.391439E+0000
 -2.465090E+0000  2.273934E+0000
  6.170911E-0001 -4.696760E+0000
  1.146355E+0000  2.369061E-0001
  2.144927E+0000  2.258072E+0000
 -2.459047E+0000  8.440601E-0001
 -5.259023E-0001 -2.152094E+0000
  3.926321E+0000 -5.270633E-0001
 -5.488251E-0001  2.303842E+0000
 -3.686605E+0000 -1.985935E+0000
  1.026968E+0000 -3.582087E+0000
  3.149335E+0000  8.538268E-0001
 -9.036756E-0001  2.703336E+0000
 -3.255886E+0000 -3.262095E-0001
  6.791312E-0002 -3.444827E+0000
  2.795355E+0000  3.825596E-0001
  7.243590E-0001  2.895418E+0000
 -3.144509E+0000 -4.565287E-0001
  1.273323E+0000 -3.994233E+0000
  1.461139E+0000  4.050205E-0001
 -9.153322E-0002  4.125095E-0001
 -8.709787E-0001 -1.895580E+0000
 -1.215731E+0000 -3.547610E+0000
  1.103502E+0000  1.237703E+0000
  2.178676E+0000 -9.398714E-0001
 -4.385599E+0000  6.004068E-0001
  2.327240E+0000 -5.477340E+0000
 -9.482219E-0001  7.542319E-0001
  5.521460E-0001  1.548785E+0000
  4.983832E-0001 -4.228179E+0000
 -1.035097E+0000  2.332523E-0001
  2.236351E+0000  6.139498E-0001
 -1.493188E+0000  1.480142E-0001
 -3.325295E+0000  2.729392E+0000
  2.056163E+0000 -2.937516E+0000
  3.458569E-0001  1.078373E+0000
 -6.002257E-0001 -2.018489E-0001
 -5.156635E-0001 -4.930474E-0001
  1.761298E+0000 -1.104288E+0000
 -4.370209E-0001 -1.348169E+0000
 -2.932883E+0000 -2.246330E-0001
  1.934213E+0000 -1.404619E+0000
 -1.805590E+0000  2.050133E+0000
  1.332612E+0000 -2.244160E-0001
 -1.909737E+0000 -7.252617E-0001
 -1.728174E-0001  1.139551E+0000
  3.592288E-0001 -1.210267E+0000
 -9.994498E-0002  2.076124E+0000
  7.261959E-0001 -2.343674E+0000
  6.169146E-0001  2.303363E+0000
 -3.795467E+0000  1.069629E+0000
  1.876895E+0000 -5.031157E+0000
  1.057294E-0001  4.355788E+0000
  1.416298E+0000 -2.796334E+0000
 -3.589072E+0000  2.681259E+0000
  1.961762E+0000 -2.620099E+0000
  9.818200E-0001  3.021829E+0000
  2.105122E+0000 -1.560952E-0001
 -2.464808E-0002 -9.495827E-0001
 -5.343575E+0000 -2.661534E-0001
  1.211206E+0000 -3.675843E+0000
  1.009511E+0000  1.385489E+0000
  7.264756E-0001  4.642802E+0000
 -4.029827E+0000 -1.389061E+0000
 -1.192119E+0000 -5.175293E+0000
  5.063535E+0000 -1.573991E-0001
 -1.335017E+0000  3.250305E+0000
 -3.623507E+0000 -2.512722E+0000
  3.497655E+0000 -4.339856E+0000
  4.305166E+0000  7.299678E-0001
 -2.033083E+0000  4.283292E+0000
 -4.736308E+0000 -2.047360E+0000
 -1.799806E-0001 -3.934267E+0000
  6.383661E+0000  8.634141E-0001
 -2.344419E+0000  3.277081E+0000
 -1.395497E+0000 -2.990918E+0000
  1.639461E+0000 -2.160800E+0000
  1.361994E+0000 -8.970306E-0001
 -7.791192E-0001  4.327037E-0001
 -8.452441E-0001 -1.957237E+0000
  2.399679E+0000 -4.879057E-0001
  2.187172E+0000  2.388867E+0000
 -3.974776E+0000  1.096645E+0000
 -1.404562E+0000 -4.505676E+0000
  3.133187E+0000 -1.443485E+0000
 -1.846415E+0000  4.768198E+0000
 -2.471182E-0003  2.156398E+0000
 -1.648030E+0000 -4.936480E+0000
  3.951564E+0000 -2.481120E+0000
  3.536359E+0000  3.733788E+0000
 -4.534995E+0000  3.574618E+0000
 -1.851127E+0000 -2.702588E+0000
  8.939935E-0001 -1.984630E+0000
  2.211183E+0000 -1.244252E-0001
 -4.692331E+0000 -2.578780E-0001
 -3.214539E-0002 -2.455901E+0000
  1.299276E+0000 -1.089083E+0000
 -4.825717E-0001  2.634883E+0000
 -7.987314E-0001 -1.129796E+0000
 -1.521283E-0001 -2.284640E+0000
  2.568168E+0000 -3.128491E-0001
  5.768127E-0001  3.793908E+0000
 -2.458389E+0000 -1.720704E+0000
  8.189719E-0002  7.605336E-0001
  2.561341E+0000 -1.135740E+0000
 -1.808601E+0000  4.502624E+0000
 -1.496863E+0000  8.458480E-0002
  2.035043E+0000  2.441166E-0001
 -3.857308E-0001 -4.381805E-0002
  1.576472E-0001  3.890795E-0001
  1.582899E+0000 -8.323424E-0001
  1.610750E+0000  9.631581E-0001
 -1.149841E+0000  2.786529E-0001
 -2.631824E-0001 -1.732173E+0000
 -3.835091E+0000 -2.427812E+0000
  2.589091E+0000 -1.266884E+0000
  2.348221E+0000  6.231918E-0002
 -3.101328E+0000  3.426656E+0000
  2.517837E-0001 -2.548293E+0000
  9.695683E-0001 -1.551451E+0000
 -9.614073E-0001  2.090459E+0000
 -9.516795E-0001  1.911522E+0000
 -2.714595E+0000 -1.646494E+0000
  3.210930E+0000 -4.590257E+0000
  1.494227E+0000  4.058190E+0000
 -2.552594E+0000  4.109553E+0000
 -5.950500E+0000 -2.127804E+0000
  3.714175E+0000 -3.105462E+0000
  3.365854E+0000  2.420031E+0000
 -3.049628E+0000  1.685728E+0000
 -1.877845E-0001 -4.355740E+0000
  1.896204E+0000  1.866685E-0001
 -1.263597E+0000  5.104234E+0000
 -3.657807E+0000 -2.449787E+0000
 -2.964508E+0000 -5.890957E+0000
  5.646922E+0000  1.313700E-0001
 -7.261599E-0001  5.928497E+0000
 -5.326027E+0000 -3.198449E-0001
  2.776121E-0001 -3.570768E+0000
  3.639632E+0000  7.551780E-0001
 -1.225149E+0000  3.125099E+0000
 -1.079191E+0000 -2.644434E+0000
 -1.663031E+0000 -4.157747E+0000
  3.860534E+0000 -1.959178E+0000
 -1.906673E+0000  2.322451E+0000
 -4.266461E-0001 -8.880927E-0001
 -1.661443E+0000 -2.068705E+0000
  3.460377E+0000 -3.752469E-0001
 -3.622369E-0001  7.406603E-0001
 -2.862686E+0000  2.685869E+0000
 -7.605458E-0001 -4.128715E+0000
  4.114808E+0000  5.879905E-0001
  5.962504E-0001  2.645672E+0000
 -2.209192E+0000  5.661549E-0001
 -2.094679E+0000 -1.901190E+0000
  1.888695E+0000  1.194704E+0000
 -9.776891E-0001 -2.049275E-0001
  1.176182E+0000  8.887239E-0001
  8.830523E-0001  4.250647E-0002
 -2.419761E-0001  1.847247E+0000
  1.846928E+0000 -8.330405E-0001
 -1.693103E+0000  2.955984E-0002
 -1.063300E+0000 -7.422523E-0001
  2.344158E+0000  2.013045E-0002
  2.395883E+0000  4.968640E+0000
 -2.927318E+0000  7.688330E-0002
  4.303007E-0001 -4.265246E+0000
  2.169467E+0000 -1.400145E+0000
 -7.026068E-0002  5.400355E+0000
 -1.034888E+0000  2.281193E+0000
 -2.158703E+0000 -5.051811E+0000
  1.828826E+0000 -3.040481E+0000
 -1.381539E-0001 -1.792633E-0002
 -1.937995E+0000 -2.408358E+0000
 -6.589942E-0001 -2.471991E+0000
  2.104687E-0001  1.086813E+0000
  6.809837E-0001 -8.760765E-0001
 -1.024863E+0000  1.809875E+0000
 -1.606311E+0000  2.126835E+0000
  3.594910E+0000 -4.418943E+0000
 -1.104623E+0000  2.305745E+0000
  2.031839E+0000 -3.235947E+0000
 -1.146531E+0000 -1.056075E+0000
  2.620947E+0000 -6.350646E-0001
  1.419474E+0000  4.907359E+0000
 -5.049884E+0000  5.343896E-0001
  2.604312E+0000 -2.589032E+0000
  8.540061E-0001 -1.543764E+0000
  1.585211E+0000  2.712911E+0000
 -1.411648E+0000  4.736337E-0001
 -6.365471E-0001 -2.380196E+0000
  7.046046E-0001 -9.328400E-0001
  7.465040E-0001  1.055108E+0000
  9.634424E-0002  9.257649E-0001
 -4.611643E-0001 -4.294923E-0004
  1.562577E+0000 -3.874309E+0000
 -5.220437E-0002 -1.189227E+0000
  1.582101E+0000  1.988546E+0000
 -3.109456E+0000 -9.485190E-0001
  1.635534E+0000 -2.685387E+0000
  1.900658E+0000 -1.236198E+0000
 -2.662637E+0000  2.104117E+0000
 -1.987832E+0000 -9.824440E-0001
  1.812762E+0000 -3.709222E-0001
 -1.153497E-0001 -8.649008E-0001
 -1.228237E-0001 -7.416052E-0001
 -9.403655E-0001 -2.840643E+0000
 -1.145993E-0001 -2.326150E-0001
  3.508955E+0000 -1.177896E+0000
 -1.847426E+0000  4.334303E-0001
 -2.499798E-0001 -4.741038E-0001
 -7.986891E-0001  2.001460E+0000
  2.767250E+0000 -1.020675E+0000
 -2.338128E+0000 -1.254175E-0001
  1.949215E+0000 -9.371535E-0001
 -1.059932E+0000  4.958487E+0000
 -3.079497E-0001 -1.985589E+0000
 -3.645583E-0001  1.472344E+0000
  1.699814E+0000 -4.533346E-0001
 -2.138132E+0000 -1.714011E+0000
  1.442957E+0000 -1.200089E+0000
  3.482997E+0000  2.060611E+0000
 -1.723779E+0000  2.607703E+0000
  3.470162E-0001  2.264350E-0001
 -1.048490E+0000 -2.363943E+0000
  3.930467E-0001 -2.306894E+0000
  5.584571E-0001  2.526908E-0001
 -1.042500E+0000 -5.995457E-0001
  1.524449E+0000  2.631952E-0001
  1.339393E+0000  3.755915E-0001
 -1.335546E+0000  4.081368E+0000
  8.404635E-0001 -1.185577E+0000
 -1.741354E+0000 -1.434176E+0000
  2.503181E+0000 -1.370856E+0000
  7.785360E-0001  1.145619E+0000
 -1.269231E+0000 -1.329872E+0000
 -8.678288E-0001 -1.404973E+0000
  5.311385E-0001  1.709153E-0001
  8.270968E-0001  5.201121E-0001
 -8.535755E-0001 -6.822908E-0001
 -1.154405E+0000 -2.070554E+0000
  2.211212E+0000  3.509130E-0001
 -4.854364E-0001  9.590604E-0001
 -1.012460E+0000  6.693469E-0001
 -2.032437E-0001 -9.922417E-0001
  2.403483E+0000  2.159995E+0000
 -2.869628E+0000  3.885593E+0000
 -5.678743E-0001 -3.904738E+0000
  2.240749E-0001 -1.748502E-0001
  5.610760E+0000  5.375571E-0001
 -3.883941E+0000  3.401647E+0000
 -1.825609E+0000 -8.794710E-0001
  3.144487E+0000 -2.206032E+0000
  7.076842E-0001  3.420904E+0000
  2.189217E+0000  6.686423E-0001
 -3.646261E+0000 -9.494489E-0001
  2.178028E+0000 -2.042947E+0000
  4.221195E+0000  1.264148E-0001
  9.414410E-0001  1.974585E+0000
  5.549675E-0001  4.057302E+0000
 -4.635840E-0001 -7.650104E-0001
 -1.945033E+0000 -1.073419E-0002
  3.809509E+0000  1.288322E-0001
 -2.024741E+0000  2.639787E+0000
 -1.520065E+0000  1.816390E+0000
 -4.166088E-0001 -4.402142E+0000
  3.570232E+0000 -9.309941E-0001
 -6.212939E-0001  2.830206E+0000
 -2.927068E+0000 -1.122869E+0000
  3.122914E+0000  1.980007E-0001
  3.698833E-0001 -2.084099E-0001
 -1.271789E+0000  1.382486E+0000
 -2.424019E-0001  6.561887E-0001
 -1.635510E+0000  1.668617E+0000
  7.536113E-0001 -2.187431E+0000
  6.790607E-0001  2.532497E+0000
  1.539700E+0000  7.341831E-0001
 -3.373130E+0000  2.032316E-0001
  6.808815E-0001 -2.202475E+0000
 -1.882971E-0001  3.578615E-0002
 -1.782056E-0001  3.248814E+0000
 -3.083875E+0000 -1.266869E+0000
  3.016216E+0000 -2.539442E+0000
 -6.303823E-0001  3.751721E+0000
 -3.159982E-0001  4.142828E-0001
 -2.688158E+0000 -2.642483E+0000
 -2.147811E-0001 -9.228413E-0001
  3.872577E+0000  1.443246E+0000
 -2.078639E+0000  5.347983E+0000
 -7.991523E-0001 -4.384570E-0001
 -4.851363E-0001 -2.590735E+0000
  4.088377E+0000  1.592212E+0000
 -2.863270E+0000  2.018664E+0000
 -3.603198E+0000 -2.808695E+0000
  1.190733E+0000 -5.100989E-0001
  2.018271E+0000 -7.137406E-0002
 -2.719538E+0000  6.883337E-0001
  3.876405E-0001 -1.811711E+0000
  3.959006E-0001 -3.233414E+0000
  8.585436E-0001  2.233665E+0000
 -5.542014E-0002  1.667232E+0000
 -1.115401E+0000 -1.330050E+0000
  9.934815E-0001  7.315991E-0001
  8.375332E-0001 -9.503149E-0001
 -3.314757E+0000 -2.638034E+0000
  2.757605E+0000 -4.618102E+0000
 -2.866775E-0001  2.165056E+0000
 -2.205220E-0001  3.454254E+0000
 -2.245305E+0000 -1.330338E-0001
 -1.270864E+0000 -1.710173E+0000
  2.192598E+0000 -1.414893E+0000
  3.146998E+0000  2.340611E-0001
 -3.201773E+0000  4.253124E+0000
 -2.170846E+0000  5.685810E-0001
  1.449949E+0000 -1.734228E+0000
 -9.736270E-0001  1.371638E+0000
 -2.131913E-0001  7.113185E-0001
 -9.437115E-0001 -3.071740E+0000
 -2.185391E-0001 -2.427600E+0000
  3.290846E+0000  2.247386E-0001
 -1.290314E+0000  2.219643E+0000
 -1.852404E+0000 -1.403021E+0000
  3.365895E+0000 -3.633277E+0000
  6.994411E-0001  2.472780E+0000
  2.091789E+0000  2.294798E+0000
 -3.738688E+0000 -2.337355E+0000
  9.452347E-0001 -3.760225E+0000
  2.324849E+0000  3.960009E+0000
 -1.817095E+0000 -8.107437E-0001
 -2.347239E+0000 -2.769317E+0000
  2.896936E+0000 -9.535152E-0002
  1.028965E+0000  3.346217E+0000
  6.349690E-0001  3.244194E+0000
 -1.016897E+0000 -5.313320E-0001
 -5.941655E-0001 -1.268991E+0000
  2.212921E+0000 -4.912739E-0001
  9.455534E-0002  2.142077E+0000
 -4.515085E+0000 -1.821267E+0000
  4.479644E+0000 -3.717620E+0000
  1.060603E+0000  2.028522E+0000
 -3.326931E-0001  8.422875E-0001
 -1.979569E+0000 -4.459437E+0000
  3.698254E-0001 -2.121342E+0000
  4.512572E+0000  2.817638E+0000
 -5.365307E-0001  2.697659E+0000
 -5.688071E+0000 -1.280824E+0000
  4.895481E+0000 -3.892668E+0000
  1.365981E+0000 -1.146480E+0000
 -5.716182E-0001  1.029395E+0000
 -1.432532E+0000 -2.675492E+0000
  1.375968E-0001 -1.750973E-0001
  2.808008E+0000 -1.195298E-0001
 -1.495156E-0001  2.125607E+0000
 -1.097256E+0000 -2.946751E-0002
  5.319458E-0001 -4.053315E+0000
 -2.537453E+0000  8.378549E-0001
  3.795138E+0000 -3.965813E+0000
 -7.858528E-0001  3.705455E+0000
 -2.122240E+0000 -8.875441E-0001
 -5.867043E-0001 -4.063186E+0000
  4.928319E+0000 -1.997252E-0001
 -2.789580E-0001  3.896923E+0000
 -8.423827E-0001  2.009172E+0000
  2.351531E-0001 -1.801225E+0000
  1.660084E-0001 -3.887139E-0001
  1.882471E+0000  4.011204E+0000
 -2.368243E+0000  3.223253E+0000
 -1.135986E+0000 -2.344397E+0000
  1.138004E+0000  3.339451E-0001
 -1.465678E+0000  2.030154E+0000
 -8.869059E-0001 -1.282413E+0000
  1.494829E+0000 -2.734314E+0000
  2.845269E-0001  2.583411E-0001
 -1.362242E+0000  7.186457E-0001
 -8.781703E-0001 -1.806095E+0000
  1.614982E+0000 -3.544346E+0000
 -1.092465E+0000  3.661695E+0000
  4.070500E-0001  1.754326E+0000
  4.732205E-0001 -7.221145E-0002
 -6.780286E-0001  1.609161E+0000
  7.918035E-0001  2.006130E+0000
 -7.034458E-0001  2.296854E-0001
  5.045030E-0001 -2.005758E+0000
  1.072964E+0000  3.856623E-0001
 -1.614203E+0000  1.291373E+0000
 -9.655494E-0001  1.509507E-0001
  7.985001E-0001 -3.471496E-0001
  9.074554E-0001 -9.749816E-0001
  3.892916E-0001 -1.329575E+0000
 -1.000598E+0000 -1.491875E+0000
  3.134274E+0000  2.454188E+0000
  7.987583E-0002  1.763362E+0000
 -1.123934E+0000  9.449543E-0001
 -2.722968E+0000 -2.203232E+0000
  1.737633E+0000 -1.656356E+0000
  4.623084E-0001  2.190307E+0000
 -7.097945E-0001 -2.656511E+0000
 -1.727797E+0000 -1.779078E+0000
  4.030672E+0000  2.184434E+0000
 -3.155689E+0000  3.317843E+0000
 -3.647511E-0001  7.991747E-0001
 -1.381058E+0000 -3.159593E-0001
  3.037553E+0000 -1.357138E+0000
  3.430570E-0001  2.480645E+0000
 -1.474882E+0000 -1.632958E+0000
 -1.343648E+0000  1.115208E+0000
  2.741395E+0000 -3.314067E+0000
 -1.697421E+0000 -1.575610E-0003
 -4.343974E-0002 -1.302458E+0000
 -1.160792E+0000 -1.897713E+0000
  3.185221E+0000 -1.660793E+0000
  1.082229E+0000  2.113342E+0000
 -8.358799E-0001 -2.193040E+0000
 -6.556155E-0001 -8.482307E-0001
  2.199877E+0000 -6.440055E-0001
  6.103491E-0001  6.812258E-0001
 -3.380631E+0000 -8.446076E-0001
 -7.443004E-0001 -2.106337E+0000
  1.259772E+0000 -7.572074E-0001
  7.756055E-0001  1.298268E+0000
 -2.787632E+0000  4.480624E+0000
  1.700982E+0000 -4.028387E+0000
  1.944911E+0000  9.418611E-0001
  1.115851E+0000  1.007390E+0000
 -2.820047E+0000  9.935235E-0001
  7.516701E-0001 -1.796639E-0001
 -1.494943E+0000 -1.808154E+0000
  2.171314E+0000  6.544354E-0001
 -3.127854E+0000 -7.237729E-0002
  5.579117E-0001 -1.939560E+0000
  2.952457E+0000  9.921184E-0002
 -3.634835E+0000  1.622483E+0000
 -1.627749E+0000 -2.869304E+0000
  2.717685E+0000 -3.062557E+0000
  2.404492E+0000  3.154921E+0000
 -3.096492E+0000  2.110846E+0000
 -1.348634E+0000 -5.315155E+0000
  1.181697E+0000  5.113201E-0002
  3.430577E+0000  6.533628E-0001
 -3.206438E+0000  3.393977E+0000
 -1.911792E+0000 -2.959429E+0000
  5.566162E-0001 -1.719389E+0000
  1.083266E+0000  2.500969E+0000
  1.854552E-0001 -6.081248E-0001
 -5.528232E-0001  8.873751E-0001
  2.210492E+0000 -4.360747E+0000
  3.521207E-0002 -1.207627E-0001
 -2.365329E+0000  2.150171E+0000
  8.200733E-0001 -3.793617E+0000
 -1.522840E+0000 -1.458091E+0000
  2.972414E+0000  8.935113E-0001
 -8.158360E-0001  1.797384E+0000
 -2.108738E+0000 -2.234421E+0000
  3.206130E+0000 -9.137548E-0003
  1.739518E+0000  1.191708E+0000
 -1.862483E+0000  6.717512E-0001
 -1.743632E+0000 -4.263885E-0001
 -1.133672E+0000 -2.412608E+0000
  2.246244E+0000  2.538102E+0000
  1.732465E+0000  1.199774E+0000
 -3.716062E+0000  4.594006E-0001
  2.670629E-0001 -1.000935E-0001
  2.538426E+0000  3.752133E+0000
 -1.879300E+0000  2.081871E+0000
  4.321783E-0001 -2.394207E+0000
  2.274842E+0000 -1.309876E+0000
  1.812562E+0000  2.205979E+0000
 -4.692408E+0000  3.314028E+0000
 -7.386918E-0001 -4.033232E+0000
  4.843550E-0001 -2.395809E+0000
  3.623184E+0000  6.443338E+0000
 -1.997557E+0000  2.083744E+0000
 -3.518416E+0000 -7.592413E-0001
  2.863925E+0000 -9.292639E-0001
 -1.048137E-0002  1.811250E+0000
 -1.558473E+0000 -1.239713E+0000
 -4.930447E-0001  1.108303E+0000
  2.181076E+0000 -3.798165E-0001
  8.455681E-0002  6.871452E-0001
 -2.544297E+0000  4.743082E-0001
 -1.399571E-0001 -1.057207E+0000
  1.841522E+0000  4.246081E-0001
  7.028288E-0001  2.906163E-0001
 -1.161523E+0000 -6.035996E-0001
  2.558999E+0000 -1.014420E+0000
  3.215976E+0000  1.745946E-0001
 -8.596472E-0001  2.724840E+0000
 -2.133752E+0000 -1.819942E+0000
  2.783910E-0001 -5.175263E+0000
  2.922080E+0000  2.941701E+0000
 -9.102117E-0001  6.638000E-0001
 -4.520978E+0000 -3.136899E+0000
  2.817729E+0000 -2.884550E+0000
  4.436029E+0000  3.546706E+0000
 -3.392622E+0000  2.301957E+0000
 -2.252180E+0000 -2.738335E+0000
  3.446092E+0000 -5.763160E+0000
  1.015570E+0000  3.073898E+0000
 -1.392711E+0000  2.513815E+0000
 -2.801959E+0000  9.819048E-0002
 -1.192926E+0000 -1.616724E+0000
  1.729596E+0000 -1.174242E+0000
  2.722749E-0001 -3.441855E-0001
 -1.875890E+0000 -1.075533E+0000
  1.905882E+0000  7.199410E-0001
 -9.572468E-0001  3.630978E-0002
 -2.196624E+0000 -2.025744E+0000
  2.917332E+0000 -2.785360E+0000
  2.159298E+0000  2.401286E+0000
 -1.752783E+0000  1.768358E-0002
 -3.222127E+0000 -7.876267E-0001
  1.444649E+0000 -3.202720E+0000
  1.203558E+0000  1.858217E+0000
  5.492143E-0001  1.391888E-0001
 -2.526650E+0000  1.108746E-0001
 -4.639643E-0001 -3.159315E+0000
  9.380035E-0001  8.306744E-0001
 -9.103017E-0001  1.376268E+0000
  1.535961E+0000 -5.391871E+0000
 -2.349278E+0000 -1.616050E+0000
  1.947131E+0000 -1.657706E+0000
  2.619711E+0000  1.276213E+0000
 -2.164119E+0000  1.264955E+0000
  5.252761E-0001 -3.240743E+0000
  1.182755E+0000  1.667062E+0000
 -3.351007E-0002  3.865862E-0001
 -1.522584E+0000 -2.058325E+0000
  7.528422E-0001 -1.874028E+0000
  8.649207E-0002  4.754281E-0001
 -1.475075E+0000 -7.397709E-0001
 -1.377206E+0000 -1.660933E+0000
  2.803402E+0000  1.920516E+0000
  9.502121E-0001  2.440535E+0000
 -1.887442E+0000  3.210264E+0000
  2.603009E+0000 -4.256778E+0000
 -8.473012E-0001  4.146759E-0001
  2.667466E+0000  8.091997E-0001
 -1.796184E+0000  2.506747E-0002
 -4.294982E-0001  1.561662E+0000
  1.913672E+0000 -1.999904E-0001
 -4.218289E+0000 -6.668758E-0002
  3.524000E+0000  4.488639E-0001
 -1.213156E+0000  3.713230E+0000
  1.653306E-0001 -2.099999E+0000
 -8.403784E-0001 -6.491896E-0001
  1.411642E+0000 -5.522650E-0001
  1.495123E+0000  2.791973E+0000
 -2.297972E+0000  1.969184E+0000
 -1.785632E+0000 -2.009271E+0000
  3.720053E+0000  7.694561E-0001
  1.305799E+0000  8.367092E-0001
 -2.710707E+0000 -1.332962E-0001
  5.938513E-0001 -4.993587E+0000
  2.016895E+0000  1.282383E+0000
  5.237996E-0001  1.578730E+0000
 -1.874996E+0000  1.510953E+0000
 -8.341034E-0001 -7.615461E-0001
  3.139372E+0000 -1.126565E+0000
 -5.519279E-0001  2.503791E+0000
 -2.109353E+0000 -4.981997E-0002
  1.888775E+0000 -2.689990E+0000
 -4.050073E-0001  7.091447E-0001
 -6.052620E-0001  1.761726E+0000
 -2.281940E+0000 -3.094883E+0000
  1.643303E+0000 -3.596689E+0000
  1.808611E+0000 -1.151459E-0001
 -1.324648E+0000 -1.469172E+0000
 -5.008179E-0001 -2.563975E+0000
  5.272377E-0001 -8.034781E-0001
 -4.192341E-0001  3.530155E+0000
 -2.835104E+0000  9.809097E-0001
 -1.188245E-0001 -7.912214E-0001
  1.214471E+0000 -1.308205E-0001
  7.060313E-0002  2.251768E+0000
  2.572062E-0001 -5.683242E-0001
 -3.140995E-0001 -1.177283E+0000
  1.196499E+0000 -2.031044E+0000
 -1.280576E+0000  8.020099E-0001
 -1.850275E-0001 -1.377911E+0000
 -2.060294E-0001  1.016516E+0000
 -2.929072E-0001  3.560885E-0001
  7.100638E-0001 -1.288005E+0000
  2.448312E+0000 -3.668523E-0001
 -2.340652E+0000  1.068167E+0000
  2.351162E+0000 -5.352095E+0000
 -1.764514E+0000  1.576464E+0000
  4.263379E+0000 -1.478254E-0002
 -1.473219E+0000  8.838241E-0001
 -2.261742E+0000 -1.829252E+0000
  2.054189E+0000 -3.838514E+0000
 -3.779512E-0001  4.387875E+0000
  4.877881E-0001  2.066180E+0000
 -2.705934E+0000 -2.647096E+0000
  2.382330E+0000 -1.604109E+0000
 -2.645276E-0002 -6.169284E-0001
 -2.523716E+0000  1.911848E+0000
 -2.426197E+0000  1.825502E+0000
  1.240805E+0000 -1.775142E+0000
  2.619460E+0000  2.842910E+0000
 -1.151667E+0000  2.815607E+0000
 -1.303380E+0000 -2.707627E+0000
  7.178830E-0001  3.909832E-0001
  1.808026E+0000 -9.949292E-0001
  6.218558E-0001  8.546347E-0001
 -1.824221E+0000  2.215776E+0000
  2.588136E-0002 -1.749716E+0000
  2.605707E+0000 -7.559518E-0002
 -2.491585E-0001  3.435729E-0001
 -1.250114E+0000  3.051293E+0000
  8.721022E-0001 -2.534321E+0000
  6.456437E-0002 -6.885752E-0001
  2.285734E+0000 -1.064628E+0000
 -4.529867E-0001  4.324095E-0001
  1.709219E+0000 -1.258594E+0000
  1.256875E+0000 -3.449661E-0001
 -1.917581E+0000  1.149199E+0000
 -1.146188E-0001  8.366450E-0001
 -7.327101E-0001 -1.102668E-0001
 -8.961767E-0001  9.260504E-0002
  1.946572E+0000  1.852954E+0000
 -3.071616E+0000 -3.062966E+0000
  2.011839E+0000 -1.084175E+0000
  3.070912E+0000  3.266478E-0001
 -1.498595E+0000 -3.144756E-0001
  2.143742E+0000 -5.289262E-0001
 -1.298077E+0000 -3.728266E-0001
  1.476448E+0000  8.682581E-0001
 -3.126948E-0002  1.604812E+0000
 -4.079831E-0001  1.272211E+0000
  5.213316E-0001 -2.217090E-0001
  4.374595E-0001 -1.168165E+0000
 -6.710238E-0001 -5.849889E-0001
  2.376252E+0000  2.272855E-0001
 -2.086122E+0000  3.837982E+0000
 -2.708163E-0001 -1.951874E+0000
 -8.932008E-0001 -1.566734E+0000
  5.784136E-0001 -1.522118E+0000
  4.235009E-0001  1.366770E+0000
  1.659802E+0000 -1.378056E+0000
 -4.402472E-0002 -1.252543E-0001
 -1.590790E+0000  3.205075E+0000
  3.906907E-0001 -6.232937E-0001
 -2.366496E+0000  2.003318E-0001
  3.384230E+0000 -2.723334E+0000
 -1.284835E+0000 -6.715741E-0001
 -8.950151E-0001  1.783987E+0000
  6.727081E-0001  4.931429E-0001
 -1.758484E+0000 -1.812394E-0001
  1.985554E+0000 -9.921754E-0001
  1.273732E+0000  1.071130E+0000
 -9.941687E-0002  1.530086E+0000
 -2.511930E+0000 -2.836772E+0000
  1.056434E+0000 -1.249067E+0000
 -4.686962E-0001  6.239998E-0001
 -1.118423E+0000  3.274945E+0000
 -2.595092E+0000 -7.942621E-0001
  8.179410E-0001 -1.012990E+0000
 -8.990148E-0002  9.589141E-0001
 -9.945636E-0002  1.027273E-0001
  2.814923E-0001  1.692604E+0000
  9.968994E-0001 -9.869113E-0001
 -1.852211E+0000  2.184850E+0000
  8.390937E-0001 -3.262071E-0001
 -1.009805E+0000  1.169577E+0000
 -2.104332E+0000  2.218739E+0000
 -4.260768E-0001 -8.687145E-0001
  2.047091E-0001 -1.315114E+0000
  4.935439E-0001  1.739861E+0000
  4.197109E-0001  2.275964E-0001
 -2.747176E+0000  5.366476E-0001
  2.592432E-0001 -1.954850E+0000
  2.389976E+0000  3.338006E-0002
  4.475041E-0002  4.452707E+0000
 -1.931228E+0000 -3.008633E+0000
 -1.474915E+0000  2.901350E-0002
  2.649184E+0000 -1.660775E+0000
  1.717033E+0000  2.209796E+0000
 -4.569238E-0001  2.479135E+0000
 -2.425255E+0000 -5.065963E+0000
  2.092326E+0000 -3.058969E+0000
  1.869445E+0000  7.161752E-0001
 -2.073222E+0000  8.971852E-0001
 -2.202246E+0000 -1.587561E-0001
  3.519935E+0000 -3.935604E+0000
  3.374562E-0001  3.449622E+0000
 -6.790956E-0001  1.075767E-0001
 -2.536239E+0000 -3.078368E-0002
  4.579989E+0000 -3.082366E+0000
 -3.858933E-0001  4.281936E+0000
 -2.253009E-0001  3.551147E+0000
 -2.714699E+0000 -3.221193E+0000
  2.923279E+0000 -4.643564E+0000
  2.780318E+0000  3.561129E+0000
 -1.505169E+0000  3.640703E+0000
 -2.837873E+0000  2.423866E+0000
  1.074003E+0000 -3.280925E+0000
  2.712460E+0000 -9.824386E-0001
 -1.816578E+0000  3.020076E+0000
 -2.138083E+0000 -6.002388E-0001
  3.184399E+0000 -1.491531E+0000
  1.570863E+0000 -6.598561E-0001
 -1.996305E+0000 -2.528260E-0001
 -9.775587E-0001 -1.000757E+0000
  1.994228E+0000  2.274922E+0000
 -8.399314E-0001  2.145554E+0000
 -3.920471E+0000  9.838759E-0002
  1.274581E+0000 -4.146694E+0000
 -4.262261E-0001 -6.734705E-0001
  2.299831E-0002  2.652809E+0000
 -1.068513E+0000 -1.001736E+0000
 -3.551866E+0000  7.065235E-0001
  4.109024E+0000 -3.161682E+0000
  3.445694E-0001  3.919404E+0000
 -2.548140E+0000  1.786942E+0000
  1.322260E+0000 -3.777624E-0001
  1.075951E+0000  1.658356E+0000
  1.378145E+0000  1.936905E+0000
 -2.622720E+0000  1.311525E+0000
  9.748389E-0001 -2.987738E+0000
  6.572577E-0001 -1.826799E+0000
  1.135075E+0000  3.356805E+0000
 -2.560981E+0000  2.905955E-0001
  1.172206E+0000 -1.773735E+0000
 -5.752024E-0001  1.562723E+0000
  1.902815E+0000 -1.669976E+0000
 -7.920905E-0002  1.546587E+0000
 -4.054202E-0001  2.027645E+0000
 -1.469912E+0000 -9.251134E-0001
 -1.551974E-0001 -9.048660E-0001
  2.294394E-0001  4.002304E-0001
  7.283532E-0001  1.186873E+0000
 -4.577943E-0001  2.597954E+0000
 -2.590472E+0000  1.390453E+0000
  5.631162E-0001 -4.677387E+0000
  1.932880E+0000  5.214912E-0001
 -2.709453E+0000  3.473925E+0000
  1.154739E-0001 -3.354227E-0002
  9.961114E-0001 -8.033983E-0001
  1.455335E+0000 -1.298283E+0000
 -1.523802E-0001  3.667879E+0000
 -8.323611E-0001 -2.509491E+0000
  7.687132E-0001 -3.435260E+0000
  1.302365E+0000  1.749919E+0000
 -1.535439E+0000  2.321502E+0000
 -2.287170E+0000 -5.683105E+0000
  2.613284E+0000 -5.800255E-0001
  9.747273E-0001  2.956555E+0000
 -9.030392E-0001  1.341608E+0000
 -1.688067E+0000 -3.097204E+0000
  2.992492E+0000 -2.229332E+0000
 -2.114959E+0000  3.478573E+0000
 -3.309233E+0000 -1.051027E+0000
  1.048697E+0000 -3.059512E-0001
  5.383204E+0000  2.753735E+0000
 -3.433571E+0000  2.707762E+0000
 -6.232947E-0002 -3.057888E+0000
  1.542891E+0000 -2.573420E+0000
  1.052660E+0000  4.408221E+0000
 -1.131786E+0000  2.099172E-0001
 -2.905324E+0000 -2.567120E+0000
  3.374344E+0000 -4.927323E-0001
 -1.241419E+0000  2.099936E+0000
 -1.829080E+0000 -5.345166E-0001
  6.129664E-0003 -2.052667E+0000
  1.976546E+0000  8.925809E-0001
  1.082793E+0000  1.312126E+0000
 -2.923179E+0000 -2.684275E+0000
  1.171272E+0000 -4.413149E+0000
  2.288594E+0000 -1.723676E+0000
  2.295774E+0000  3.338713E+0000
 -3.972098E+0000  2.300053E+0000
 -1.308858E+0000 -6.202266E+0000
  2.375373E+0000 -3.051324E+0000
  2.616563E+0000  3.281210E+0000
 -2.547791E+0000  3.914006E+0000
 -6.765865E+0000  1.852140E+0000
  7.415603E+0000 -6.132296E+0000
 -1.229786E+0000  5.864670E+0000
 -6.522019E-0001  4.051180E-0001
 -4.110275E+0000 -1.401629E+0000
  2.052174E+0000 -3.091123E+0000
  1.030107E+0000 -6.488991E-0001
  3.615175E-0001  1.531045E-0001
 -1.769833E+0000  6.630603E-0001
 -9.206778E-0001 -2.996960E+0000
 -1.252117E+0000  5.405744E-0001
  1.124182E+0000 -4.945925E-0001
 -2.638898E+0000  4.029887E+0000
  1.317330E-0001  7.180006E-0001
 -1.081677E+0000  4.164078E-0001
  1.818331E-0001 -1.040824E+0000
  1.846299E-0001  1.020021E+0000
 -1.409229E+0000 -9.893885E-0002
 -2.281931E+0000 -3.339235E-0001
  2.528003E+0000 -2.117573E+0000
  1.666693E+0000 -1.587891E+0000
 -1.175859E+0000 -1.299035E+0000
 -9.034039E-0001 -5.741727E-0001
  2.095491E+0000  2.223706E-0001
 -1.019040E+0000  3.460477E+0000
  4.488090E-0001  1.777171E+0000
 -1.721228E+0000 -1.152509E+0000
  5.526384E-0001  2.507615E+0000
  1.964382E+0000  2.133454E+0000
 -1.098520E+0000  1.268312E-0002
  3.626359E-0003 -3.993811E+0000
  1.357290E+0000 -1.132934E+0000
  9.647789E-0002 -6.702344E-0001
 -1.669288E+0000  1.479796E+0000
 -3.224880E+0000 -1.851939E+0000
  2.911972E+0000 -3.546754E+0000
 -6.235847E-0002  4.987169E+0000
 -3.306273E+0000 -1.460485E-0001
 -3.670157E-0001 -1.385404E+0000
  3.161408E+0000 -4.841545E-0001
  1.431540E+0000 -1.929407E+0000
 -1.975896E+0000  2.077282E+0000
  1.928315E+0000 -2.566861E+0000
  7.633017E-0001  2.408533E+0000
 -7.050786E-0001  4.371019E+0000
 -1.529254E+0000 -3.009096E+0000
  1.090541E+0000 -8.439888E-0001
  8.916059E-0001  1.257451E+0000
 -1.288916E+0000  1.621803E+0000
 -7.563766E-0002 -8.277231E-0001
 -6.015353E-0001  8.823672E-0001
  1.609193E+0000  1.101685E+0000
 -3.562144E+0000  6.372725E-0001
 -1.335291E+0000 -1.992019E+0000
  2.362289E+0000 -2.344086E+0000
  1.162011E+0000  5.276549E+0000
 -2.641702E+0000 -3.556474E-0001
 -1.264271E+0000 -3.185814E+0000
  2.059974E+0000 -3.680026E+0000
 -9.056631E-0001  2.017888E+0000
  2.854670E-0001  1.290684E+0000
 -1.341101E+0000 -1.512449E+0000
  4.113441E-0001  7.687616E-0002
 -2.028673E+0000  1.054623E+0000
  1.016956E+0000 -1.227713E+0000
 -8.373483E-0001 -1.048457E+0000
 -7.063581E-0001  1.683780E+0000
 -3.714826E-0002 -4.000958E-0001
  4.624302E-0001  3.219130E+0000
 -1.567497E+0000 -6.239790E-0001
 -1.310124E+0000 -1.204736E+0000
  3.531104E+0000 -9.711356E-0001
 -1.398300E+0000  4.359990E+0000
 -2.707769E+0000  1.123966E+0000
  2.049203E-0001 -3.372477E+0000
  2.430571E+0000 -2.746421E+0000
  4.747460E+0000  2.094526E+0000
 -5.390900E+0000  3.002520E+0000
 -2.847615E-0001 -3.292010E-0001
  1.106402E+0000 -4.205464E-0001
 -8.818563E-0001  3.483431E+0000
 -2.165234E+0000 -8.212513E-0001
 -1.629794E+0000 -2.822818E+0000
  2.977772E+0000 -2.105026E+0000
 -5.303151E-0001  2.493176E+0000
 -3.591662E+0000  2.311218E+0000
  1.503334E+0000 -3.221975E+0000
  1.687229E+0000  3.210663E+0000
 -1.940100E-0001  1.683232E+0000
 -2.948066E+0000  5.586334E-0001
  1.076823E+0000 -2.977285E+0000
  1.929657E+0000  3.468140E-0001
 -2.003840E-0001 -8.957862E-0001
 -3.363702E-0001 -2.304488E+0000
  3.075467E+0000  1.395828E+0000
  6.964911E-0001  7.344902E-0001
 -3.664072E+0000 -3.203612E+0000
  4.155850E-0001 -4.380582E+0000
  4.107712E-0001  2.967333E+0000
  1.014407E-0001  1.704247E+0000
 -2.048090E+0000 -3.195991E+0000
  1.382191E+0000 -1.362976E+0000
  3.023618E+0000  1.251524E+0000
 -3.112827E+0000  5.292815E+0000
 -3.485716E+0000 -6.418961E+0000
  4.025282E+0000 -2.351233E+0000
  3.244606E+0000  3.098809E+0000
 -2.592748E+0000  6.291531E+0000
 -2.472792E+0000 -4.018079E+0000
  1.068298E-0001 -6.248126E+0000
  3.166115E+0000 -2.135496E-0001
  2.019721E-0001  2.121436E+0000
 -1.964775E+0000  4.549467E-0002
 -1.571004E+0000 -6.153991E-0002
  3.995610E+0000  5.663508E-0002
  2.838771E-0001  1.773251E+0000
 -4.354912E+0000  8.631925E-0002
  2.339584E-0001 -2.149971E+0000
  5.208064E-0001 -1.728572E+0000
  1.674285E+0000  1.357221E+0000
 -4.497762E+0000  9.939547E-0002
  2.623468E+0000 -2.945703E+0000
  8.906118E-0001  1.564139E+0000
  1.959148E+0000  5.635148E-0001
 -3.963497E+0000  1.990008E+0000
  1.258628E+0000 -2.495388E+0000
  1.700737E+0000  9.843177E-0001
  1.680182E+0000  4.595369E+0000
 -4.812318E-0001 -1.506074E-0001
 -1.961818E+0000 -8.427941E-0002
  1.964061E+0000 -4.433943E-0001
 -3.069708E-0001 -3.399558E-0001
 -3.322802E+0000 -8.515418E-0001
  2.833325E+0000 -3.374531E+0000
  6.735479E-0001  2.193561E+0000
 -4.156610E-0001  3.108863E+0000
  2.018547E+0000 -4.924860E-0001
 -1.266146E+0000 -2.345256E+0000
  1.850348E+0000 -1.180268E+0000
  2.594633E-0001  2.724794E+0000
 -1.773257E+0000  1.754386E+0000
 -4.172189E-0001 -5.439873E+0000
  1.940741E+0000  2.061179E+0000
  1.381553E+0000  1.261386E-0001
 -7.236818E+0000 -2.432912E+0000
  4.732522E+0000 -1.451741E+0000
 -1.042157E-0001  2.641229E+0000
  2.084752E-0001  2.282652E+0000
 -1.262533E+0000 -6.073830E+0000
  2.573208E+0000 -3.421069E+0000
  1.934137E+0000  2.546278E+0000
  1.699251E-0001  1.727306E+0000
 -3.455832E+0000 -4.268548E-0001
  4.704699E+0000 -1.258993E+0000
 -2.790754E-0001  1.454295E+0000
  1.662609E-0001  3.773552E+0000
 -2.209592E+0000  1.385404E+0000
  2.853167E-0002 -6.591074E-0002
  1.691486E-0001 -1.041307E-0001
  6.873623E-0001  2.114881E+0000
 -1.751232E+0000  1.441615E+0000
 -4.941901E-0001 -1.068869E+0000
  3.036398E+0000  1.572765E+0000
 -3.617911E+0000  1.391000E+0000
  4.052450E-0002 -1.272577E+0000
  5.569527E-0001 -1.533770E+0000
  3.612355E+0000  3.997408E-0001
 -6.298151E-0001  3.541496E+0000
 -1.085612E+0000 -6.252377E-0001
  1.109263E+0000 -4.495851E+0000
  1.670315E+0000  3.685805E-0001
 -6.608339E-0001 -1.262272E-0001
 -2.578942E+0000 -6.629069E-0002
 -1.599087E+0000 -2.247352E+0000
  3.404314E+0000 -7.249958E-0001
 -3.114338E+0000  4.027736E+0000
 -6.734923E-0001 -6.420392E-0001
  1.417434E+0000 -2.719839E+0000
  2.017140E+0000 -8.790660E-0001
 -1.697506E+0000  1.841043E+0000
  5.935592E-0001 -9.629898E-0001
  6.814930E-0001 -1.223769E+0000
 -8.311973E-0001  5.375256E-0001
  9.247166E-0001 -1.629397E+0000
  1.128981E+0000  3.506407E-0001
 -1.851874E+0000  1.851413E+0000
 -1.562237E+0000  2.080767E+0000
  1.170328E+0000 -3.088153E+0000
  2.535837E+0000  6.998524E-0001
  7.025519E-0001  3.325783E+0000
 -2.686745E+0000  1.728611E+0000
  3.118714E+0000 -1.975911E+0000
  1.403503E+0000  1.526206E+0000
 -1.583098E+0000  2.702928E+0000
  2.346566E+0000 -1.064556E+0000
 -6.205154E-0001  1.215997E-0001
 -1.822711E+0000  1.049273E+0000
  1.890282E-0001  2.896750E-0001
  1.523109E+0000  1.150983E+0000
  6.867632E-0001  2.269707E+0000
 -2.238591E+0000 -2.094803E+0000
  1.310072E+0000 -2.938123E+0000
  4.883207E+0000  3.659660E-0001
 -4.150683E+0000  5.228662E+0000
 -1.153350E+0000 -5.187341E+0000
 -1.061239E-0001 -4.074925E-0001
  3.851158E+0000  3.332111E+0000
 -1.333436E+0000  4.873891E+0000
 -3.592206E+0000 -1.515326E+0000
  3.130902E+0000 -2.557098E+0000
 -1.188090E-0001  1.002786E+0000
  4.921319E-0001 -1.214419E+0000
 -2.549809E+0000  9.404160E-0002
 -1.029717E+0000  3.009333E-0001
  2.938131E+0000 -7.407373E-0001
 -2.480245E+0000  1.821903E+0000
  6.600221E-0001  1.592354E+0000
 -1.272261E+0000  5.725849E-0001
 -1.930631E+0000  3.610017E-0002
  4.235797E+0000 -8.681610E-0001
  3.818197E-0001  3.632722E-0002
 -1.119913E+0000  7.578156E-0002
  4.816320E-0001  3.663962E-0001
 -1.582323E+0000 -2.234877E+0000
  1.437326E+0000 -1.223536E-0001
 -6.430573E-0001  3.403529E-0001
  1.859213E+0000  1.212006E+0000
 -1.030330E-0001 -4.938138E-0001
  1.824257E+0000 -1.128633E+0000
  6.557782E-0001 -1.948335E+0000
 -1.618404E-0001  8.231538E-0001
  7.653690E-0001 -2.367602E+0000
 -7.385767E-0001  1.733450E-0001
 -4.973897E-0001 -1.055699E+0000
  1.950308E+0000  2.354590E+0000
 -1.149389E+0000  2.267297E+0000
 -1.937691E+0000 -5.208186E-0001
 -4.678605E-0001 -9.703520E-0001
  2.637959E+0000 -1.894757E+0000
 -3.000362E-0001  9.072522E-0001
  6.739534E-0001 -1.777470E+0000
 -8.506489E-0001 -6.991348E-0001
  1.887158E+0000  1.233802E+0000
  2.433996E+0000 -1.778521E+0000
 -3.828682E+0000  3.068299E+0000
  3.005653E+0000  1.725683E+0000
 -1.594627E+0000  2.570673E-0001
  6.813751E-0001  5.821724E-0001
  2.234019E+0000 -1.080391E+0000
 -6.340881E-0001  3.133374E-0002
 -3.764512E-0001  1.676912E+0000
  1.994525E-0001 -4.199562E-0001
 -4.065471E-0001  9.815490E-0001
  1.689481E+0000  3.485708E-0001
 -2.573641E+0000  2.307962E+0000
 -5.435504E-0001 -1.357132E+0000
  1.164845E+0000 -7.710744E-0003
 -1.617875E+0000  1.925060E+0000
 -4.967391E-0001  2.594204E-0001
 -2.165906E+0000 -4.018526E+0000
  1.244295E+0000 -1.194712E+0000
  1.505750E+0000 -3.380663E-0001
 -2.763738E+0000  1.939015E+0000
  8.311969E-0001 -3.877784E+0000
 -7.503675E-0001 -2.380957E+0000
  3.214946E+0000  1.970154E+0000
 -9.123404E-0002  3.191375E+0000
 -3.078598E+0000  9.709615E-0001
 -7.469384E-0001 -4.639454E+0000
  2.020963E+0000 -1.200999E+0000
  1.220588E+0000  6.098743E+0000
 -1.901481E+0000 -9.949478E-0001
  1.314808E-0001 -2.386854E+0000
  4.176154E+0000  7.551030E-0001
  1.068128E+0000  4.218183E+0000
 -4.038228E+0000  4.827005E-0003
 -7.484839E-0002 -5.605875E+0000
  3.523490E+0000  1.553856E+0000
 -9.581774E-0001  8.829912E-0001
 -2.142608E-0001 -2.855596E+0000
 -2.351505E+0000 -2.837033E+0000
  2.901369E+0000 -1.480476E+0000
  1.378331E+0000  3.186939E+0000
 -2.458289E+0000  2.817532E+0000
  8.627759E-0001 -4.425965E+0000
  1.477816E+0000 -1.552654E+0000
 -7.106246E-0001  1.705823E+0000
 -2.867809E-0001 -2.652384E+0000
 -4.222340E-0001  2.385096E-0002
  1.815862E+0000 -1.257727E+0000
 -8.642806E-0001  6.865685E-0001
 -5.222718E-0002 -3.168614E-0001
 -1.037428E+0000  2.110792E+0000
 -5.872930E-0001 -3.238874E-0001
  4.788903E-0001 -2.711843E+0000
  5.185111E-0001  1.645896E+0000
 -1.901341E-0001  2.960956E+0000
 -2.906723E+0000  2.323881E+0000
 -2.143988E+0000 -3.946716E+0000
  2.013427E+0000 -1.002703E+0000
  3.234298E-0001  1.373916E+0000
 -1.273388E+0000 -2.729212E+0000
 -8.278321E-0001 -1.701345E+0000
  3.978944E-0001  1.463455E+0000
 -2.792578E+0000  5.463901E-0001
  8.550935E-0001 -1.868835E-0001
 -1.586877E+0000  2.765617E+0000
 -1.754197E+0000  7.845435E-0001
 -1.337374E+0000 -2.076252E+0000
  2.032019E+0000  1.085723E+0000
 -3.847257E-0001  2.617404E+0000
 -3.243112E+0000  6.295467E-0001
  2.947064E+0000 -3.562001E+0000
  2.136248E+0000  2.809587E-0001
  1.214839E+0000  5.204730E-0001
 -3.906236E+0000 -1.501687E+0000
  4.461369E-0001  1.302390E+0000
  6.845242E-0001  3.997190E-0001
  7.737815E-0002  1.316587E+0000
  1.028304E+0000 -1.044716E+0000
 -2.568977E+0000  2.496479E+0000
  7.100405E-0001 -1.733445E+0000
 -6.740828E-0001  4.443221E+0000
 -1.408272E+0000 -1.105218E+0000
  7.235247E-0001  2.166253E-0001
  1.001851E+0000  1.869899E+0000
 -2.386124E+0000  2.930208E+0000
 -8.247544E-0001 -1.880222E+0000
  2.613618E+0000 -8.344230E-0001
  6.010590E-0001  1.542970E+0000
 -3.776223E+0000  2.492991E+0000
  7.078090E-0001 -4.702848E+0000
 -5.394024E-0001 -2.393655E+0000
  2.289623E+0000  1.203889E-0001
  2.928257E-0001  4.134073E+0000
 -2.534116E+0000  3.375993E+0000
 -3.433267E+0000 -3.993331E+0000
  1.987305E+0000 -2.989913E+0000
  5.271213E+0000  1.994052E+0000
 -5.344607E+0000  9.012289E-0001
  1.230057E-0001 -3.603766E+0000
  2.550013E+0000 -6.191927E-0002
  7.964077E-0002  6.506173E+0000
  3.888267E-0001 -3.407801E-0001
 -3.995667E+0000 -3.065944E+0000
  3.629353E+0000 -2.944202E+0000
  7.759748E-0001 -1.424638E+0000
 -2.565743E-0001  1.743270E+0000
 -4.831214E-0001 -6.695532E-0001
 -1.600512E+0000  1.388813E-0002
  2.129481E+0000 -1.662873E+0000
  1.396168E+0000 -1.094271E+0000
 -7.892348E-0001  5.526654E-0001
 -9.719678E-0001 -1.498027E+0000
 -1.465353E+0000 -1.031595E+0000
  9.436707E-0001  2.667598E+0000
  6.154242E-0001 -1.260202E+0000
 -3.146963E-0001 -1.365406E+0000
  3.848026E+0000 -1.078268E+0000
 -1.065359E+0000  2.766196E+0000
 -1.617536E+0000  4.943812E-0001
  1.887676E+0000 -1.020054E+0000
 -8.699422E-0001 -9.967183E-0001
  2.376434E+0000 -1.694730E+0000
 -1.059975E-0001 -1.387767E+0000
  3.435958E-0001 -3.625834E+0000
 -4.237993E-0001 -2.734713E-0001
  9.345269E-0001 -1.803307E+0000
 -3.462228E+0000  1.476973E+0000
  4.725265E-0001  4.081519E-0001
 -1.531723E+0000  1.500821E+0000
 -2.642215E+0000  8.478881E-0001
  1.279076E+0000 -3.355758E+0000
 -6.741658E-0001  8.397027E-0001
  2.630980E+0000 -6.313077E-0001
  8.292877E-0002  1.052905E+0000
 -2.507691E+0000 -2.848840E-0001
  2.775765E+0000 -1.076760E+0000
  1.962676E-0001  2.975629E+0000
  6.335610E-0001  1.848310E+0000
 -1.816785E+0000 -3.492525E+0000
  2.426860E+0000 -4.243763E+0000
  3.214252E+0000  5.953730E+0000
 -4.283371E+0000  3.107752E+0000
 -4.586968E+0000 -4.550113E+0000
  4.021545E+0000 -3.837150E+0000
  4.698926E+0000  4.332793E+0000
 -6.212646E+0000  4.346816E+0000
 -3.458569E+0000 -4.014505E+0000
  2.342171E+0000 -3.110631E+0000
  5.153953E+0000  1.785741E+0000
 -1.542600E+0000  6.686773E+0000
 -6.436355E+0000 -1.712483E+0000
  1.458721E+0000 -6.712809E+0000
  6.967160E+0000  1.517645E+0000
 -8.777795E-0001  5.710538E+0000
 -7.954787E+0000 -1.456898E+0000
  2.601268E+0000 -8.896536E+0000
  6.559013E+0000  3.217720E+0000
 -1.491950E+0000  7.115299E+0000
 -8.805757E+0000 -1.862440E+0000
  2.693211E+0000 -7.389785E+0000
  6.057542E+0000  4.448572E+0000
 -6.418104E-0001  7.108756E+0000
 -6.910286E+0000 -2.628945E+0000
  1.210036E+0000 -2.687238E+0000
  5.454825E+0000  1.207596E+0000
 -3.556646E+0000  5.992635E+0000
 -2.722788E+0000 -4.772168E+0000
  1.030407E-0001 -3.442691E-0001
  3.887598E+0000  5.984532E+0000
 -3.114946E+0000  1.420768E+0000
 -4.153936E+0000 -3.255337E+0000
  4.330659E+0000 -5.410140E+0000
  2.851837E+0000  3.198316E+0000
 -1.650445E+0000  4.844390E-0001
 -3.984485E+0000 -3.704096E+0000
  3.115356E+0000 -1.393244E+0000
  2.565438E+0000 -2.760460E-0001
  1.568954E+0000  3.018999E+0000
 -5.130552E+0000 -1.819863E+0000
  1.758225E+0000 -4.785101E+0000
  3.740971E+0000  3.224556E-0001
  1.426988E+0000  1.322773E+0000
 -3.340196E+0000  1.829467E+0000
  2.574317E-0001 -1.695106E+0000
  4.289567E+0000 -8.551177E-0001
 -2.690799E+0000  5.912532E+0000
 -2.691198E-0001 -2.546340E+0000
 -1.095374E+0000 -3.567292E+0000
  2.552216E+0000  2.775444E+0000
  2.031948E+0000  2.487964E+0000
 -4.644136E+0000 -2.784453E+0000
  4.871042E+0000 -1.979944E+0000
  2.809666E-0001  1.951030E+0000
 -1.833303E+0000 -1.865468E-0001
  9.750446E-0001 -1.040633E+0000
  1.166198E+0000 -2.078474E-0001
  1.878166E+0000  1.136975E+0000
 -8.084029E-0002 -1.551896E+0000
 -1.055852E+0000  1.613517E+0000
  3.667331E+0000 -6.390557E-0001
 -3.422348E+0000  2.567259E+0000
  8.325247E-0001  1.918891E+0000
 -1.671110E+0000  1.426150E+0000
 -1.573181E+0000  2.982031E+0000
 -2.325800E-0001 -1.920925E+0000
 -1.120688E-0002  3.606724E-0001
  6.368087E-0001  1.816015E+0000
 -1.763685E+0000 -1.005391E+0000
  2.451642E-0001  1.268703E+0000
  1.951601E+0000  1.629856E+0000
  1.350647E+0000  1.716198E-0001
 -2.477415E+0000 -1.128972E+0000
  9.728435E-0001 -2.202888E+0000
  1.808001E+0000 -4.577578E-0001
 -1.297435E+0000 -1.127107E-0001
  1.076987E+0000 -9.188207E-0001
  5.551295E-0001  3.259327E-0001
  2.638579E+0000  1.567083E+0000
 -1.996427E+0000  5.941110E+0000
  1.924975E-0001 -1.181753E+0000
 -4.781759E-0001 -1.025705E-0001
  3.693409E+0000  8.272489E-0002
  4.704546E-0001  2.200011E+0000
 -2.963811E+0000  6.266629E-0002
  1.564863E+0000 -3.108145E+0000
  2.162704E+0000  3.612584E+0000
 -1.480977E+0000  1.688946E+0000
 -1.583489E+0000  5.936288E-0001
  5.639469E-0001 -1.770250E+0000
  2.169518E+0000 -4.299634E-0001
  6.426888E-0001  1.631829E+0000
 -2.417037E+0000  6.722023E-0001
 -1.488947E-0001 -2.449120E+0000
 -1.442675E+0000 -3.810896E-0001
  1.664798E+0000  1.518047E+0000
 -2.816827E+0000 -2.352123E-0001
  2.195115E-0001 -2.083261E+0000
  1.666089E+0000 -3.769850E+0000
  2.189481E+0000  2.448441E+0000
  3.515796E-0001  3.125025E+0000
 -2.471104E+0000  8.254302E-0002
 -5.702788E-0002 -5.234496E+0000
  2.499316E+0000 -1.037756E+0000
 -4.330266E-0001  2.274339E+0000
 -1.978963E+0000  1.533117E+0000
 -1.103465E+0000 -3.609802E+0000
  3.781624E+0000 -1.803138E+0000
  2.678624E-0001  4.649062E+0000
 -2.547860E+0000  2.000541E+0000
 -4.213262E-0001 -2.798811E+0000
  2.666945E+0000 -1.917372E+0000
  4.502321E-0001  2.451753E+0000
 -1.083314E+0000  1.776795E+0000
 -2.118070E+0000 -1.437777E+0000
  1.467693E+0000 -1.430104E+0000
  2.124173E+0000  1.789616E+0000
 -1.623436E+0000  1.900820E+0000
 -1.435370E+0000 -3.723672E-0001
  2.665303E+0000 -1.035618E+0000
 -5.948696E-0001 -1.024625E-0001
  9.210334E-0002 -3.091311E-0001
  1.062653E+0000  5.908031E-0001
 -3.168451E-0001  4.670203E-0001
  4.366871E-0001 -8.140159E-0001
  3.541355E+0000 -8.823804E-0001
 -2.076843E+0000  5.031254E+0000
 -1.499760E+0000  4.969151E-0001
 -4.565917E-0001 -4.058174E-0001
  6.089819E-0001 -1.372795E+0000
  2.051936E+0000 -1.512976E-0001
 -5.087260E-0002  1.925750E+0000
  1.774532E-0001 -2.046494E+0000
 -2.546532E+0000 -6.183636E-0001
  1.585296E+0000  1.064909E+0000
 -2.051422E-0001 -1.184300E+0000
 -1.511270E+0000  2.684711E+0000
 -2.894641E-0001 -3.040108E+0000
  1.923122E+0000  3.832696E-0001
  1.261973E+0000  2.165119E+0000
 -3.872130E+0000  2.576960E-0001
 -3.652086E+0000 -4.022098E+0000
  4.854099E+0000 -1.369486E+0000
  1.876630E+0000  4.476128E+0000
 -2.155851E+0000  1.132933E+0000
 -2.936940E+0000 -4.431006E+0000
  3.534833E+0000 -3.982395E+0000
  1.071211E+0000  3.794622E+0000
 -1.926048E+0000  1.448901E+0000
 -2.140505E+0000 -1.098115E+0000
  3.231056E+0000 -2.766012E+0000
  1.704978E+0000  1.543864E+0000
 -1.641250E-0001 -7.597560E-0001
  1.268520E+0000 -2.405172E+0000
 -6.389736E-0001  3.160609E-0001
 -4.224535E-0002  4.058147E+0000
  5.478839E-0001  5.975204E-0001
 -4.714944E+0000 -7.147007E-0001
  4.389376E+0000 -3.695665E+0000
 -6.202810E-0001  1.781580E+0000
 -1.146470E+0000 -3.454594E-0001
  4.685594E-0001 -3.879236E-0001
 -2.187186E-0001 -2.402369E+0000
 -9.394570E-0001 -4.241723E-0001
  9.197813E-0002  1.724845E+0000
  1.276129E+0000  3.274788E-0001
 -2.363967E+0000 -1.166331E-0001
  1.969604E+0000 -1.505946E+0000
 -8.311079E-0001  1.019460E+0000
 -6.437280E-0001  7.936052E-0001
 -3.882100E-0001 -4.209790E-0001
 -3.732354E-0001  1.279982E+0000
 -1.854784E-0001 -3.065701E-0001
  1.112565E+0000 -1.080544E+0000
  8.669243E-0001  2.373156E+0000
 -1.986792E+0000 -1.454596E+0000
 -7.166139E-0001 -2.198834E+0000
  2.993723E+0000 -1.018414E+0000
 -2.204606E+0000  1.411020E+0000
  2.250683E+0000 -3.675265E+0000
  8.387089E-0001 -2.215609E+0000
  2.025040E+0000  3.462363E+0000
 -4.428688E+0000 -5.096555E-0001
  1.039063E+0000 -4.200733E+0000
  1.509925E+0000 -1.056957E+0000
  1.523369E+0000  4.753293E+0000
 -9.750293E-0001  8.955736E-0001
 -4.464194E+0000 -2.556366E-0001
  2.762677E-0001 -4.178815E-0001
  4.038806E+0000 -4.672943E-0001
 -2.916601E-0001  1.862063E+0000
  4.183848E-0001 -1.680342E+0000
  3.617938E-0001 -1.328417E+0000
  1.729613E+0000  4.335170E+0000
 -2.313070E-0001  9.658415E-0001
 -2.636053E-0001 -2.546726E+0000
 -3.773248E-0002 -1.248063E+0000
  1.872336E+0000 -7.572870E-0001
 -3.832059E+0000  2.832864E+0000
  3.853974E+0000 -4.221645E+0000
  1.089631E+0000  6.579132E-0001
  5.301504E-0001 -3.944510E-0001
 -1.578177E+0000  9.879009E-0001
 -6.969956E-0001 -3.145294E+0000
  2.909062E+0000 -4.267153E+0000
  1.100058E+0000 -2.555861E+0000
 -2.311096E+0000  3.627196E+0000
  1.907061E+0000 -7.962912E-0001
 -3.449986E+0000 -2.310023E+0000
  2.039904E+0000  3.709505E-0001
  3.205478E+0000  1.535439E+0000
 -1.317699E+0000  1.414147E+0000
 -8.726977E-0001 -1.186081E+0000
  7.724790E-0001  3.226074E-0001
 -1.239484E+0000  1.761618E+0000
 -4.703011E-0002 -4.096157E+0000
  8.520618E-0001  4.299447E+0000
  9.049227E-0001  1.421124E+0000
 -5.275325E+0000 -7.094344E-0001
  3.462941E+0000 -6.159314E+0000
  2.990100E+0000 -1.861512E+0000
 -5.523124E-0001  2.500023E+0000
 -1.952311E+0000 -2.707246E-0001
 -2.436898E+0000 -2.692244E+0000
  4.284931E+0000  5.341033E-0001
  9.224724E-0001  9.702026E-0001
 -2.414145E+0000  3.015686E+0000
  5.725822E-0001 -4.965398E-0001
 -1.892266E-0002 -1.367824E+0000
  1.698449E+0000 -2.846431E-0002
  1.557180E+0000  2.828084E+0000
 -2.490189E+0000  4.932448E-0001
  8.864429E-0001 -2.896286E+0000
  2.455269E-0001 -3.456459E-0001
  1.142182E+0000  1.859766E+0000
 -1.479303E+0000 -4.729438E-0001
 -1.723487E+0000  7.387273E-0001
 -5.447101E-0001 -1.863540E+0000
  2.482817E+0000 -1.343141E+0000
 -2.699842E+0000 -1.064792E+0000
  3.979510E-0001 -2.575070E+0000
  2.248379E+0000  9.315138E-0002
 -1.305891E+0000  4.123602E+0000
 -1.560582E+0000  1.118238E+0000
  5.744207E-0001 -1.980052E+0000
  9.148533E-0001 -2.419807E+0000
  1.395744E+0000  1.837762E+0000
 -1.200371E+0000  1.816524E+0000
 -9.133578E-0001 -3.728130E+0000
  2.835890E+0000  3.046251E-0001
 -3.500708E-0001  4.740461E+0000
 -3.522510E+0000 -6.570801E-0001
 -1.169384E+0000 -3.907439E+0000
  3.836150E+0000 -1.235129E+0000
  2.418797E+0000  1.853578E+0000
 -4.890992E+0000 -6.792538E-0002
  7.884854E-0001 -3.423926E+0000
  8.063586E-0001  9.019093E-0002
 -5.921002E-0001  2.858318E+0000
 -1.620155E+0000 -3.040268E+0000
  1.394210E+0000  3.245196E-0001
  2.499259E+0000  9.843484E-0001
 -3.322121E+0000  5.161943E-0001
 -1.116093E+0000 -4.075668E+0000
  3.244380E+0000  1.071815E+0000
  8.790811E-0001  2.095231E+0000
 -2.479497E+0000  3.906638E-0001
 -4.930801E-0001  1.295758E+0000
  6.558096E-0001 -1.255568E-0001
  1.780086E-0001  1.563954E+0000
 -4.204125E-0001  1.569749E+0000
 -1.190842E+0000 -1.537351E+0000
  1.495459E+0000 -4.042775E+0000
  8.688353E-0001  8.840390E-0001
 -3.519078E-0001  1.663781E+0000
 -1.401155E+0000  3.060130E+0000
 -2.022641E-0001 -1.329716E+0000
  8.618332E-0001 -4.352689E-0001
  1.613370E-0001  3.799825E+0000
 -3.325510E+0000 -1.140772E+0000
  3.393450E-0001 -2.770315E+0000
  2.967897E+0000  2.402330E-0001
  3.918843E-0001  4.668439E+0000
 -1.563819E+0000 -1.787262E-0001
 -3.463009E+0000 -5.153825E+0000
  3.327552E+0000 -7.247294E-0001
 -9.248688E-0001  1.508787E+0000
  2.408480E-0001 -1.592724E+0000
 -1.598147E+0000  2.690914E+0000
 -3.692171E-0001 -7.135426E-0001
  6.433656E-0001 -1.099997E+0000
 -9.512604E-0001  2.783444E+0000
 -5.601447E-0001 -9.186130E-0001
 -2.337945E+0000  1.607088E+0000
  2.920366E+0000 -1.565651E+0000
 -2.580838E+0000  1.439795E+0000
  2.389128E+0000 -2.962609E+0000
  9.198648E-0002 -3.582334E-0002
  1.140448E-0001 -2.299978E+0000
  7.825633E-0003 -1.503344E+0000
  1.449080E+0000 -1.465672E+0000
 -1.947624E+0000  2.382342E+0000
  5.720982E-0002  1.363838E+0000
 -2.959207E+0000  2.773470E+0000
  1.811196E+0000 -2.635557E+0000
  1.045902E+0000 -4.651497E-0001
  5.958991E-0001  4.222926E+0000
 -2.967391E+0000  4.704026E-0001
 -1.709558E+0000 -1.332911E+0000
  2.869726E+0000 -1.496929E+0000
  4.614800E-0001 -1.345395E+0000
  4.190378E-0001  2.876627E+0000
 -1.610558E+0000  9.832892E-0001
 -2.683772E+0000 -2.764176E+0000
  2.821413E+0000  1.277732E+0000
 -2.194910E+0000  3.905357E+0000
 -1.068034E-0001 -2.043381E+0000
 -9.956864E-0001 -3.229721E-0001
  5.133486E+0000 -1.038730E+0000
 -2.676952E+0000  7.137122E-0001
 -5.906870E-0001 -2.523179E+0000
  3.467766E-0001 -6.361881E-0001
  2.159450E+0000 -1.681507E-0001
 -1.414047E+0000  3.500845E+0000
 -2.092979E+0000 -1.282677E+0000
  2.024933E+0000  5.507635E-0001
  3.153957E-0001  1.053513E+0000
 -3.434814E+0000  9.922835E-0001
  3.521280E-0001  3.663898E-0001
  3.533925E-0001 -2.404001E+0000
  5.648271E-0001  2.401532E-0001
  8.622666E-0001  1.523095E+0000
 -1.488668E+0000  8.378864E-0001
 -1.764992E+0000  5.635949E-0001
  3.097833E+0000  2.638164E-0001
 -9.520067E-0001 -2.653355E-0001
  9.751695E-0002  1.078200E+0000
  1.068433E+0000 -2.429102E+0000
 -2.561406E+0000 -3.637382E-0001
  2.228144E+0000 -1.327697E+0000
 -1.741520E+0000  7.019615E-0001
  4.168151E+0000 -3.197453E-0001
 -3.638565E+0000 -5.904881E-0001
  1.445160E+0000 -3.721374E+0000
  5.461029E-0001 -2.128372E-0001
 -1.752789E+0000  1.339137E+0000
 -5.273893E-0001  7.307341E-0002
  1.504968E+0000 -1.517048E+0000
  1.661662E+0000  1.404741E+0000
 -2.126630E+0000  1.773857E+0000
 -1.835867E+0000 -1.099904E+0000
  1.933790E+0000 -2.492444E+0000
  1.384794E+0000  3.951325E+0000
 -1.959060E+0000 -1.019538E+0000
  1.610258E+0000 -2.508564E+0000
  7.213497E-0001 -1.715599E+0000
  1.299183E-0001  1.711436E-0001
  9.907005E-0001  8.334216E-0001
 -1.885354E+0000  1.359367E+0000
 -5.635578E-0001 -1.654653E+0000
  4.315652E-0001 -1.620767E+0000
  3.311225E-0001 -1.585623E+0000
  1.700102E+0000  3.437657E+0000
 -2.238030E+0000 -2.804006E-0001
  7.769055E-0001 -7.515110E-0001
  1.367472E+0000 -2.269058E+0000
  8.634261E-0001  1.321641E+0000
 -2.818285E+0000  1.486712E+0000
  2.504483E+0000 -1.767569E+0000
  4.341052E-0001  2.299307E+0000
  2.193890E+0000 -6.580317E-0001
 -1.573721E+0000 -1.699712E+0000
  1.558968E+0000 -1.095986E+0000
  1.545127E+0000  1.961557E+0000
 -3.280898E+0000  3.131824E+0000
  8.221754E-0002 -2.557596E+0000
  9.221724E-0001 -2.172144E+0000
  3.358425E+0000  5.142116E-0001
 -3.738768E+0000  3.939163E+0000
 -1.489007E+0000 -1.050241E+0000
  8.636477E-0001 -2.539538E+0000
  3.451953E+0000  3.630074E+0000
  6.874654E-0001  4.311899E+0000
 -6.085270E+0000  5.177820E+0000
 -1.367374E+0000 -6.368160E+0000
  2.979610E+0000 -1.749589E+0000
  4.813261E+0000  2.802094E+0000
 -3.951481E+0000  2.469922E+0000
 -3.511971E+0000 -1.908273E+0000
  5.158580E+0000 -3.398015E+0000
  2.072654E+0000  4.225364E+0000
 -3.457900E+0000  3.461517E+0000
 -8.325348E-0001 -2.011160E+0000
 -6.028466E-0001 -1.263558E+0000
  2.991885E+0000  3.054802E+0000
 -3.985826E+0000  2.922669E+0000
 -1.340116E+0000 -4.672904E+0000
  1.983626E+0000 -1.955751E+0000
  1.554070E+0000  7.802391E-0001
 -1.693031E+0000  1.832170E+0000
  3.913619E-0002 -1.807307E+0000
  1.001834E+0000  5.021256E-0001
 -1.642442E+0000  2.394587E+0000
 -5.453388E-0001 -8.228126E-0001
 -1.080688E+0000 -1.856892E+0000
  3.192178E+0000  1.846545E+0000
 -9.110787E-0001 -5.630802E-0001
 -1.869356E+0000  1.059017E+0000
  5.887205E-0001 -8.833187E-0001
 -1.953586E+0000 -2.608225E-0001
 -9.161555E-0002 -9.733902E-0001
 -1.191041E+0000 -2.199542E+0000
  4.465086E+0000  1.097711E+0000
 -1.926761E+0000  3.887231E+0000
 -2.313173E+0000  6.318125E-0001
 -1.305244E+0000 -5.186941E+0000
  5.780565E+0000 -1.182595E-0001
  4.223595E-0001  4.885218E+0000
 -4.175294E+0000  1.519730E-0001
  1.483949E+0000 -3.702841E+0000
  1.741024E+0000  1.870605E-0001
 -4.656817E-0001  3.156535E+0000
 -3.720708E+0000 -7.279410E-0001
 -2.078152E+0000 -2.461417E+0000
  1.974435E+0000 -1.495400E+0000
  1.601958E+0000  9.828948E-0001
 -6.609209E-0001  4.427062E+0000
  2.354279E-0001 -1.656242E+0000
  2.424612E+0000  1.964558E+0000
 -1.383740E+0000  4.237783E+0000
  1.522431E+0000  5.781761E-0001
 -2.194856E+0000 -3.274466E+0000
  2.047087E+0000 -1.608380E+0000
  4.086094E+0000  6.581998E-0001
 -2.679960E+0000  3.650283E+0000
 -1.847942E+0000 -8.152435E-0001
  1.073109E+0000 -2.596342E+0000
  2.690793E+0000  2.991654E-0001
 -2.468648E+0000  2.239278E+0000
 -1.285465E+0000  2.143450E-0001
 -3.510627E-0001 -1.028599E+0000
  3.584859E+0000 -1.085853E+0000
 -3.967780E-0001  4.038917E+0000
 -1.088901E+0000  1.643993E-0001
 -2.386451E-0001 -2.147095E+0000
  1.461780E+0000 -1.620038E+0000
 -3.025579E-0001  4.298008E+0000
 -1.145371E+0000 -2.599031E+0000
  9.208451E-0001 -1.464336E+0000
  2.324262E+0000 -1.577885E+0000
  3.877018E-0001  6.094254E+0000
 -1.769661E+0000 -3.243902E-0001
 -9.805412E-0001 -3.474877E+0000
  2.190195E+0000 -7.107701E-0001
  3.662461E+0000  5.583573E+0000
 -5.953573E+0000  1.308959E+0000
 -1.390458E+0000 -5.333891E+0000
  4.837722E+0000 -3.729291E+0000
  6.829919E-0001  3.580220E+0000
 -2.813566E+0000  1.381779E+0000
 -1.994356E+0000 -6.262487E+0000
  3.313386E+0000 -2.552385E+0000
  3.346611E+0000  2.995782E+0000
 -2.422629E+0000  6.539968E+0000
 -4.601451E+0000 -4.533280E+0000
  2.556182E+0000 -3.468520E+0000
  4.448819E+0000  1.713934E+0000
 -2.446795E+0000  1.848555E+0000
 -3.331669E+0000  9.799611E-0001
  2.064873E+0000 -4.845868E+0000
  2.307056E+0000  3.024256E+0000
  3.513757E-0001  4.153430E+0000
 -4.700121E+0000 -1.651280E+0000
 -7.792935E-0001 -1.525340E-0001
  1.149323E+0000 -3.898653E-0001
  2.258838E-0001  1.659409E+0000
 -1.252652E+0000 -2.182262E+0000
 -9.695949E-0001  2.268834E+0000
  2.023801E+0000  1.731248E+0000
 -2.169241E+0000  2.747254E+0000
 -6.484963E-0002 -2.809702E+0000
  9.919556E-0001 -6.116787E-0001
  1.380254E+0000  1.603260E+0000
 -1.423087E+0000 -6.880695E-0001
 -1.754639E+0000  9.132198E-0001
  1.606507E+0000  1.209908E+0000
 -1.616197E+0000  1.374538E+0000
  1.802925E-0001  1.386913E-0001
  1.810626E-0002 -9.314747E-0001
 -1.351283E+0000  1.157687E+0000
  1.357045E+0000 -3.193736E+0000
 -3.425742E+0000  1.983601E-0001
  5.589601E+0000 -1.711099E+0000
 -2.303576E+0000 -5.070190E-0001
  1.635001E-0001 -1.546562E+0000
 -8.050689E-0001  3.998489E-0001
  3.063225E-0001  1.619950E+0000
 -6.818714E-0001  7.466989E-0001
 -2.144170E+0000  2.121234E-0001
  1.870627E+0000 -3.112957E-0001
 -9.800071E-0001  2.249355E+0000
  4.981899E-0001  1.387587E+0000
 -2.013589E+0000 -1.474769E+0000
  8.577216E-0001 -5.875126E-0001
  3.501563E+0000  1.281045E+0000
 -7.527134E-0001  1.059222E+0000
 -1.406042E+0000  6.194175E-0001
  2.542589E-0001 -3.501488E+0000
 -1.353807E+0000  1.996714E+0000
  1.152894E+0000  9.077779E-0001
 -2.768538E+0000  1.140991E-0001
  1.838057E+0000 -1.890320E+0000
  2.506919E+0000 -8.250249E-0001
  3.055317E-0001 -1.040091E+0000
 -2.709390E+0000  1.647396E+0000
  2.512262E+0000 -3.497927E+0000
  1.097100E+0000  1.040921E+0000
  1.300560E+0000  3.392006E+0000
 -2.264572E+0000  9.455740E-0001
  1.529572E+0000 -1.468610E+0000
  2.529189E+0000  3.173811E+0000
  1.044807E+0000  2.501730E+0000
 -1.386135E+0000 -1.923290E+0000
  4.069908E-0001 -4.103794E+0000
  2.869083E+0000  1.734719E+0000
  2.787474E-0001  3.703568E+0000
 -2.133388E+0000 -2.060680E+0000
  2.757938E+0000 -5.059744E-0002
 -1.302976E+0000  2.312487E+0000
  5.529687E-0001 -1.213239E+0000
 -1.319909E+0000  3.529908E-0001
  6.568079E-0001 -6.796229E-0001
 -4.203270E-0002 -2.252070E-0001
 -1.193541E-0001  1.857821E+0000
 -3.054250E+0000 -1.301032E+0000
  2.423162E+0000 -1.805535E+0000
 -1.015604E+0000  2.623102E+0000
  7.116603E-0001 -7.095297E-0001
 -1.341351E-0001 -2.418573E-0001
 -4.100910E-0002  1.052526E+0000
 -1.562489E+0000  8.355920E-0001
 -9.315758E-0001 -2.815779E+0000
 -1.137167E-0001 -3.644545E+0000
  2.609680E+0000  1.353159E+0000
 -2.256408E+0000  3.704483E+0000
 -7.000957E-0002 -3.033176E-0001
 -1.562057E-0001 -1.821937E+0000
  2.882100E+0000  6.313320E-0001
 -2.398849E-0001  3.444057E+0000
 -1.264307E+0000 -7.953606E-0001
  1.046736E+0000 -3.000292E+0000
  1.578121E+0000  1.917359E-0002
 -1.145403E+0000  9.831400E-0001
 -5.093458E-0001 -1.700085E+0000
  4.931246E-0001 -1.249809E+0000
  1.905300E+0000 -2.478183E-0001
 -2.203642E+0000  1.092953E-0001
  1.459029E+0000 -1.186265E+0000
 -1.162459E-0001 -1.359354E+0000
 -1.580656E+0000  3.763424E-0001
  1.368324E+0000 -1.785190E+0000
  1.630779E-0001 -1.432465E+0000
 -1.849900E-0001  2.473736E+0000
  1.564339E-0002 -1.467637E+0000
 -1.273406E+0000 -1.294988E+0000
  2.659397E+0000  1.697286E+0000
  6.827323E-0001  1.505293E+0000
 -2.533893E+0000 -3.164653E+0000
  6.426481E-0001 -1.819566E+0000
  2.523794E+0000 -2.342457E+0000
 -1.656600E+0000  4.198434E+0000
 -1.585384E+0000  3.706150E-0001
  1.645846E+0000 -9.763903E-0001
  2.326723E+0000 -9.822362E-0001
  2.784987E+0000  2.339917E+0000
 -1.932657E+0000  5.824560E-0001
 -2.668209E+0000 -5.795206E+0000
  1.339574E+0000 -3.782199E+0000
  8.410145E-0001  5.537334E+0000
 -1.444755E+0000  8.792720E-0001
 -3.865362E+0000 -4.266362E-0003
  3.215196E+0000 -3.333572E+0000
  1.913837E+0000  3.454465E+0000
 -2.417336E+0000  3.047063E+0000
 -2.577976E+0000 -3.791651E+0000
  2.046055E-0001 -3.280096E-0001
  4.524782E+0000  1.883857E+0000
 -6.119030E+0000  3.009875E+0000
 -2.473026E-0001 -2.258640E+0000
  2.739315E+0000 -3.556200E+0000
  2.577170E+0000  5.990139E+0000
 -3.826726E+0000  2.777690E+0000
 -4.117068E+0000 -1.913949E+0000
  8.383413E+0000 -2.092004E+0000
 -1.295331E+0000  7.252755E+0000
 -3.492140E+0000 -8.376202E-0001
 -2.431271E-0001 -6.029616E+0000
  3.927870E+0000 -6.909919E-0001
  2.168991E+0000  2.462808E+0000
 -4.254548E+0000  3.960936E-0001
 -9.850112E-0004 -2.869908E+0000
  3.348531E+0000 -2.983982E+0000
 -1.013168E+0000  4.475181E+0000
 -2.810038E+0000  2.252998E-0001
  3.823130E-0001 -3.514328E+0000
  2.304731E+0000 -9.581749E-0001
 -1.193717E+0000  3.900200E+0000
 -4.210258E+0000 -1.516548E-0001
  9.543015E-0001 -1.305964E+0000
  6.556109E-0001 -1.141921E-0001
  1.689235E+0000  3.751044E+0000
 -2.711949E+0000 -4.088714E+0000
 -1.010690E+0000 -3.054122E+0000
  2.550876E+0000 -5.296755E-0001
  1.236307E+0000  4.438474E+0000
 -1.143052E+0000  2.244008E+0000
 -2.683588E+0000 -1.209083E+0000
  1.095101E+0000 -2.539736E+0000
  3.316299E+0000  5.770364E-0001
 -1.792197E-0001  2.079942E+0000
 -4.707987E-0001  9.993071E-0001
 -3.272432E+0000 -1.918271E+0000
  3.500227E+0000 -2.994550E+0000
 -7.392654E-0001  3.558161E+0000
  4.454915E-0001 -7.654238E-0001
 -4.026088E+0000 -1.222695E+0000
  1.834477E+0000 -1.366084E+0000
  3.138128E-0001  2.218906E+0000
 -6.851457E-0001 -9.219669E-0003
 -1.297108E-0001  6.964778E-0002
  1.695302E+0000  1.142833E+0000
 -3.735623E-0001  1.302358E+0000
 -1.110563E+0000 -2.608509E+0000
 -6.975077E-0001 -3.929209E-0003
  8.770681E-0001 -6.249932E-0001
 -7.046423E-0001 -1.280433E+0000
 -5.143040E-0001 -1.364730E+0000
  6.841748E-0002 -6.414204E-0001
 -1.617107E+0000  7.217670E-0001
  2.429968E+0000  3.784286E-0001
 -1.725300E+0000 -1.495892E+0000
 -2.124332E-0001 -2.702549E+0000
 -1.336185E+0000  6.311122E-0002
  3.836837E+0000  5.481436E-0001
 -2.281402E+0000  3.215001E+0000
 -6.059154E-0001 -3.831746E+0000
 -3.506995E-0001 -1.246744E+0000
  4.061490E+0000 -1.543052E-0001
 -1.795532E-0001  3.550241E+0000
 -5.157462E+0000  2.219256E+0000
  3.031486E+0000 -2.053110E+0000
  2.812186E-0004  3.149843E+0000
  6.368348E-0001  4.930080E-0001
 -2.483776E+0000 -8.160207E-0001
  9.168070E-0001  1.017800E+0000
  2.304866E+0000  5.035408E+0000
 -2.410412E+0000  1.407781E+0000
 -1.260400E+0000 -3.085774E+0000
  3.171169E+0000  2.353459E-0001
 -2.221419E-0002  3.844057E+0000
 -4.883819E+0000 -1.007331E+0000
  1.407194E+0000 -4.426727E+0000
  3.562530E-0001 -4.833064E-0001
  1.458614E-0001  4.341659E-0002
 -2.477051E+0000 -1.556281E+0000
  1.927331E+0000 -1.589980E+0000
 -7.270590E-0001  2.863084E+0000
 -6.697187E-0001 -4.647900E-0001
  1.090604E+0000 -2.050667E+0000
  3.862188E+0000  1.265513E+0000
 -2.259084E+0000  5.385489E-0001
  8.151676E-0001 -9.129964E-0001
  3.291594E+0000  6.369783E-0001
 -6.813501E-0001  8.225999E-0001
 -1.589081E+0000 -5.954636E-0001
  3.479986E-0001 -1.564904E+0000
  3.544641E+0000 -4.247220E-0001
 -3.917150E-0001  1.611777E+0000
 -3.394182E+0000  8.612698E-0001
  1.455241E+0000 -2.208071E+0000
  4.169733E+0000  1.939016E+0000
 -1.920308E+0000  2.085061E+0000
 -2.615656E+0000 -1.981645E+0000
  3.216982E-0001 -2.081875E+0000
  2.815747E+0000  4.846113E+0000
 -6.418560E-0001  4.060510E+0000
 -4.416834E+0000 -1.812327E+0000
  2.160285E+0000 -2.070993E+0000
  1.161575E+0000  9.659392E-0001
  3.641982E-0001  9.952463E-0001
 -2.482361E+0000 -1.872704E+0000
  1.550754E+0000 -1.758305E-0001
  1.653908E+0000 -4.371836E-0002
 -5.764852E-0001  5.733222E-0001
  5.933257E-0001  1.827641E+0000
  5.104438E-0001 -5.639500E-0001
 -2.979061E-0001 -2.758992E+0000
  1.933892E+0000  1.366326E+0000
  6.429469E-0001 -1.274289E-0001
 -3.255393E+0000 -1.213784E+0000
  8.724860E-0001 -4.153981E+0000
 -4.601386E-0001  2.481224E+0000
  1.267060E+0000  3.255700E+0000
 -2.090188E+0000 -1.288011E+0000
  4.677189E-0001 -4.410999E+0000
  3.878710E+0000  1.123540E+0000
  8.903385E-0001  4.724017E+0000
 -4.792242E+0000 -1.382904E+0000
  2.816779E+0000 -2.977067E+0000
  5.753692E-0001  3.699917E+0000
  4.801993E-0001  1.552510E+0000
 -1.172084E+0000  2.292378E-0001
 -1.110713E+0000 -2.230282E+0000
  1.143130E+0000 -3.819877E+0000
  3.354845E+0000  9.261573E-0001
 -1.063020E+0000  6.192598E+0000
 -1.370918E+0000 -3.746217E+0000
  2.600335E+0000 -1.412037E+0000
  2.820642E+0000  1.726656E+0000
 -2.352268E+0000 -1.241433E+0000
 -4.405408E-0001 -1.165499E+0000
  3.793601E-0001 -1.081073E-0001
  7.060922E-0001  1.973452E-0001
 -2.235352E+0000  1.364412E+0000
  5.710934E-0001 -6.960531E-0001
 -3.228810E-0001  2.395852E+0000
 -7.778043E-0001  3.502582E+0000
 -2.013773E+0000 -2.406228E-0002
  6.948393E-0001 -2.056746E+0000
  7.139710E-0001 -9.916488E-0001
  9.666618E-0001 -7.802686E-0001
  1.863984E+0000  3.060541E+0000
 -1.172910E+0000  1.131167E+0000
 -9.947575E-0001 -7.548384E-0001
  2.430443E+0000 -6.072062E-0001
  8.920514E-0001  8.505235E-0001
 -1.628835E+0000  1.261473E+0000
  8.199719E-0001  1.040966E+0000
 -6.752407E-0002  2.903152E+0000
  2.979360E-0001 -1.578308E+0000
  5.551038E-0001  2.670720E+0000
 -3.163046E-0002 -7.802328E-0001
 -1.522117E+0000 -6.670683E-0002
  2.413033E+0000  1.407569E+0000
 -4.616726E+0000  8.553833E-0001
 -7.793620E-0001  2.044795E-0002
  3.045802E+0000  1.023895E+0000
 -1.543200E+0000  1.393623E+0000
 -1.390541E+0000 -1.318513E+0000
  2.556387E+0000  6.348884E-0001
 -1.494632E+0000  2.988109E+0000
  2.888831E+0000 -1.216029E+0000
 -2.742567E+0000  1.823904E+0000
  2.126321E+0000 -1.871798E+0000
  3.816943E+0000 -1.140547E+0000
  4.422419E-0003  1.473215E+0000
 -4.123660E+0000  1.569878E+0000
  2.046487E+0000 -4.961792E+0000
  1.813610E-0001  7.649198E-0001
  2.843038E+0000  1.618084E+0000
 -4.394735E+0000 -1.316894E+0000
 -1.196729E-0001 -2.189895E+0000
  1.556320E+0000 -1.142806E-0001
  3.306538E-0001  4.324931E+0000
 -1.870922E+0000 -2.296134E+0000
 -8.210977E-0001 -2.237849E-0002
  3.076175E+0000 -1.180418E+0000
  5.232472E-0001  4.081370E+0000
 -5.128853E-0001  6.933226E-0001
 -2.056461E+0000  1.333577E+0000
  3.567528E+0000  6.182336E-0001
 -6.938553E-0002  2.228703E+0000
 -9.618762E-0001 -1.054393E-0001
  1.425064E-0002  6.990584E-0001
  1.885603E+0000  7.531898E-0001
 -1.553598E+0000  1.720651E+0000
 -1.693624E+0000 -5.790207E+0000
  6.286230E-0001 -1.569332E+0000
  4.957000E+0000 -9.118516E-0001
 -1.218318E+0000  5.070674E+0000
 -2.830953E+0000 -2.436052E+0000
 -1.200350E+0000 -3.103589E+0000
  3.149154E+0000  1.074957E+0000
 -2.501140E+0000  5.733722E-0001
 -1.221168E+0000 -3.150629E-0001
 -8.732268E-0001 -4.459791E+0000
  1.827655E+0000  4.016543E-0001
 -6.871863E-0001  1.748452E+0000
 -2.215375E+0000  1.597639E+0000
  1.627577E-0001 -2.643568E+0000
  1.312707E+0000 -1.918484E+0000
  3.351109E+0000 -2.781061E-0001
 -2.095235E+0000  1.402539E+0000
 -1.141435E+0000 -3.187435E+0000
  2.349722E+0000 -4.368299E-0001
 -3.166286E-0001  1.502981E+0000
 -3.318541E+0000  5.342865E-0001
 -7.090632E-0001 -5.510580E+0000
  5.661092E+0000 -9.062138E-0001
 -2.869667E+0000  4.330966E+0000
 -9.390188E-0001 -3.429353E+0000
  2.543147E+0000 -3.962169E+0000
  2.980679E+0000  5.133017E+0000
 -4.037968E+0000  1.470996E+0000
 -2.364082E+0000 -5.152562E+0000
  6.147687E+0000 -7.399061E+0000
  1.343992E+0000  3.247869E+0000
 -1.137183E+0000 -2.407154E-0001
 -2.569577E-0002 -4.689402E+0000
  4.657765E-0001 -2.382130E+0000
  2.995425E+0000  1.238014E-0001
 -7.903120E-0001  3.172725E+0000
 -6.489196E-0001 -2.051207E+0000
 -3.644970E-0001 -2.529580E+0000
  5.357806E+0000  3.770774E+0000
 -3.645545E+0000  1.239657E+0000
 -2.898063E+0000 -1.544653E+0000
  2.594626E+0000  9.889205E-0001
  1.665084E+0000  3.241474E-0001
 -1.762691E+0000 -7.483837E-0002
 -2.201340E+0000 -4.998761E+0000
 -1.641524E-0001 -2.537901E+0000
  1.013319E+0000  2.555358E+0000
  3.004365E-0001  2.146052E+0000
 -3.958851E+0000 -7.965403E-0001
  2.782916E-0001 -4.023722E+0000
  3.981790E+0000 -1.823020E+0000
  7.666063E-0002  5.658222E+0000
 -3.462098E+0000  1.555122E-0001
 -2.415435E+0000 -3.282100E+0000
  4.073421E+0000 -3.206161E+0000
  8.061513E-0001  2.873483E+0000
 -3.754954E-0001  1.067428E+0000
 -1.283897E+0000 -2.130955E+0000
  1.158220E-0001 -3.879792E+0000
  1.626854E+0000  2.530970E+0000
 -3.706741E-0001  2.335716E+0000
 -4.536067E-0001 -1.050408E+0000
 -4.348455E-0001 -9.518146E-0001
  1.156112E+0000  8.899063E-0001
  5.550652E-0001  1.904349E+0000
 -2.253460E+0000 -1.820628E+0000
  1.747544E+0000 -2.889185E+0000
  1.731382E+0000  3.442070E+0000
 -3.498504E+0000 -1.307012E+0000
 -2.277525E+0000 -1.402119E+0000
  5.397456E+0000 -2.213675E+0000
  3.143028E-0002  2.822076E+0000
 -2.186904E+0000 -1.619259E+0000
  9.548402E-0001  2.192836E-0001
  6.915062E-0001  4.466888E-0002
  1.950624E+0000 -1.743949E+0000
 -2.568980E+0000  1.641932E+0000
  3.331879E-0002 -3.022483E-0001
 -5.986526E-0001  1.975816E+0000
  5.096982E-0001 -1.593791E-0001
  2.960658E+0000 -1.512456E+0000
 -1.802894E+0000  2.638984E+0000
  1.926114E+0000 -2.950150E+0000
 -1.878969E+0000 -9.052933E-0001
  8.463014E-0001  1.028332E+0000
 -9.560591E-0002 -1.243427E+0000
  8.909393E-0001 -1.273246E+0000
 -2.238801E+0000 -2.901729E-0001
  2.798136E+0000 -3.028466E+0000
  5.926195E-0001 -1.553421E+0000
  1.339611E+0000  6.165345E-0001
 -1.949177E+0000 -6.908051E-0001
 -4.087302E+0000 -4.072992E+0000
  5.570353E+0000 -1.783863E+0000
  1.204919E+0000  3.795609E+0000
 -1.060895E-0002  2.588031E+0000
 -1.724516E+0000 -1.491745E+0000
 -6.611687E-0001 -7.008144E-0001
  1.745161E+0000 -5.017126E-0001
 -1.299871E+0000  4.517826E-0001
 -2.151307E+0000  1.897801E+0000
  2.477770E+0000 -2.747056E+0000
  2.703375E-0001  1.046850E+0000
  6.854966E-0001  2.238357E+0000
 -3.423606E+0000 -2.465624E+0000
  2.863584E+0000  1.076246E+0000
  1.364865E+0000  4.034202E+0000
 -3.299418E+0000  1.682470E+0000
 -2.647559E+0000 -5.596550E+0000
  3.215410E+0000 -1.724806E+0000
  3.126462E+0000  4.500235E+0000
 -3.790653E+0000  3.658099E+0000
  5.686744E-0001 -6.296900E+0000
 -1.408312E+0000 -1.851006E+0000
  4.025995E+0000  1.976096E+0000
 -4.423806E+0000  2.947600E+0000
 -1.013291E+0000 -1.693382E+0000
  1.398073E+0000 -3.579610E+0000
  7.631210E-0001 -2.358646E+0000
  1.562925E+0000  2.128657E+0000
 -1.169172E+0000  1.938401E+0000
 -1.072467E+0000 -3.983740E+0000
  3.162484E+0000 -4.760778E-0001
  3.736519E-0001  2.491805E+0000
 -7.781779E-0001  4.433083E-0001
 -1.566955E+0000  5.025564E-0001
  1.858509E+0000  2.367328E+0000
 -2.297177E-0001  9.685047E-0001
 -4.468354E-0002 -1.782062E+0000
  7.863479E-0002  1.255454E-0001
  9.535983E-0001 -7.810962E-0001
  1.775123E-0001 -2.613386E+0000
 -9.608368E-0001  3.932713E-0001
  1.533053E+0000  2.604351E+0000
  1.229440E-0001 -1.541852E+0000
 -2.323062E+0000 -1.656833E+0000
  5.594219E-0001 -1.023485E-0001
  2.118051E+0000  5.833731E-0001
 -9.138602E-0001  3.367430E+0000
 -1.447855E+0000 -1.492614E+0000
 -3.471853E-0001 -4.968316E-0001
  8.328082E-0001  3.064070E+0000
 -5.906803E-0001  2.541410E+0000
  4.417804E-0002 -2.616589E+0000
 -4.258062E-0001 -8.204966E-0001
 -3.408555E-0001  2.585897E+0000
  1.633428E+0000  3.502801E-0001
 -2.299670E+0000  8.793000E-0001
  2.463953E+0000 -7.585490E-0001
  1.115119E+0000 -5.351733E-0001
 -1.657130E+0000  4.309038E-0001
 -3.379775E+0000 -3.335869E+0000
  9.957422E-0001 -2.527221E+0000
  1.647216E+0000  6.810452E-0001
 -3.973147E+0000  1.292463E+0000
 -7.798139E-0001 -3.145641E+0000
  2.767613E+0000 -7.695312E-0001
  1.970601E+0000  4.420036E+0000
 -2.622437E+0000 -1.309197E+0000
 -5.687809E-0001  1.016270E-0001
  3.298803E+0000 -1.620586E+0000
 -3.629514E+0000  2.455381E+0000
 -6.766817E-0001 -7.140100E-0001
  6.113913E-0001  2.205473E-0001
  1.797313E+0000  1.154771E+0000
 -9.857286E-0001  1.787319E+0000
 -7.994080E-0001 -2.055347E+0000
  8.236082E-0001 -3.370687E+0000
 -1.813153E+0000 -6.554613E-0003
  9.571069E-0001 -6.383203E-0001
 -1.657436E+0000 -3.444357E+0000
  6.027372E-0002 -3.983640E-0001
  2.895664E-0001  2.808557E+0000
  1.561102E+0000 -2.001127E+0000
 -1.978956E+0000  9.839872E-0001
  2.570599E-0001 -6.559666E+0000
  1.941364E+0000  7.736682E-0001
  9.175944E-0001  1.111486E+0000
 -4.746181E+0000 -1.495998E-0001
  1.473655E+0000 -3.401022E+0000
  4.487057E+0000 -7.404730E-0002
  7.532234E-0001  3.551430E+0000
 -3.754907E+0000 -1.814413E+0000
  1.393479E-0003 -6.177867E+0000
  7.397197E+0000  1.027669E+0000
 -1.079465E+0000  4.437638E+0000
 -4.402514E+0000 -2.158437E+0000
  2.457471E+0000 -5.935913E+0000
  2.778038E+0000  2.269144E+0000
  7.198062E-0001  3.451757E+0000
 -2.193653E+0000  1.922493E-0001
 -2.892803E+0000 -4.155643E+0000
  4.264930E+0000 -1.435588E+0000
  9.182157E-0001  5.769477E+0000
 -2.309164E+0000 -2.220204E+0000
 -3.373002E+0000 -1.558985E+0000
  3.204383E+0000 -2.158944E+0000
 -4.629106E-0001  2.145162E+0000
 -1.738053E+0000  3.629159E-0001
 -1.086742E+0000 -1.161400E+0000
 -1.220855E-0001 -2.200321E+0000
  2.343373E+0000  7.354639E-0001
  1.221324E-0001  2.728431E+0000
 -3.867013E+0000  6.607544E-0001
  6.273850E-0001 -4.417758E+0000
  2.166458E+0000 -8.355807E-0002
 -8.724397E-0001  3.339398E+0000
 -6.236513E-0001 -1.662480E+0000
 -1.106822E+0000  2.754100E-0001
  3.004418E+0000  4.799081E-0001
 -3.994063E+0000  3.995116E+0000
 -1.488935E-0001 -3.100944E+0000
  3.325567E-0001 -3.431751E+0000
  1.601080E+0000  7.657640E-0001
 -9.269868E-0001 -3.261230E-0001
 -5.365032E-0001 -8.552278E-0001
  1.964080E-0001 -3.252920E-0001
 -1.212457E-0003 -1.857383E-0001
  7.679448E-0001 -2.331515E+0000
 -2.501815E+0000  3.181365E-0001
  2.454900E+0000  9.117808E-0002
  7.922188E-0001  3.424862E+0000
 -1.505031E+0000  6.401147E-0001
  1.362151E+0000 -3.211322E+0000
  2.068465E+0000  1.102403E+0000
 -1.887565E-0001 -2.309252E-0001
 -5.601605E-0001 -1.851452E+0000
 -1.293998E-0001 -6.612660E-0003
  7.975205E-0002 -1.124375E+0000
 -1.855138E+0000 -3.668700E+0000
  1.182926E+0000  1.483203E-0001
  6.713699E-0001  3.924282E+0000
 -2.841855E+0000  5.888904E-0002
 -1.341815E+0000 -2.736985E+0000
  4.182118E+0000  2.857201E+0000
  1.102111E+0000  3.175211E+0000
 -5.706877E+0000  1.145695E+0000
  1.937631E+0000 -4.415264E+0000
  2.144221E+0000 -4.504971E-0001
 -1.390381E+0000  3.223955E+0000
 -3.742237E+0000 -3.267599E+0000
  3.489080E+0000 -6.249622E+0000
  4.727005E+0000  8.791464E-0001
  3.773872E-0002  4.620920E+0000
 -3.893548E+0000 -1.870302E+0000
  1.147397E+0000 -1.624741E+0000
  3.253660E+0000  1.175344E+0000
 -2.617500E+0000  4.818487E+0000
 -2.489253E+0000 -5.092082E-0001
  1.036129E+0000 -1.452888E+0000
  1.148376E+0000  2.763708E-0001
 -1.664424E+0000  2.950880E+0000
 -1.875793E+0000  1.566966E+0000
 -2.184052E-0001 -3.431626E+0000
  8.457641E-0001 -3.321598E-0002
  1.677930E+0000  4.047565E+0000
 -2.629220E+0000  1.663077E+0000
 -7.487660E-0001 -2.352803E+0000
  2.836883E+0000 -1.657288E+0000
  3.922472E-0001  1.281972E+0000
 -2.890210E+0000 -1.898505E+0000
  1.086827E+0000 -4.351288E+0000
  5.276829E-0001  2.677991E+0000
  8.527537E-0001  1.781142E+0000
 -4.580131E+0000 -1.132049E+0000
  9.201715E-0001 -3.994033E+0000
  3.216301E+0000  1.708023E+0000
 -2.142180E+0000  1.659076E+0000
 -1.378826E+0000 -6.046501E-0001
 -5.222466E-0001 -4.787040E+0000
 -4.935771E-0001  1.374260E+0000
  1.260402E+0000  5.021673E-0001
 -1.763855E-0001  5.392666E-0001
 -4.694977E-0001  5.455792E-0001
  9.703644E-0001  7.850546E-0001
 -1.127629E+0000  1.251456E+0000
 -1.549688E-0001 -2.826899E+0000
 -1.907264E-0001 -5.034122E-0001
  4.051787E+0000  9.910626E-0002
 -4.964172E+0000 -2.295227E-0001
 -5.403232E-0001 -6.295063E-0001
  1.073327E+0000  4.786510E-0002
  2.258479E+0000  2.122184E+0000
 -2.406034E+0000  1.253484E+0000
  7.602412E-0001 -1.113425E+0000
  1.516635E-0001 -1.054010E+0000
  2.014499E+0000  8.696848E-0001
 -6.069079E-0001  3.677877E+0000
  4.154120E-0001 -1.453501E+0000
 -1.873500E+0000 -9.616617E-0001
  2.766382E+0000  1.534653E+0000
  1.318006E-0001  7.098637E-0001
 -3.034405E+0000 -1.323203E+0000
  1.888470E+0000 -1.624525E+0000
  8.585290E-0001  1.705381E+0000
 -6.525358E-0001 -5.447255E-0001
 -5.977627E-0001  1.157614E+0000
 -6.993620E-0001 -1.995177E+0000
  3.226558E+0000 -3.389824E-0001
  1.285085E+0000  2.369774E+0000
 -3.013948E+0000  1.662411E+0000
 -6.062299E-0001 -1.813715E+0000
 -3.685293E-0001 -2.249191E-0001
  3.962170E+0000 -1.074128E+0000
 -3.711561E-0001  1.624599E+0000
 -8.091163E-0001 -2.422109E+0000
 -1.091662E+0000 -2.889834E+0000
  2.645952E+0000  3.439650E-0001
 -3.100748E-0001  2.652929E+0000
 -3.948459E-0002 -2.280232E+0000
 -2.067280E+0000  9.017560E-0001
  1.720135E+0000 -1.523475E+0000
  3.661119E-0001 -7.096264E-0001
  2.073919E+0000 -1.424640E+0000
 -2.339832E+0000 -4.270154E-0001
  1.169150E+0000  3.587921E-0001
 -1.909181E+0000 -1.964385E+0000
  3.465142E+0000  7.363046E-0001
 -1.607206E+0000  3.229835E+0000
 -6.967925E-0001  1.449228E+0000
 -5.632434E-0001 -3.295456E+0000
  1.860531E+0000  5.338656E-0001
 -1.056435E+0000  3.734162E+0000
 -1.722965E-0001  6.841254E-0001
 -4.018406E+0000  4.607704E-0001
  4.640671E+0000 -1.545519E+0000
 -1.040944E-0001  3.154755E+0000
  4.327201E-0001  3.564505E-0001
 -3.171537E+0000 -4.169885E+0000
 -3.367328E-0001 -1.166302E-0001
  2.578161E+0000  2.585703E-0001
 -2.652324E+0000  2.754766E+0000
  1.407308E+0000 -2.756631E+0000
  7.632005E-0001  9.731647E-0001
 -2.651361E+0000  2.643089E+0000
 -3.110973E+0000 -1.629892E+0000
  3.201997E-0001 -3.986350E+0000
  2.203772E+0000  3.073296E-0001
 -2.755839E+0000  3.900340E+0000
 -1.314610E+0000 -8.244641E-0001
 -2.972093E+0000 -7.375951E-0001
  4.379391E+0000 -1.644156E+0000
 -1.439198E+0000  4.230454E+0000
 -4.115939E-0001 -2.954679E-0001
 -3.599467E+0000  3.440390E-0001
  3.304362E+0000 -4.098118E+0000
 -1.787368E-0001  1.422900E+0000
  1.285470E+0000  2.962704E+0000
 -2.707784E+0000  1.075408E+0000
 -4.221667E-0001 -3.191517E+0000
  1.544592E+0000  1.441823E+0000
  1.443464E+0000 -5.739530E-0001
 -2.803298E+0000 -2.831476E-0001
  1.332584E+0000 -9.182459E-0001
 -1.619688E+0000  5.568130E+0000
  1.546257E+0000 -2.087682E+0000
 -2.513727E+0000  2.039077E-0001
  2.800322E+0000 -9.873471E-0001
 -9.310216E-0001 -1.724939E+0000
 -2.824291E+0000 -1.006872E+0000
  1.929424E+0000 -1.251523E+0000
 -2.171960E+0000  9.793387E-0001
  1.458107E+0000 -3.686442E-0001
 -1.702282E-0001  1.001655E+0000
 -4.085483E-0001  2.047895E-0001
  2.789356E-0001 -5.721197E-0001
  4.986197E-0001  7.115383E-0001
  1.527449E+0000 -1.625993E-0001
  1.930735E-0001  2.206649E+0000
 -1.764605E+0000 -4.709480E-0001
  2.351695E+0000 -5.398221E+0000
  1.851796E+0000  1.461664E+0000
 -4.342647E-0001  4.729897E+0000
 -1.750095E+0000  2.854296E-0001
 -2.232208E+0000 -2.527086E+0000
  5.968930E+0000 -7.718199E-0001
 -1.051238E-0001  5.992380E-0001
 -1.435236E+0000  6.189562E-0002
  6.170107E-0001 -1.331727E+0000
 -6.981023E-0001  9.720028E-0001
 -4.046221E-0001  1.511476E-0001
 -1.527180E+0000 -1.020035E+0000
  9.582410E-0001 -2.414165E+0000
  1.661342E+0000  2.604223E+0000
 -4.368698E-0001  2.654604E+0000
 -3.748194E+0000 -1.020526E+0000
  2.270843E+0000 -9.734486E-0001
  3.653507E-0001 -5.841340E-0001
  7.883449E-0002  3.032910E+0000
 -1.062054E-0001  1.553916E-0001
  1.529016E-0001  1.364112E+0000
 -2.335617E-0001 -1.000719E-0001
 -1.342442E+0000 -1.286966E-0001
  2.110647E+0000 -2.612964E+0000
 -4.680498E-0001  1.815993E+0000
 -7.583453E-0001 -2.876712E-0001
  6.627849E-0001 -1.577520E+0000
  2.052660E+0000  7.283932E-0001
 -1.005726E+0000  7.535853E-0001
 -1.711804E+0000  1.281740E-0001
  5.576670E-0003 -9.590414E-0001
  8.096002E-0001  3.402700E+0000
 -3.661044E+0000  2.601121E+0000
 -2.834842E+0000 -7.219494E-0001
  1.548614E+0000 -4.091076E+0000
  1.347011E+0000  2.049762E+0000
 -1.533477E+0000  1.949894E+0000
 -3.417409E+0000 -2.053339E+0000
  3.880043E+0000 -5.104583E+0000
 -6.044382E-0001  3.029979E+0000
 -1.021928E+0000  3.868202E+0000
 -5.469602E-0001 -6.483995E+0000
  1.951753E+0000  3.115949E+0000
  2.444443E+0000  1.989419E+0000
 -3.884055E+0000  6.393485E-0001
  8.408536E-0002 -3.842215E+0000
  2.151554E+0000 -4.440938E-0001
  2.268579E-0001  5.752661E+0000
 -2.214019E+0000  3.348763E+0000
 -2.532925E+0000 -2.041443E+0000
  2.603355E+0000  4.859358E-0001
  1.694538E+0000  5.452347E-0002
 -1.614858E+0000  1.355732E+0000
  2.884662E-0001  2.240509E-0001
  4.678580E-0001 -2.658754E+0000
  4.228760E-0001  2.695567E-0001
  2.882527E+0000 -5.798888E-0001
 -1.235314E+0000  2.714685E+0000
  9.177717E-0001  6.751166E-0001
 -2.846073E+0000  4.211843E-0001
  1.893269E+0000 -1.333052E+0000
 -1.434254E+0000  9.370857E-0001
  7.078869E-0001  2.627748E+0000
  3.016970E-0001 -4.654021E-0001
 -7.344196E-0001 -2.282374E-0001
  4.525782E+0000  1.951195E-0001
 -3.204714E+0000  1.947645E+0000
  1.722771E+0000 -3.014352E+0000
 -4.768040E-0001  1.861239E+0000
  1.008405E+0000  8.451228E-0001
 -2.630683E+0000  5.404184E-0001
 -4.981393E-0001 -1.988137E+0000
  1.250038E+0000 -2.501492E-0001
 -4.742910E-0001  1.267629E+0000
  9.575399E-0001  1.461992E+0000
 -1.759267E+0000  7.765692E-0001
  1.748527E+0000 -6.200772E-0001
 -1.231468E-0001  8.271168E-0001
  1.376870E+0000 -1.065127E-0001
  1.074518E-0003  1.158129E+0000
 -1.764090E+0000 -2.947091E-0001
  1.070518E+0000 -1.052895E+0000
 -2.868327E-0003  1.961106E+0000
 -2.886386E+0000  1.927672E-0001
  1.500740E+0000 -2.823760E+0000
  2.901590E-0001  5.270159E-0002
 -8.714821E-0001  2.471051E+0000
 -9.270137E-0001 -3.220362E+0000
 -1.261979E+0000 -4.373964E-0001
  2.799693E+0000 -3.760889E-0001
 -1.278210E+0000  3.547391E+0000
 -5.737542E-0001 -2.316135E+0000
 -2.714462E+0000 -3.081898E+0000
  9.417897E-0001  1.339355E+0000
 -9.205254E-0001  7.670883E-0001
 -1.610148E+0000 -1.425846E+0000
  1.049556E+0000 -1.015842E+0000
 -3.043211E-0001  1.181104E-0001
 -5.664611E-0001  2.984097E+0000
 -1.998068E+0000 -1.190380E+0000
 -4.556977E-0001 -1.012054E+0000
  5.555402E-0001  3.697042E-0001
 -2.256762E-0001  1.143062E+0000
 -1.954886E+0000 -2.631847E+0000
  9.795764E-0001 -1.820512E+0000
  3.240951E+0000  1.614909E+0000
 -2.439096E+0000  7.649907E-0001
 -1.248817E+0000 -3.224521E-0001
  1.539454E+0000 -1.360709E+0000
  1.620800E-0001  2.151929E-0001
  5.534959E-0001 -2.271851E-0001
 -1.209789E-0001 -4.546775E-0001
  1.754680E+0000  1.873717E-0001
  6.074328E-0001 -9.415027E-0001
  3.372685E-0001  2.524085E+0000
 -8.587104E-0001 -6.336940E-0001
  2.962822E-0001 -4.287450E+0000
  1.787984E-0001  9.477392E-0001
  3.694742E+0000 -5.361679E-0001
 -4.455688E+0000  8.461445E-0001
  1.250579E+0000 -2.353096E-0001
  1.978963E+0000 -4.342775E+0000
  2.254508E+0000  3.968460E+0000
 -3.124351E+0000  2.821292E-0001
 -1.685603E+0000 -2.293420E+0000
  4.057967E+0000 -2.366138E+0000
 -4.577458E-0001  3.144015E+0000
 -6.459153E-0001 -1.888531E+0000
 -3.104165E+0000  8.584614E-0001
  3.142605E+0000 -1.770029E-0001
 -2.293908E-0001  1.263821E+0000
  7.474263E-0001 -2.024708E+0000
 -1.247286E+0000  6.951262E-0001
  6.043221E-0001  2.170857E+0000
  1.195476E+0000  4.096486E+0000
 -2.698151E+0000  1.281475E+0000
  1.371802E+0000 -2.712085E+0000
  7.834069E-0001  2.014940E+0000
 -3.297000E-0001  1.440921E+0000
 -1.610883E+0000  4.439120E-0001
 -1.858448E+0000 -3.683370E+0000
  6.761884E-0001  1.482742E+0000
  8.235594E-0001  3.043463E+0000
 -4.689392E+0000 -1.180543E+0000
  1.983206E+0000 -4.401320E+0000
  8.430733E-0001  5.849354E-0001
  2.238500E+0000  7.637326E-0001
 -1.665514E+0000  1.689986E-0001
  1.769061E+0000 -1.614081E+0000
 -1.179364E+0000 -9.526464E-0001
  1.474924E+0000 -1.080030E+0000
 -2.003063E+0000  7.465239E-0001
 -2.233973E+0000 -6.279103E-0001
  2.291277E+0000  9.895410E-0001
  2.735142E-0002  2.642581E+0000
  3.794410E-0001 -2.191825E+0000
 -2.536231E-0001  3.603211E-0001
  8.163955E-0001  3.812002E+0000
 -1.003237E+0000  3.425242E-0001
 -1.236176E+0000 -4.607961E-0001
  1.851937E+0000  4.710991E-0001
 -1.785724E+0000  4.236945E+0000
  2.019405E-0002 -3.213205E+0000
 -2.023093E+0000 -3.023815E+0000
  3.036900E+0000  9.854947E-0001
  2.234851E+0000  2.665643E-0001
 -1.812732E+0000  3.372716E+0000
 -2.983147E-0001 -2.050148E+0000
 -3.293530E-0001  9.373297E-0002
  2.814278E+0000 -4.365934E-0001
 -2.044799E-0002 -1.735052E-0001
  1.611065E+0000  2.268861E+0000
 -1.955403E+0000  2.094593E-0001
  7.179945E-0001 -4.755297E-0001
 -1.187919E-0001  2.162975E+0000
  1.393500E+0000  2.973493E+0000
 -3.018205E+0000 -1.636669E+0000
 -1.705357E+0000 -2.680792E+0000
  2.383907E+0000  2.436465E+0000
 -6.262882E-0001  5.958829E-0002
 -2.373043E+0000  1.629020E+0000
 -1.547259E+0000 -1.735902E+0000
  2.481672E+0000 -8.397126E-0001
  3.023092E-0001  1.311184E+0000
 -1.008194E+0000 -1.598401E+0000
  2.202399E-0001 -4.219033E-0002
  4.354487E+0000  1.087984E+0000
 -1.540284E+0000  1.985825E+0000
 -2.573213E+0000 -3.799694E-0001
  1.249410E+0000 -4.313689E+0000
  1.212095E+0000 -6.221975E-0001
  9.799823E-0001  8.871798E-0001
 -2.671299E+0000 -4.344854E-0001
 -1.722191E+0000  5.719484E-0001
  2.299354E+0000 -4.582368E+0000
 -5.386170E-0001  1.107865E+0000
 -1.134604E+0000  1.667693E+0000
  6.427608E-0001 -5.131248E-0001
  8.916287E-0001  3.067190E-0002
 -2.146107E+0000  2.261991E+0000
 -1.454712E+0000 -9.515700E-0001
 -2.512476E+0000  1.488477E+0000
  1.424696E+0000 -4.323028E-0002
  9.725906E-0001  1.545302E+0000
 -2.219373E+0000 -2.670208E-0001
  1.575809E+0000 -4.422966E-0001
 -7.965065E-0001 -6.215656E-0001
 -1.996689E+0000 -5.085494E-0001
  4.127565E+0000 -3.863556E-0001
 -1.521661E+0000  1.234409E+0000
 -1.194668E+0000  2.485549E+0000
  2.659940E-0001 -2.008187E+0000
  1.308062E+0000 -2.289913E-0001
  1.842070E+0000  1.133757E+0000
 -1.127961E+0000  2.520115E+0000
 -1.948541E+0000 -8.024245E-0001
 -7.724873E-0001 -1.891622E+0000
  2.498770E+0000  7.537712E-0001
 -1.300737E+0000  2.881625E+0000
 -2.606443E+0000 -1.577493E+0000
 -1.902812E+0000 -3.993349E+0000
  5.203186E+0000  3.708836E-0001
 -8.915856E-0001  3.681702E+0000
 -4.356494E+0000 -2.113143E+0000
  2.171062E+0000 -2.858769E+0000
  2.588216E+0000  3.937038E+0000
 -3.535190E+0000  5.546849E+0000
 -2.598343E+0000 -3.450353E+0000
  9.278422E-0001 -4.212759E-0001
  2.228814E+0000  1.597106E+0000
 -1.351479E+0000  1.523162E+0000
 -2.399184E+0000 -1.810087E+0000
  2.903287E+0000 -4.138753E+0000
  2.273067E+0000  2.770099E+0000
 -8.683201E-0001  1.443641E+0000
 -4.516637E+0000 -3.792003E-0002
  5.229178E+0000 -1.401834E+0000
 -1.223972E+0000  5.200748E+0000
 -2.287400E+0000  8.119009E-0001
 -1.773155E+0000 -5.049708E+0000
  1.155309E+0000 -2.656600E+0000
  4.049377E+0000  8.060716E-0001
 -2.237102E+0000  5.063603E+0000
 -3.026505E+0000  9.559197E-0001
 -2.456121E+0000 -2.645754E+0000
  2.430868E+0000  5.240525E-0001
 -1.111480E+0000  4.433915E+0000
 -1.935934E+0000 -2.074195E+0000
 -8.434025E-0001 -3.431534E+0000
  3.778201E+0000  1.499298E+0000
 -3.106839E+0000  5.256404E+0000
 -2.266768E+0000 -1.427874E+0000
  1.773736E+0000 -2.549577E+0000
  7.699942E-0001  2.019446E+0000
 -9.378952E-0001  3.225475E+0000
 -2.851828E+0000 -1.335111E+0000
  1.059369E+0000 -3.912575E+0000
  2.995379E+0000  2.280592E+0000
 -2.532226E+0000  1.742301E+0000
 -2.436571E+0000 -2.659263E+0000
 -1.670329E+0000 -3.213366E-0001
  4.984164E+0000  7.901995E-0001
 -2.505042E+0000  2.597710E+0000
 -1.246539E+0000  7.764384E-0001
 -4.503392E-0001 -1.080300E+0000
  2.043968E+0000 -4.561935E-0001
 -1.009181E+0000  5.361720E+0000
 -1.543293E+0000  1.788132E+0000
  9.794725E-0001  4.058071E-0003
  1.249473E+0000 -7.211522E-0001
 -7.649768E-0001  1.020552E+0000
  7.838600E-0001  1.002982E+0000
  3.067853E-0001 -3.480496E+0000
 -1.983661E+0000  1.073969E+0000
  1.133697E+0000 -1.688614E+0000
  5.911518E-0001  1.329836E+0000
 -9.495769E-0001  4.753304E-0001
 -5.989475E-0001  4.697786E-0001
  2.935992E+0000 -2.553495E+0000
 -3.265623E+0000  3.391957E+0000
  1.401691E+0000 -1.875404E+0000
  1.123708E+0000  1.398571E+0000
  2.192631E-0001  1.087566E+0000
  1.161434E+0000  2.421703E-0001
 -9.174796E-0001  2.469495E+0000
 -1.359774E+0000 -2.554916E-0001
 -9.801413E-0001 -3.404595E+0000
  1.765143E+0000 -2.068681E+0000
 -3.944623E-0001  3.099903E+0000
  6.408738E-0001 -7.599896E-0001
 -4.028164E-0001  1.295588E+0000
  1.377954E+0000 -3.245781E-0001
 -1.100330E+0000  2.317186E+0000
  1.068129E+0000 -3.360077E+0000
 -2.673009E+0000 -7.152168E-0001
  1.091120E+0000  5.826214E-0002
 -2.639341E-0002  4.113470E-0001
 -1.369667E+0000  3.452971E-0001
 -1.309951E+0000 -1.202903E+0000
  2.283907E+0000 -3.419269E+0000
  1.812444E+0000 -9.469167E-0001
 -9.026514E-0001  4.167008E+0000
 -2.492558E-0001 -2.250956E+0000
 -4.111001E-0001 -1.650945E+0000
  1.308755E+0000  4.737280E-0003
 -2.321960E+0000  2.565464E+0000
  8.383361E-0001  3.431055E-0002
 -6.817709E-0001  1.991100E-0001
 -6.771248E-0001  2.254411E-0001
 -2.993176E+0000 -8.495589E-0001
  3.547182E+0000  1.750618E-0001
 -6.965187E-0001  3.650130E-0001
 -1.346159E+0000 -8.066754E-0001
 -2.625712E+0000 -3.240537E-0001
  1.923336E+0000 -2.201685E+0000
  7.583912E-0001  2.641669E+0000
 -2.050198E+0000 -9.147033E-0001
  1.426973E+0000 -1.129262E+0000
  7.179780E-0001  8.788432E-0001
 -2.463090E+0000 -2.893369E-0001
  3.009393E+0000  2.681734E-0001
 -2.119720E-0001 -4.830844E-0001
 -2.687227E+0000 -1.497232E+0000
  1.591643E+0000 -3.645160E+0000
  6.196129E-0001  2.506352E+0000
 -1.478523E+0000  1.211583E+0000
  1.208987E-0001  1.262301E-0001
 -1.378286E+0000  1.161023E+0000
  3.455160E+0000  1.462085E+0000
 -3.899221E+0000  9.167643E-0001
 -6.005584E-0001 -1.337429E+0000
 -7.790277E-0001  3.235663E-0001
  1.738699E-0001 -6.821375E-0001
 -7.438486E-0001 -4.438619E-0001
  2.436106E-0001 -4.080608E+0000
  1.392331E+0000  2.308045E-0002
  9.620703E-0001  4.935148E+0000
 -7.145221E-0001  1.696460E+0000
 -1.419760E+0000 -7.746760E-0001
  2.367694E+0000 -2.204681E+0000
 -1.943400E+0000  3.288562E+0000
 -1.671172E-0001 -1.446124E+0000
 -2.142674E+0000 -1.797612E+0000
  5.652456E-0001 -1.905653E+0000
 -3.114295E-0001  1.226751E+0000
 -2.621318E-0001  1.821768E+0000
 -7.060490E-0001 -1.383122E+0000
  6.127837E-0001 -1.670848E-0001
  7.241546E-0001 -1.881171E-0001
 -8.222518E-0001  9.118785E-0001
  4.227943E-0001  2.170583E+0000
  3.793208E-0001  8.192635E-0001
 -1.240795E+0000 -5.320668E-0001
  3.993855E-0001 -9.268948E-0001
  8.014205E-0001  8.964575E-0001
  8.697415E-0001  3.554732E-0001
 -1.790336E+0000  1.414491E+0000
  6.475803E-0001 -5.093083E-0001
 -3.291059E-0001 -1.050621E+0000
  2.064177E-0002  1.791841E+0000
 -2.138918E-0001  1.442924E+0000
 -3.615219E-0001 -2.009405E+0000
 -9.852179E-0003 -1.828588E+0000
  1.632079E+0000  2.244603E+0000
 -2.012144E-0001  4.258971E+0000
 -4.068876E+0000  2.316025E-0001
  3.634552E+0000 -2.593110E+0000
  2.501971E-0001  8.892222E-0001
 -5.672934E-0001  4.196510E+0000
 -2.833184E+0000 -1.324273E+0000
 -4.366937E-0001 -2.111670E+0000
  2.714659E+0000 -3.573035E+0000
 -9.558444E-0001 -4.895053E-0001
 -1.320265E+0000  1.333847E+0000
 -1.238956E+0000 -2.672461E+0000
  3.322210E+0000 -4.610713E-0001
 -1.391020E+0000  4.828508E+0000
 -1.132026E+0000  7.420872E-0001
 -1.613357E+0000 -2.025453E+0000
  3.075994E+0000 -4.296700E-0001
 -2.252001E+0000  4.269840E+0000
 -4.912720E-0001  3.239929E-0001
 -7.987836E-0001 -8.718537E-0001
  2.139806E+0000 -3.683933E+0000
  5.674896E-0001  5.830270E+0000
 -3.671397E-0001 -8.652535E-0001
 -2.505130E+0000 -5.415184E+0000
  3.362964E+0000 -1.742207E+0000
  1.016951E+0000  3.070948E-0001
 -2.024504E+0000  3.375380E+0000
 -5.077918E+0000 -2.895848E+0000
  4.023139E+0000 -2.865533E+0000
  8.000713E-0001  3.132152E+0000
 -1.254573E+0000  1.665864E+0000
 -4.967066E-0001 -1.230799E+0000
 -6.424422E-0001 -1.384700E+0000
  3.986077E-0001  7.863939E-0001
  1.823479E+0000  2.560916E+0000
 -3.997682E-0001  1.337837E+0000
  5.102891E-0002 -3.953893E-0001
 -1.672877E+0000 -1.025071E+0000
  2.851891E+0000 -3.464723E-0001
 -1.276216E+0000  4.114590E+0000
  2.089387E+0000 -9.350764E-0001
 -2.903755E+0000 -9.564469E-0001
  2.316357E-0002 -2.763486E+0000
  1.651128E+0000 -1.336045E+0000
  5.300768E-0001  1.593072E+0000
 -2.033525E+0000 -2.790112E-0002
 -1.613054E+0000 -3.371672E+0000
 -4.018857E-0001  6.281580E-0002
  4.580981E+0000 -7.341284E-0001
 -3.841633E+0000  1.277908E+0000
 -1.511083E+0000 -1.285426E+0000
 -1.053222E+0000 -2.089733E+0000
  2.296064E+0000 -3.117998E-0001
  4.361355E-0001  1.526500E+0000
 -9.906455E-0001 -8.180013E-0001
  3.635925E-0001  9.144554E-0001
 -9.559039E-0001 -1.324216E+0000
  3.375199E+0000 -1.101056E+0000
 -1.589464E+0000  3.425274E-0001
 -2.999082E+0000 -1.633696E+0000
  3.769912E+0000 -4.172635E-0001
  6.646676E-0001  7.080859E-0001
 -1.168329E+0000 -1.249118E+0000
 -1.211285E+0000 -1.272032E+0000
  4.441177E+0000 -2.208761E+0000
 -3.796194E-0001  2.319377E+0000
 -2.470835E+0000  1.677820E-0001
 -2.093670E+0000 -1.925942E+0000
  4.153402E+0000 -4.063680E-0002
 -5.769089E-0001  3.359895E+0000
  3.023437E-0002 -2.145440E-0001
  4.376786E-0001 -2.400687E+0000
 -1.813092E-0001 -4.085573E+0000
 -6.745044E-0001  1.406345E+0000
  3.543465E+0000 -3.664182E-0001
 -3.016068E+0000 -1.336348E+0000
  2.294649E+0000  7.720372E-0001
  2.612199E+0000  2.776586E-0002
 -2.854937E+0000  2.816265E+0000
  6.082880E-0001 -5.567948E-0001
 -1.963111E-0001 -2.514523E+0000
  5.701815E-0001 -2.593881E+0000
  6.667753E-0001  4.376842E+0000
 -2.574899E-0001  5.138320E-0001
 -1.962649E+0000 -1.682981E+0000
  1.889383E+0000  4.174599E-0001
  7.648887E-0001  4.877653E-0001
 -1.109109E+0000 -1.100241E+0000
 -1.098130E+0000 -2.269228E+0000
  2.164010E+0000 -1.984105E+0000
  7.176395E-0001  2.565965E+0000
 -1.466248E-0002  2.899713E+0000
 -5.726833E+0000 -1.375539E+0000
  1.290415E+0000 -2.001021E+0000
  1.735490E+0000 -2.126530E+0000
 -1.440207E+0000  4.315475E+0000
 -3.398678E+0000 -1.712867E+0000
 -1.888030E+0000 -3.996931E+0000
  3.526774E+0000  2.707826E+0000
 -1.511324E-0001  5.157074E+0000
 -3.818163E+0000  1.536299E+0000
  6.578890E-0001 -4.586295E+0000
  1.681074E+0000  3.961117E-0001
  1.870981E+0000  2.106653E+0000
 -2.215660E+0000  1.086674E+0000
  7.231997E-0001 -2.587449E+0000
  1.212367E+0000  7.649786E-0001
 -4.995987E-0001  3.278762E+0000
 -2.722746E+0000  1.361866E-0001
  3.706180E-0001 -1.498460E+0000
 -7.137571E-0002 -7.787777E-0001
 -1.236366E+0000  1.768545E+0000
 -1.590112E+0000 -2.416515E-0001
  4.366310E-0001 -1.937898E+0000
 -1.570099E+0000  7.836944E-0001
  2.740166E+0000  9.954636E-0001
 -5.129558E-0003  2.384613E-0001
 -1.100238E+0000  2.731434E+0000
  7.669664E-0002 -2.404115E+0000
  1.126142E-0001 -2.623023E+0000
  2.353886E+0000  2.734926E+0000
 -4.375832E-0001  5.064389E+0000
  1.175369E-0001 -5.546931E-0001
 -9.340895E-0001 -8.924662E-0001
  2.001829E+0000 -3.391375E+0000
 -4.429842E-0001  3.046896E+0000
 -9.311657E-0001 -1.556206E+0000
 -2.694003E+0000 -2.214025E+0000
  3.760170E+0000  1.634395E+0000
  4.247618E-0001  5.471780E+0000
 -3.738230E+0000 -8.302397E-0001
  4.159197E-0001 -3.207617E+0000
  1.827055E+0000  1.259581E+0000
  8.055335E-0001  6.086505E-0002
 -2.193505E+0000  5.887861E-0001
  1.968110E+0000 -5.738177E-0001
 -2.916759E-0001  4.873327E-0001
  1.171130E+0000  2.822551E-0002
  4.489651E-0001 -2.085066E+0000
 -1.244362E+0000 -1.299177E+0000
  2.418080E+0000 -1.390113E+0000
 -1.937284E+0000  2.065268E+0000
 -4.371876E-0001  3.259135E-0001
 -4.097473E+0000 -2.102401E+0000
  1.355221E+0000 -1.337387E+0000
  3.007796E+0000  1.975893E+0000
  1.703774E-0001  2.292287E+0000
 -9.298009E-0001 -2.498651E+0000
  5.042901E-0001 -1.543248E+0000
  1.248076E+0000 -4.857120E-0002
  4.058898E-0001  2.429822E+0000
 -2.277404E+0000  2.173212E-0001
  6.873398E-0001 -6.655283E-0002
  1.381266E+0000 -1.094888E+0000
  4.311404E-0001  3.030252E+0000
 -2.520220E+0000 -1.136549E+0000
  3.448593E+0000 -1.150727E+0000
  1.704359E+0000 -1.404826E+0000
 -2.758177E+0000  1.437091E+0000
 -1.062419E+0000 -2.776288E+0000
 -2.298939E+0000 -6.714089E-0001
  3.524570E+0000 -2.586957E-0002
 -3.068597E-0001 -4.327117E-0002
 -3.393534E+0000  1.423169E+0000
 -8.614675E-0001 -1.354320E+0000
  2.238952E+0000  1.243895E+0000
  1.699798E+0000  8.881654E-0001
 -3.268325E+0000  2.001149E+0000
 -7.239927E-0001 -7.058266E-0001
  2.722620E+0000 -2.047696E+0000
  4.821103E-0001  3.702629E+0000
 -1.679071E+0000  4.587083E+0000
 -1.612108E+0000  8.299721E-0001
  9.438236E-0001 -1.793014E+0000
  1.693952E+0000  9.609245E-0002
 -3.152526E+0000  2.635997E+0000
  1.127582E+0000 -1.257835E+0000
  1.395013E-0002  4.043118E-0001
  4.572829E-0001  1.267789E+0000
 -1.589513E+0000  2.991376E-0001
 -5.825277E-0001 -1.458986E+0000
  2.529733E+0000 -3.745309E+0000
  2.944643E-0001  2.201028E+0000
  3.229327E-0001 -3.945929E-0001
 -1.446858E+0000  7.693264E-0001
  2.413387E+0000 -5.523227E-0001
 -1.892557E+0000 -1.727243E+0000
 -5.612623E-0001 -1.350569E+0000
  3.401854E+0000  1.971087E-0002
  1.215902E+0000  3.452088E+0000
 -3.231498E+0000  3.906421E+0000
 -6.710617E-0001 -1.509124E+0000
  8.704521E-0001 -1.369928E+0000
  1.557807E+0000 -6.468607E-0001
 -3.373145E+0000 -1.542354E+0000
  1.986198E+0000 -1.299065E+0000
  1.135449E+0000 -2.856482E+0000
 -3.248114E-0001  3.260710E+0000
 -1.026552E+0000  1.647354E+0000
 -1.530367E+0000 -3.797127E+0000
  1.924663E+0000  8.596093E-0002
  1.726952E+0000  2.129767E+0000
 -2.047479E+0000  5.142792E-0001
  1.178940E+0000 -3.906294E+0000
  7.885637E-0001  2.212739E+0000
 -8.474186E-0001  5.361914E+0000
 -9.332194E-0001  6.424115E-0001
 -1.250616E+0000  3.119053E-0001
  5.217866E-0001 -6.045072E-0001
  7.760734E-0001  7.491500E-0001
  3.078669E-0001  3.126732E+0000
 -5.376251E-0001  5.987830E-0001
 -1.166321E+0000 -2.559109E-0002
  1.602029E+0000  2.679074E+0000
  5.347540E-0001  2.336688E+0000
 -2.821637E+0000  8.254534E-0001
  1.091177E+0000 -2.027470E+0000
  6.440122E-0001 -1.107503E+0000
  5.486681E-0001  2.951799E-0001
 -1.548689E+0000  1.541041E+0000
 -9.284161E-0001  1.808756E+0000
 -8.720345E-0001 -9.068171E-0001
  1.122503E-0001 -2.025150E-0001
  7.231848E-0001  6.940859E-0001
 -1.716165E+0000  9.852469E-0001
 -6.199983E-0001 -2.550110E-0001
  1.949131E+0000 -8.406986E-0002
  1.916946E+0000  2.272977E+0000
 -1.258301E+0000  2.619748E+0000
 -1.927112E+0000 -3.924275E+0000
  2.001575E+0000 -4.018333E+0000
  3.371221E-0001  3.446568E+0000
 -2.672819E+0000  4.550218E+0000
 -1.750900E+0000 -2.746566E+0000
  4.441288E+0000 -1.691191E+0000
 -8.934252E-0002  9.630338E-0001
 -1.023301E+0000 -7.351721E-0001
 -1.373360E+0000  2.806222E-0001
 -1.302840E+0000  6.542135E-0001
  4.408224E-0001 -3.483451E+0000
  4.604289E-0001  1.782169E+0000
  2.715814E+0000  2.217033E-0001
 -4.059277E+0000  6.806009E-0001
  1.437567E+0000 -2.350630E+0000
  1.276013E+0000 -1.645292E+0000
 -3.600426E-0001  2.217293E+0000
 -1.082278E-0002  8.029580E-0001
 -2.177641E+0000 -6.746102E-0001
  2.187475E+0000 -9.591001E-0001
  8.556945E-0001  1.477875E+0000
 -2.028505E-0001 -1.631569E+0000
 -6.963284E-0001  1.204363E+0000
  3.529072E+0000  1.607453E+0000
 -7.126783E-0001  1.506218E+0000
 -2.190983E+0000  9.062881E-0001
 -7.922607E-0001 -2.132171E+0000
  1.571737E+0000 -1.025527E+0000
 -8.012436E-0001 -1.208028E+0000
  1.482287E+0000  3.820083E+0000
 -3.746826E+0000  3.130653E-0001
  2.840447E-0001 -3.183388E+0000
  1.574881E+0000 -9.389203E-0002
  1.033190E+0000  4.891191E-0001
 -3.754277E+0000 -1.114843E+0000
  2.307237E+0000 -3.890441E+0000
  4.172681E-0001  8.953611E-0001
  4.128393E+0000  6.368428E-0001
 -1.846427E+0000  3.061207E+0000
  3.837838E-0001 -3.347520E+0000
  1.776909E+0000 -2.396390E+0000
  1.612448E+0000  7.435379E-0001
 -1.093749E+0000 -1.534988E+0000
  1.373609E+0000 -2.684608E+0000
 -5.221252E-0001 -5.676819E+0000
  3.402366E+0000 -3.482506E-0001
 -3.022363E+0000  3.942368E+0000
  1.555012E-0001 -2.323894E+0000
 -1.234609E+0000 -1.699864E+0000
  2.878979E+0000  1.284196E+0000
  4.899667E-0001  2.064778E+0000
 -2.797234E+0000 -2.829469E+0000
  4.333717E-0001 -1.510500E+0000
  1.468870E+0000  7.246533E-0001
  4.671757E-0001  2.315472E+0000
 -2.654656E+0000 -4.869596E-0001
  1.392111E+0000  1.582255E+0000
  1.941098E+0000  3.948423E+0000
 -3.251537E+0000  1.625046E+0000
  2.239728E-0001 -4.253082E+0000
  1.930220E+0000 -1.173896E+0000
  1.585455E+0000  7.169929E-0001
  8.261866E-0001  2.058301E+0000
 -1.629798E+0000  1.145564E+0000
  6.315343E-0001 -2.078199E+0000
  1.175200E+0000  5.666998E-0002
  1.634143E+0000  1.730723E+0000
 -2.000774E+0000 -6.335696E-0001
 -1.011634E+0000  6.103979E-0001
  1.610288E-0001 -1.528228E+0000
  1.899612E+0000  6.130552E-0001
 -1.456784E+0000  1.266502E+0000
 -1.614869E+0000 -1.560650E+0000
  1.761443E+0000 -1.898529E+0000
  5.971569E-0001  1.962312E+0000
  1.054557E+0000  1.907803E-0001
 -1.262413E+0000 -2.281654E+0000
  3.659060E-0001  1.531872E+0000
  2.622204E-0001  2.212949E+0000
  3.323798E-0001  2.515517E+0000
  1.883933E+0000 -1.247419E+0000
 -3.069355E+0000 -1.568843E-0001
  2.846424E+0000  8.406300E-0001
 -9.927478E-0001  7.043648E-0001
 -1.976013E-0001  5.668441E-0001
 -1.484156E+0000 -1.533651E-0001
  1.225398E+0000 -4.099353E+0000
  1.457065E+0000  1.294862E+0000
 -1.457934E-0001  8.320497E-0002
 -3.825540E+0000 -1.689997E-0001
 -7.290782E-0002 -3.086299E+0000
  2.306617E+0000  1.170736E+0000
 -9.076929E-0001  4.069456E+0000
 -1.149974E+0000 -1.675746E+0000
 -2.956587E+0000 -2.629076E+0000
  2.008887E+0000 -2.830114E+0000
  2.703587E-0001  2.271025E+0000
 -3.565732E+0000  1.273366E+0000
  1.515904E+0000 -8.994581E-0001
 -1.007116E+0000 -1.250046E+0000
  1.299010E+0000  1.760599E+0000
 -2.153233E+0000  2.327971E+0000
  1.659471E-0001 -2.116737E+0000
  2.982339E+0000 -7.574862E-0001
 -1.638212E+0000 -4.917478E-0001
 -1.936864E-0001  1.552596E+0000
 -2.256359E-0001 -2.475809E-0001
  2.231364E+0000 -1.265401E+0000
  5.717854E-0001 -1.844594E+0000
 -4.950990E-0001 -4.920823E-0001
  2.138636E+0000  1.141752E+0000
 -2.725513E+0000  2.168536E+0000
  7.134359E-0001 -5.561408E-0001
  1.535039E+0000  2.791455E-0001
 -4.090704E+0000 -2.713650E-0001
  4.917232E-0001 -2.334440E+0000
  1.176819E-0002 -1.791928E+0000
  8.291009E-0001  4.139086E+0000
 -2.965506E+0000 -2.267095E-0001
 -1.137803E+0000 -2.894172E+0000
  2.287994E+0000 -3.329879E+0000
  2.297857E+0000  4.469051E+0000
 -4.527925E+0000  2.352168E+0000
 -1.385955E+0000 -3.859936E+0000
  1.185345E+0000 -2.331433E+0000
  1.104882E+0000  1.193330E-0001
  9.854872E-0001 -1.671681E+0000
 -4.258406E-0001 -3.508086E-0001
  3.611989E-0002  1.197824E+0000
  5.262717E-0001 -1.289080E+0000
  1.867853E+0000  2.056123E+0000
 -1.186110E+0000 -8.538949E-0001
 -4.082754E-0001 -3.872360E+0000
  2.341339E+0000  2.313285E+0000
 -6.237586E-0001  2.001414E+0000
 -2.445752E+0000  5.865802E-0001
  1.980212E+0000 -1.872567E+0000
  1.966400E+0000  1.935733E+0000
 -1.682167E-0001  5.144666E-0001
 -3.605900E+0000  1.168918E+0000
  1.613080E+0000 -2.317720E+0000
  1.300926E+0000  1.097412E+0000
 -9.785251E-0001  3.095957E+0000
 -1.778232E+0000  1.523630E+0000
 -8.442192E-0001 -3.229004E+0000
  1.357250E+0000 -3.841049E-0001
  1.348538E+0000  3.588595E+0000
 -2.519904E+0000 -1.416079E+0000
 -3.362889E+0000 -3.821695E+0000
  2.498539E+0000 -2.455244E+0000
  1.907842E+0000  2.119654E+0000
 -3.753728E+0000  1.903818E+0000
  5.644876E-0002 -4.508918E+0000
  4.496459E+0000 -9.578115E-0001
 -1.398290E+0000  2.463937E+0000
 -1.148239E+0000 -2.320027E+0000
  8.053714E-0001 -5.185814E+0000
  1.014259E+0000  5.611429E-0001
  7.475798E-0001  1.724089E+0000
  2.390264E-0001 -6.313620E-0001
 -1.744041E+0000 -9.351859E-0001
  1.885647E+0000 -5.678026E-0001
 -1.362757E+0000 -4.645411E-0001
 -1.038555E+0000 -2.412472E+0000
  2.574167E+0000 -2.708904E+0000
 -6.672771E-0001  2.935666E+0000
 -2.430496E+0000  2.069200E+0000
  1.229389E+0000  3.378663E-0001
 -6.525220E-0001  1.220034E+0000
  7.755585E-0001  2.339592E+0000
 -2.616297E+0000  2.161272E+0000
  1.253680E+0000 -2.059197E+0000
 -6.634317E-0002 -1.976862E+0000
  7.292437E-0001  1.172068E+0000
 -6.099906E-0002  1.368059E+0000
  1.294462E-0001 -6.536326E-0001
  5.582081E-0001  6.578234E-0001
 -1.310021E+0000  5.996729E-0001
  3.996189E-0001 -4.172706E-0001
 -2.373416E-0001  4.239594E-0001
  3.290330E-0001 -8.902793E-0002
  4.141441E-0001  1.913431E+0000
 -2.334690E+0000 -3.751264E-0001
  2.374716E+0000 -1.749362E+0000
  1.297866E-0001  1.157971E+0000
  1.611591E-0001  1.420877E+0000
  8.550144E-0001 -2.453107E+0000
  1.640024E+0000 -1.271962E+0000
 -1.766748E+0000  3.091978E+0000
 -1.058190E+0000 -2.802472E+0000
  4.495472E-0001 -2.596216E+0000
  3.008029E+0000  2.099933E+0000
 -1.834744E+0000  1.210038E+0000
 -1.954115E+0000 -3.200499E+0000
 -1.923556E+0000  4.795040E-0001
  1.479186E+0000  2.756176E+0000
 -2.044707E+0000  4.158671E+0000
 -5.585013E-0001 -3.513969E+0000
  2.641043E+0000 -3.257089E+0000
  3.186178E+0000  1.743773E+0000
 -3.445857E+0000  1.580188E+0000
  3.018589E-0001 -5.415851E+0000
  5.657702E-0001 -1.070867E+0000
  2.920482E+0000  4.570051E-0001
 -1.604120E+0000  1.972597E+0000
  1.102776E-0002 -1.331357E+0000
 -4.615600E-0001  1.828122E+0000
  3.229089E-0001  2.542704E+0000
  6.035342E-0002 -3.988933E+0000
 -2.426054E-0001 -4.417344E-0001
  4.006459E+0000  7.725415E-0001
 -2.766523E+0000  4.396956E+0000
  1.710268E-0001  9.188294E-0001
  3.666524E-0001 -3.733503E+0000
 -2.046666E+0000  9.496181E-0001
  3.859225E+0000 -2.519367E-0001
 -3.721438E-0001  5.051995E-0001
 -7.734040E-0001 -3.070943E+0000
  1.938930E+0000 -1.496946E+0000
  6.576357E-0001  9.717724E-0001
  8.248458E-0002  2.867966E+0000
 -5.491963E+0000  1.981838E+0000
  5.289796E-0001 -8.090986E-0001
  2.205920E+0000 -4.137797E-0001
 -1.172024E+0000  9.549560E-0001
  2.489930E+0000 -3.171358E-0001
 -1.170380E+0000  9.612212E-0001
 -1.152127E+0000 -1.256026E-0001
  3.766717E-0001 -4.820565E+0000
 -5.483227E-0001  1.016875E+0000
 -5.968635E-0001  3.947385E+0000
 -3.358656E+0000  3.335896E-0001
 -1.531044E-0001 -3.696893E+0000
  4.770195E+0000 -2.001172E+0000
 -6.046552E-0001  5.498535E+0000
 -1.593830E+0000 -5.841122E-0001
  3.212458E-0001 -4.423064E+0000
  2.693563E+0000 -1.052788E+0000
  2.341064E+0000  3.455930E+0000
 -1.984486E+0000  4.442385E+0000
 -4.821702E+0000 -2.127373E+0000
  4.421629E+0000 -5.269142E+0000
  1.786642E+0000  3.566807E+0000
  2.420061E-0001  5.300220E+0000
 -4.051309E+0000 -2.048055E+0000
  3.161622E-0001 -3.274340E+0000
  6.380898E+0000 -1.074189E+0000
  7.655004E-0001  4.248293E+0000
 -3.826949E+0000  2.931462E+0000
  1.097681E+0000 -5.963703E+0000
  1.501090E+0000 -1.028047E+0000
  2.823479E+0000  2.916070E+0000
 -5.455648E+0000  8.917949E-0001
 -4.258234E-0001 -6.765512E+0000
  2.422102E+0000 -2.073465E+0000
  1.082494E+0000  4.991845E+0000
 -4.548048E+0000  1.356885E+0000
 -1.877455E+0000 -3.127101E+0000
  4.257332E+0000 -5.555013E-0001
 -3.148698E-0001  2.727208E+0000
 -3.910714E+0000 -7.308767E-0001
  2.944967E-0001 -7.191791E+0000
  4.416942E+0000  3.697985E-0001
 -2.714655E-0001  2.673468E+0000
 -5.674284E+0000 -6.839097E-0001
  2.625538E+0000 -5.286443E+0000
  3.309741E+0000  2.752887E-0001
  2.118671E+0000  4.497549E+0000
 -4.008692E+0000  7.302962E-0002
 -1.074549E+0000 -4.242024E+0000
  4.582638E+0000 -3.212171E+0000
 -4.218784E-0001  4.304448E+0000
 -3.996438E+0000 -1.694736E+0000
  2.980862E+0000 -7.084357E+0000
  1.905687E+0000  2.809404E+0000
 -8.140231E-0001  4.841996E+0000
 -1.409561E+0000 -5.460834E+0000
  5.164683E-0001 -2.722023E+0000
  4.563934E+0000  5.617410E-0001
 -8.229126E-0001  3.321788E+0000
 -2.435187E+0000 -1.898604E+0000
 -4.851885E-0001 -6.413228E-0001
  4.109668E-0001 -1.602307E+0000
 -6.082716E-0001  3.103470E+0000
  2.122115E-0001  3.050499E+0000
  6.458050E-0001  2.437715E+0000
 -2.209647E+0000 -2.895629E+0000
  1.652989E+0000 -1.066681E+0000
  1.890157E+0000  1.295773E+0000
 -5.477092E-0001  8.878995E-0001
  9.715346E-0001 -1.186431E+0000
 -1.463672E+0000  1.597847E+0000
  8.306311E-0001 -1.466281E+0000
 -5.483411E-0001  1.964343E+0000
 -8.113568E-0001 -2.011308E-0001
 -3.508886E-0001  7.154798E-0001
 -1.269665E-0001 -8.634655E-0001
 -5.693313E-0001  2.616828E+0000
  2.203964E+0000 -2.091017E+0000
 -2.917243E+0000  5.719906E-0001
  2.628156E+0000 -1.944369E+0000
 -1.497133E+0000  1.460102E+0000
  7.232151E-0001 -9.246371E-0002
 -1.703229E+0000  3.549490E-0001
  3.387608E+0000  3.937585E+0000
 -1.107504E+0000  1.084680E-0001
  1.606518E-0001 -2.062534E+0000
  2.196544E+0000  1.625699E+0000
 -8.758133E-0002 -2.344823E+0000
 -3.771809E+0000  1.190551E+0000
  3.182890E+0000 -2.923732E+0000
  9.771486E-0002  1.935485E+0000
 -5.958499E-0001  3.417031E+0000
  7.328352E-0001  9.429882E-0001
 -9.434212E-0001 -9.547602E-0001
  3.091738E+0000  1.864794E+0000
 -2.433272E-0001  2.867740E+0000
 -1.264768E+0000 -2.238623E+0000
 -7.452602E-0001 -5.002290E+0000
  4.917612E+0000  9.267625E-0001
 -1.471161E+0000  2.756888E+0000
 -3.917401E+0000 -8.984749E-0001
  3.687648E+0000 -6.241702E+0000
  2.830114E+0000  5.408286E+0000
 -2.272072E+0000  2.948398E+0000
 -3.186636E+0000 -4.629290E+0000
  1.681926E+0000 -2.369064E+0000
  2.226031E+0000  2.590389E+0000
 -2.423061E+0000  3.350653E-0001
 -1.035839E+0000 -2.481417E+0000
 -1.623517E+0000 -2.021460E+0000
  3.717635E+0000  1.269599E+0000
 -1.842665E+0000  2.778235E+0000
 -3.495796E+0000  2.766081E-0001
  3.101691E-0001 -3.411247E+0000
  1.512229E+0000  2.125486E+0000
  1.218726E-0001  2.510756E+0000
 -1.304747E+0000 -3.190145E+0000
  1.133204E+0000 -9.752162E-0001
  2.688515E+0000  3.717025E+0000
 -1.688187E+0000  2.882932E+0000
 -2.221212E-0001 -6.984045E-0001
 -1.417629E-0001 -4.185134E-0001
  4.221263E-0001  4.686528E-0001
  5.506215E-0001  2.735216E-0001
 -1.780065E+0000  8.693007E-0001
  1.026706E+0000 -2.398928E+0000
  2.031743E+0000  9.621043E-0001
 -9.229483E-0001  4.590074E-0001
 -1.928815E+0000  3.369487E-0001
  1.507665E+0000 -1.950349E+0000
 -1.612980E+0000  2.146349E+0000
  2.646093E+0000  9.469571E-0001
 -1.247039E-0001  2.046153E+0000
 -6.770064E-0001  1.174444E+0000
  9.676575E-0001 -3.244376E-0001
 -2.624467E+0000 -6.159496E-0001
  1.716728E+0000 -5.566297E-0001
 -1.541182E+0000 -1.178010E+0000
  1.401321E+0000 -2.414229E-0001
 -1.890552E+0000 -1.628924E+0000
  2.562072E+0000 -2.569119E+0000
  3.019421E+0000  1.543236E+0000
 -3.434647E+0000  2.113654E+0000
  2.153955E+0000 -1.426674E+0000
 -3.132899E+0000  1.573847E+0000
  3.261654E+0000 -2.426958E+0000
 -8.554408E-0002  2.244434E+0000
 -7.710968E-0001  9.966023E-0002
  1.125324E+0000 -3.133302E+0000
  2.745700E-0001  2.640835E+0000
  1.475831E+0000  5.483706E-0001
 -4.141545E+0000  1.094536E-0001
  2.398201E+0000 -3.106273E+0000
  3.690947E+0000  2.068430E+0000
 -2.986535E-0001  2.266721E+0000
 -3.132369E+0000 -2.726640E+0000
  1.833408E+0000 -7.645836E-0001
  1.048213E+0000  2.116003E+0000
  4.792330E-0001  1.913590E+0000
 -2.168167E+0000 -4.134648E+0000
  3.303241E-0001 -2.225428E+0000
  2.643296E+0000  3.891456E+0000
 -2.118535E+0000  4.708077E+0000
 -2.085752E+0000 -1.191088E+0000
 -8.213062E-0001 -4.250191E+0000
  4.176259E+0000  1.039568E+0000
  6.736534E-0001  6.533228E+0000
 -5.929780E+0000  2.772533E-0001
 -1.618111E-0001 -6.250092E+0000
  2.911973E+0000  5.155745E-0001
  2.439711E+0000  1.323736E+0000
 -3.151218E+0000  3.727993E+0000
  2.430867E-0001 -2.965604E+0000
  1.838977E+0000 -1.016247E+0000
 -3.962166E+0000  1.303682E+0000
  9.493128E-0001 -1.369166E+0000
  3.538224E-0001  1.063240E+0000
  2.498529E+0000 -1.156550E+0000
 -2.890652E+0000 -2.248712E+0000
  6.722130E-0001 -9.722674E-0001
  4.738823E+0000 -3.236350E+0000
 -1.035139E+0000  2.781975E+0000
 -1.295570E+0000  1.423033E+0000
  6.420427E-0001 -5.491971E+0000
  1.717621E+0000 -1.243583E+0000
  6.112031E-0001  2.621506E+0000
 -2.552392E+0000  6.274753E-0001
 -8.006732E-0001 -2.172968E-0001
  8.886848E-0001  1.736233E+0000
  2.191349E+0000  1.478873E+0000
 -1.302815E+0000  1.780191E+0000
 -5.371260E-0002  2.022263E-0001
  6.249694E-0001  1.091072E+0000
 -3.396510E-0001 -3.394859E+0000
 -1.333933E-0001  2.772764E-0001
  2.561377E+0000 -2.416170E+0000
 -1.714560E+0000  1.649889E+0000
  3.856681E-0002  2.849255E+0000
 -1.696111E+0000 -1.054130E+0000
 -2.708304E+0000 -1.601380E+0000
  2.297991E+0000 -1.720679E+0000
  2.602255E+0000  2.313727E+0000
 -3.486210E+0000  4.344940E+0000
 -3.932894E+0000 -4.039580E+0000
  2.699149E+0000 -1.360356E+0000
  2.599027E+0000  3.503375E+0000
 -3.798764E+0000  3.196745E+0000
 -1.228149E+0000 -2.805173E+0000
  6.628570E-0001 -4.160374E+0000
  2.935743E+0000  1.018308E+0000
 -1.534043E-0001  2.429864E+0000
 -3.263189E+0000 -1.184759E+0000
  7.949700E-0002 -3.188908E+0000
  3.762138E+0000  1.925922E+0000
  1.696260E+0000  2.660382E+0000
 -4.074676E+0000  6.703954E-0001
  5.943749E-0001 -1.393734E+0000
  3.008057E+0000 -1.320667E+0000
  4.261463E-0001  1.426658E-0002
 -2.658799E+0000 -2.305052E+0000
  6.191959E-0001 -2.732129E+0000
  8.007237E-0002  1.420433E+0000
  3.102644E+0000  2.119772E+0000
 -4.924119E+0000  1.275065E+0000
 -5.799366E-0002 -4.034869E+0000
  4.718714E+0000 -2.087004E+0000
 -1.102409E+0000  5.106446E+0000
 -8.374237E-0001  1.582302E+0000
 -2.883160E+0000 -2.506791E+0000
  3.015682E+0000 -7.643305E-0001
 -4.940017E-0002  3.623118E+0000
 -2.839638E+0000 -9.601890E-0001
 -6.485844E-0001 -3.737763E+0000
  1.104848E+0000 -5.599525E-0001
  4.613308E-0001  2.239699E+0000
 -3.818399E+0000  3.653983E-0001
  1.863504E+0000 -4.627984E+0000
  2.790752E+0000  2.433385E-0001
  1.548827E+0000  2.481058E+0000
 -3.758219E+0000 -2.240012E-0001
 -1.348979E-0001 -3.935821E+0000
  1.820343E+0000  8.711941E-0001
 -1.297096E-0001  3.742965E+0000
 -5.071114E+0000  2.178012E+0000
  4.655738E-0001 -3.832070E+0000
  2.227217E+0000  1.792173E+0000
 -3.134098E-0002  3.991751E+0000
 -4.124237E+0000 -3.462171E-0001
 -2.993970E+0000 -4.853763E+0000
  3.942314E+0000 -8.583483E-0001
  1.106254E+0000  4.126991E-0001
 -1.176345E-0001  2.809868E+0000
  7.091864E-0002 -2.409448E+0000
 -1.435230E+0000 -1.230580E+0000
  2.347371E+0000  6.585703E-0001
  4.624642E-0002  3.134074E+0000
 -3.825123E+0000 -2.128637E+0000
  1.717534E+0000 -1.852337E+0000
  8.087068E-0001  1.322010E+0000
 -2.133672E+0000  3.005752E+0000
  1.016795E+0000 -5.155841E+0000
 -1.245490E+0000 -9.004636E-0001
  2.124472E+0000  9.414806E-0001
 -1.433274E+0000  5.518930E+0000
 -1.165168E+0000 -2.295543E+0000
  1.508305E+0000 -2.028583E+0000
  2.004272E+0000  2.495047E+0000
 -4.759235E-0001  1.776888E+0000
 -2.426913E+0000 -2.465482E+0000
  2.513431E+0000  2.832296E-0002
 -7.625122E-0002  2.379376E+0000
 -2.258035E+0000  1.243455E+0000
  3.304130E-0001 -3.075165E+0000
  2.684583E+0000 -4.176432E+0000
  1.415727E+0000  1.657449E-0001
 -1.083790E+0000  5.115534E+0000
 -2.003298E+0000  3.628556E-0002
 -1.671817E-0001 -5.043085E+0000
  2.820959E+0000 -3.658540E-0001
 -1.372709E-0001  1.494214E+0000
  1.330786E+0000 -4.336233E+0000
 -3.487146E+0000 -1.971932E+0000
  1.713211E+0000 -9.653222E-0001
 -1.191643E+0000  7.650863E-0001
 -9.252486E-0001  1.378420E+0000
  3.025450E-0001 -2.325153E+0000
  1.947787E-0001 -8.071101E-0001
  1.186319E+0000  2.814746E+0000
  3.551749E-0001  1.431899E+0000
 -4.342641E+0000 -5.925516E-0001
  1.043273E+0000 -2.526394E+0000
  1.771484E+0000  3.399157E-0001
  1.380122E+0000  4.353947E+0000
 -1.639829E+0000  5.345137E-0001
 -1.115639E-0001 -4.179427E+0000
  2.212519E+0000  8.272685E-0001
 -1.383627E+0000  2.604649E+0000
 -1.654122E+0000  6.973037E-0001
  3.555452E-0001 -3.015524E+0000
  7.559153E-0001  1.796380E+0000
  5.732529E-0001  2.069528E+0000
 -1.067134E+0000 -2.441208E+0000
  1.392964E+0000  1.232629E+0000
  1.540947E+0000  6.747428E-0001
 -7.992589E-0001  1.280940E+0000
 -1.354967E+0000 -4.504911E+0000
  4.161262E+0000 -5.997833E-0001
  2.440120E+0000  2.982982E+0000
 -5.333173E-0001  3.250294E+0000
 -2.368606E+0000 -3.233200E+0000
  1.334933E+0000 -1.215504E+0000
  2.969011E+0000 -3.271373E-0001
  1.904495E-0001  2.877877E+0000
 -1.779234E+0000  6.011324E-0001
  2.489931E+0000 -3.707333E+0000
 -1.126680E+0000 -2.009638E+0000
  3.138757E+0000  1.058801E+0000
  8.753840E-0002 -3.627780E-0001
 -8.796803E-0001 -1.605353E+0000
  2.373634E+0000  1.879470E-0001
  2.029114E+0000  5.015077E+0000
 -2.516255E-0001 -1.293678E+0000
 -2.038451E+0000 -3.883555E+0000
  3.443710E+0000 -8.376218E-0001
  1.206399E+0000  4.316195E+0000
 -2.564730E+0000 -4.137298E-0001
 -5.640026E-0001 -3.227366E+0000
  1.611678E+0000 -4.917608E-0001
  4.011314E-0002  2.078190E+0000
 -1.313770E+0000  1.224274E+0000
 -1.737113E+0000 -1.455008E+0000
  2.452300E+0000  3.392863E+0000
  1.204281E+0000  2.213737E+0000
 -3.309924E+0000  2.696784E-0001
 -1.050856E+0000 -1.560121E+0000
  2.207085E+0000 -3.811151E-0001
  2.525199E-0003  1.391138E+0000
 -3.641131E-0001  1.363458E+0000
 -1.009991E+0000 -2.405152E+0000
  1.672807E+0000 -6.832047E-0001
  8.067650E-0001  1.854049E+0000
 -1.767666E+0000  1.799896E+0000
 -1.720099E-0001 -2.514474E-0001
  5.903292E-0001 -3.254916E+0000
  8.046697E-0001 -5.501460E-0001
  5.710872E-0001  2.769274E+0000
 -1.094358E+0000  5.300881E-0001
 -1.078696E+0000 -1.459122E+0000
  9.612476E-0001  2.226534E+0000
 -1.247902E+0000 -9.965868E-0001
 -8.481638E-0001 -2.652502E+0000
  2.247071E+0000  6.075046E-0002
 -7.862924E-0001  2.001304E+0000
 -1.775552E+0000 -2.329683E+0000
  1.023808E+0000 -1.431862E+0000
  1.739723E+0000  4.845429E+0000
 -1.855081E+0000  5.889836E-0001
 -1.308601E+0000 -1.849125E+0000
  1.238846E+0000 -2.075223E+0000
  2.728896E+0000  3.094356E+0000
  4.981525E-0001  2.205052E+0000
 -2.557776E+0000  2.382305E+0000
  3.971272E-0001 -1.810710E+0000
  2.940905E+0000 -6.895824E-0001
  2.947400E-0001  4.013193E+0000
 -1.825695E+0000  1.487491E-0001
 -1.129527E+0000 -1.253650E+0000
  5.183143E+0000 -3.749076E-0001
 -8.344947E-0001  3.371440E+0000
 -2.797733E+0000 -1.209004E+0000
  5.371431E-0001 -1.427813E+0000
  1.960788E+0000  1.116100E+0000
 -6.466089E-0001  4.184253E+0000
 -1.956246E+0000 -7.163836E-0001
 -2.072530E+0000 -1.751745E+0000
  2.060729E+0000 -5.357253E-0001
  9.117554E-0001  5.556839E+0000
 -3.685962E+0000 -2.543443E-0001
  1.227257E+0000 -5.435419E+0000
  3.078366E+0000 -5.642549E-0001
 -4.271518E-0001  6.542763E+0000
 -4.138089E+0000  6.199248E-0001
 -2.455636E+0000 -5.847168E+0000
  5.216164E+0000 -2.890029E+0000
  4.429597E-0001  5.147840E+0000
 -2.402219E+0000 -4.061918E-0001
 -5.450731E-0001 -2.089993E+0000
  2.004972E+0000 -1.909236E+0000
  3.882746E-0001 -9.397901E-0001
 -2.674829E+0000  6.858419E-0002
  3.049856E-0001  1.860069E+0000
  2.974308E+0000 -1.029227E-0001
 -4.467535E+0000  1.653282E+0000
  3.812448E-0001 -1.839890E+0000
  2.986986E+0000 -1.181621E+0000
 -1.151385E+0000  4.665149E+0000
 -2.228496E+0000 -2.836932E+0000
  9.422513E-0002 -3.113353E+0000
  1.899974E+0000  2.702910E+0000
 -1.928735E+0000  1.446383E+0000
 -2.331473E+0000 -3.561909E+0000
  3.314200E+0000 -3.852310E+0000
  1.502842E+0000  1.722685E+0000
  1.471363E+0000  3.157196E+0000
 -3.711716E+0000 -2.389807E+0000
  9.970415E-0001 -3.151929E+0000
  1.472698E+0000  2.567777E+0000
 -1.306496E+0000  1.976947E+0000
 -2.297553E+0000 -6.490837E-0001
  8.489238E-0001 -2.569436E+0000
  2.522561E+0000  2.552078E+0000
 -3.136901E+0000  3.680173E+0000
 -1.311080E+0000 -3.346870E+0000
 -5.034131E-0001  2.307784E+0000
  3.081583E+0000  2.040199E+0000
 -3.441465E+0000  4.249637E+0000
 -2.872003E+0000 -2.293567E+0000
  2.101961E+0000 -4.469999E+0000
  4.587325E+0000  4.968210E+0000
 -4.127368E+0000  2.654158E+0000
 -4.289709E+0000 -3.161435E+0000
  2.647145E+0000 -4.580150E+0000
  1.534119E+0000  3.362779E+0000
 -5.293166E-0002  2.470679E+0000
 -2.741334E+0000 -2.009610E+0000
  2.009165E+0000 -4.215702E+0000
  2.704509E+0000  7.631842E-0001
 -3.367934E+0000  4.071108E-0002
  9.361711E-0001 -8.958692E-0002
  6.744531E-0001 -1.770898E+0000
  4.396778E-0001  3.552599E-0001
  5.590151E-0001  4.090913E+0000
 -1.416532E+0000 -1.001945E+0000
  2.485612E-0001  1.231493E+0000
  1.068932E+0000 -2.306877E+0000
 -2.044353E+0000 -5.353957E-0001
  2.762110E-0001 -2.115385E+0000
  2.011521E+0000  9.347755E-0001
 -7.019848E-0001  2.102429E+0000
 -9.832709E-0002 -9.656148E-0001
 -6.031313E-0001 -1.629616E-0001
  4.612489E-0001 -1.757585E+0000
 -2.025451E+0000 -2.497007E+0000
  1.758341E+0000 -1.570280E+0000
  3.333688E+0000  7.100834E-0001
 -1.270357E+0000  4.779604E+0000
 -1.426457E+0000 -1.250985E+0000
  1.019698E+0000 -4.446066E-0001
  3.007433E+0000  2.897950E-0001
 -2.993301E+0000  4.331715E+0000
 -9.602780E-0001 -2.392530E+0000
  2.374898E+0000 -2.603979E+0000
  2.389975E+0000 -3.027276E-0001
 -5.221595E-0001  3.585546E+0000
 -9.161516E-0001 -2.990126E+0000
 -1.150635E+0000 -2.616708E+0000
  2.251742E+0000  1.684943E+0000
  8.849824E-0001  6.156296E-0001
 -4.546084E+0000  6.098612E-0001
  1.554094E+0000 -4.523801E+0000
  2.553198E+0000  1.054750E+0000
 -1.692806E+0000  5.256299E-0001
 -2.024721E+0000 -2.600828E+0000
  1.898199E+0000  8.067988E-0001
  2.750524E+0000  6.553647E+0000
 -3.510839E+0000  1.054443E+0000
 -3.010175E+0000 -3.488386E+0000
  4.010282E+0000 -4.248597E+0000
  2.523759E+0000  2.236761E+0000
 -2.357157E+0000  1.857389E+0000
 -1.297437E+0000 -2.980739E+0000
  2.035417E+0000 -3.611754E+0000
  4.278695E+0000  2.376815E+0000
 -1.160432E+0000  2.175360E+0000
 -5.483791E+0000 -2.431779E+0000
  4.884940E+0000 -1.634472E+0000
  2.622065E+0000  5.528943E+0000
 -3.554696E+0000  3.690006E+0000
 -4.055447E+0000 -2.903738E+0000
  2.006986E+0000 -4.590956E+0000
  3.114575E+0000 -5.328422E-0001
 -4.397985E+0000  4.856995E+0000
 -2.697555E+0000 -3.989206E+0000
  3.162787E+0000  6.077995E-0001
  3.345220E+0000  1.193001E+0000
 -4.414247E+0000  3.859367E+0000
 -4.290737E-0001 -3.435827E+0000
  1.115009E+0000 -3.042825E+0000
  3.945847E+0000 -6.094163E-0001
 -4.576019E+0000  5.731008E+0000
 -4.470628E-0001 -4.121182E+0000
  4.344894E-0001 -3.476614E-0001
  9.288575E-0001  1.090439E+0000
  1.095625E+0000 -5.140842E-0001
 -9.195544E-0001 -2.769198E-0001
 -2.490419E+0000 -2.011866E+0000
  2.996978E+0000  1.090362E+0000
  1.638518E+0000 -7.379720E-0002
 -5.785842E-0001  1.350658E+0000
 -5.118839E-0001  1.506227E+0000
  1.311564E-0001 -3.203033E+0000
 -4.144764E-0001  9.057043E-0001
 -2.060628E-0001 -4.760944E-0002
 -6.577285E-0001 -5.711768E-0001
  5.112533E-0001  2.255269E+0000
 -4.121030E-0001  1.275266E+0000
  8.660185E-0002 -5.290737E-0001
  7.814531E-0001  4.324544E-0001
 -1.164194E-0001  2.173873E+0000
 -1.440645E+0000 -1.959938E-0001
  1.311042E+0000 -3.105748E-0001
  1.155713E+0000 -3.599230E-0001
 -3.885913E-0001  1.272801E+0000
 -4.821273E-0001  4.802279E-0001
  1.126231E+0000  1.490070E+0000
 -1.595739E+0000 -1.679219E+0000
  4.873251E-0001 -5.882346E-0001
  1.538734E+0000  3.771390E+0000
 -1.100299E+0000  9.763772E-0001
 -1.724824E+0000 -1.159833E+0000
  3.437763E+0000  6.546708E-0001
 -2.866517E+0000  5.276791E+0000
 -1.022049E+0000 -1.482460E+0000
  7.166518E-0001  7.620021E-0001
  5.091170E-0001 -1.525775E+0000
 -2.643562E+0000  2.961463E+0000
 -5.423460E-0001  1.196241E+0000
  1.780246E+0000  3.005788E-0001
 -9.686902E-0001  1.378763E+0000
  6.060944E-0001 -1.513532E+0000
 -3.041618E-0001  3.031858E-0001
 -2.976022E+0000  1.155176E-0001
  2.963357E+0000 -2.229895E+0000
 -8.738725E-0001  1.793815E+0000
 -2.753595E-0001  2.331371E-0001
 -2.521584E+0000  5.718491E-0001
  1.646665E+0000 -1.928695E+0000
  1.586812E+0000  4.007254E+0000
 -1.931962E+0000  3.370402E+0000
 -2.619300E+0000 -1.501525E+0000
  4.512736E-0001 -2.054496E+0000
  1.604354E+0000  4.820083E+0000
  1.393643E+0000  7.131131E-0002
 -6.165014E+0000 -1.156911E+0000
  4.244648E+0000 -6.856618E+0000
  4.671717E+0000  1.897114E+0000
 -1.385659E+0000  6.983243E+0000
 -4.455691E+0000 -1.284175E-0001
 -9.529281E-0001 -5.660521E+0000
  4.780836E+0000 -1.588201E+0000
  9.678406E-0001  5.142132E+0000
 -6.198184E+0000  2.837239E+0000
 -6.376703E-0001 -4.697668E+0000
  2.646912E+0000 -2.286773E-0001
  1.434566E+0000  1.165823E+0000
 -3.514753E+0000  2.710860E+0000
  1.430813E-0001 -2.634606E+0000
  3.356002E-0001 -7.653568E-0001
  1.937728E-0001  1.495676E+0000
 -2.826666E+0000  1.518780E+0000
 -9.841991E-0002 -2.558804E+0000
  1.499856E+0000 -6.268126E-0002
  7.395634E-0001  2.092667E+0000
 -3.009355E+0000  1.232532E+0000
  4.214839E-0001 -2.613086E+0000
 -2.653489E-0001  2.412550E+0000
 -7.096582E-0001  7.812868E-0001
 -5.631989E-0001  3.749934E-0001
 -1.337150E+0000  4.326660E-0001
  2.304591E+0000 -1.600787E+0000
 -1.503493E-0001  1.257439E+0000
 -7.945933E-0001 -7.691873E-0001
  9.513943E-0004  4.690767E-0001
 -1.031509E+0000  2.488192E+0000
 -1.125251E-0001 -1.116625E+0000
 -2.349665E+0000  2.611985E+0000
  2.570423E+0000 -1.127899E+0000
 -2.334542E+0000  1.106637E+0000
 -1.035636E+0000  6.208391E-0001
  1.788720E+0000 -2.389959E+0000
 -1.724503E+0000  2.120196E+0000
  3.632062E-0001 -8.410602E-0001
 -1.220771E+0000 -2.989275E+0000
  2.174875E+0000 -1.374475E+0000
  3.829291E-0003 -2.868456E+0000
  2.598807E-0001 -4.141572E-0001
 -1.069456E+0000  1.190431E+0000
  8.420613E-0001 -1.175695E+0000
 -9.333548E-0001  5.216994E-0002
  3.886427E-0001  2.960700E+0000
  1.692949E+0000 -1.100407E+0000
  3.893015E-0001 -5.271333E-0001
 -2.270316E-0001  1.509786E+0000
 -5.284344E-0001 -6.622985E-0001
  2.441494E-0001  2.422388E-0001
  1.906841E+0000 -4.812927E-0002
 -8.950541E-0002 -7.481498E-0001
 -5.321864E-0001 -1.141202E+0000
 -2.244547E+0000 -4.028795E-0003
  3.190536E+0000 -1.008757E+0000
 -1.280590E+0000  2.433597E+0000
 -1.328613E+0000 -7.336627E-0001
  1.448317E+0000 -2.621905E+0000
 -5.592711E-0002  2.228558E+0000
  7.017136E-0001  2.638644E+0000
  1.348258E+0000  4.230268E-0001
 -1.457255E+0000 -2.565537E+0000
  3.972406E+0000 -9.560983E-0001
 -2.571022E-0001  4.854864E+0000
 -1.976907E+0000  1.244387E+0000
 -2.550179E+0000 -4.137808E+0000
  2.461847E+0000 -2.952696E+0000
  9.200058E-0001  3.415788E+0000
 -3.018950E-0001 -1.186921E+0000
 -2.900337E+0000 -1.937523E+0000
  3.816838E+0000 -3.719273E+0000
  3.168797E+0000  2.284862E+0000
 -2.637058E+0000  5.363251E+0000
 -2.028950E-0001 -1.893569E+0000
 -1.990366E+0000 -2.224406E+0000
  1.320748E+0000 -7.855036E-0001
  2.290524E+0000  7.365259E-0001
 -3.390683E+0000  3.386121E+0000
 -5.440330E-0001 -2.191483E+0000
  1.692603E+0000  7.302807E-0001
  7.861527E-0001  1.697797E+0000
 -2.803481E+0000  7.056972E-0001
  1.302340E+0000 -3.370847E+0000
  2.015007E+0000 -4.593050E-0001
 -3.761588E+0000  2.808051E+0000
  1.673330E+0000 -2.084874E+0000
 -2.160000E-0001 -2.667820E-0001
  3.259101E+0000  3.885435E+0000
 -3.413051E+0000  3.017731E+0000
 -2.130532E+0000 -1.337984E+0000
 -1.950775E+0000 -3.533989E+0000
  4.802796E+0000 -9.282335E-0001
 -2.628319E+0000  3.679333E+0000
 -2.265287E+0000  1.283568E+0000
 -1.011488E+0000 -2.090170E+0000
  3.202185E+0000  1.695095E-0001
 -1.379972E+0000  4.042459E+0000
 -1.444096E-0001 -3.393497E+0000
  3.071874E-0001 -4.803506E+0000
  2.729708E+0000  8.642348E-0001
 -2.302196E+0000  4.962566E+0000
 -2.267072E+0000 -1.502751E-0001
 -1.987327E+0000 -4.619396E+0000
  3.615965E+0000 -2.243719E+0000
  2.170107E+0000  4.003856E+0000
 -3.427645E+0000  3.970528E+0000
 -1.133557E+0000 -2.785386E+0000
 -2.003799E-0001  1.581333E-0001
  3.652670E+0000  3.804098E-0001
 -4.441236E+0000  3.449820E+0000
 -1.098585E+0000 -3.283716E+0000
  1.118965E+0000 -1.602421E+0000
  2.037164E+0000  1.335628E+0000
 -7.737302E-0001  1.923818E+0000
 -1.120406E+0000  7.612923E-0001
 -1.327626E+0000 -1.368061E+0000
  1.849675E+0000  2.646377E-0001
  1.054804E+0000  5.629352E+0000
 -1.524180E+0000 -2.055215E+0000
 -2.442919E+0000  8.090222E-0001
  2.395936E+0000 -1.699139E+0000
 -2.074991E-0001  1.691237E+0000
  7.857409E-0001 -6.675187E-0001
 -1.311746E+0000  9.142690E-0001
 -8.421502E-0002 -2.243316E+0000
  3.145128E+0000 -2.576206E+0000
 -5.893911E-0001  2.366090E+0000
  9.383849E-0001 -2.335693E-0001
 -2.753732E-0001 -3.531201E+0000
  1.023515E+0000 -6.931676E-0001
  1.344511E+0000  2.246502E+0000
 -1.958716E+0000  3.184159E-0001
 -1.227525E-0001 -1.392126E+0000
  1.454430E+0000  1.018542E+0000
 -1.890204E+0000  2.861846E+0000
  1.930246E+0000 -2.842563E+0000
 -2.331934E+0000  1.891537E+0000
  6.178447E-0002 -3.598801E-0002
  2.910338E+0000 -1.901828E+0000
 -2.460200E+0000 -1.945817E-0001
  1.800348E-0001  1.338951E+0000
 -1.078271E+0000 -6.204160E-0001
  2.233251E-0002 -7.993651E-0001
  1.522017E+0000  2.098878E+0000
 -2.299927E+0000  7.720106E-0001
  2.013469E+0000  1.143406E+0000
 -4.108923E-0001 -1.264277E+0000
 -4.480501E-0001  1.058178E+0000
  9.563207E-0002 -9.847329E-0001
 -9.662962E-0001  2.283581E+0000
  2.401369E+0000  7.744503E-0001
 -2.408431E+0000 -2.921055E-0001
 -9.753560E-0002 -1.501982E+0000
  9.070985E-0001  1.018314E+0000
  1.228430E+0000  1.529464E+0000
  4.498428E-0001  1.763772E+0000
 -3.131541E+0000 -6.153230E-0001
  3.114770E+0000 -1.288745E+0000
  2.337193E+0000 -1.898568E+0000
 -1.448410E+0000  1.777010E+0000
 -1.518785E+0000 -2.038377E+0000
  9.617577E-0001 -2.510774E+0000
  4.096361E+0000  2.480979E+0000
 -1.413847E+0000  3.152550E+0000
 -1.243001E+0000  3.159435E-0001
 -1.764936E+0000  9.183876E-0001
  2.944026E+0000  7.794626E-0001
 -6.666935E-0001  4.356488E+0000
 -3.160530E+0000  4.790756E-0001
  8.815423E-0001 -3.217253E+0000
  4.478853E+0000 -1.691417E+0000
 -1.295516E+0000  6.372453E+0000
 -2.881018E+0000 -1.232218E+0000
 -7.557312E-0001 -5.203228E+0000
  2.272701E+0000  3.587363E-0001
  1.886604E+0000  4.126263E+0000
 -5.787185E+0000  2.936775E+0000
 -1.437202E+0000 -2.797180E+0000
  1.640676E+0000 -1.971190E+0000
  1.475426E+0000  1.112081E+0000
  3.248671E-0002  1.927695E+0000
 -6.400563E+0000  9.868777E-0001
  4.686242E+0000 -1.176096E+0000
 -1.756042E+0000  3.283293E+0000
  3.355471E-0001 -1.547909E+0000
  8.614258E-0001 -3.077041E-0001
 -1.040389E+0000  7.372312E-0001
 -4.447247E-0001  7.140318E-0001
 -1.168808E+0000  1.539247E+0000
 -2.588986E+0000 -1.763484E-0001
  2.624028E+0000 -1.596987E+0000
 -4.949443E-0001  2.215425E+0000
 -2.491829E+0000  4.128898E-0001
  2.569077E-0001  3.263356E-0001
  5.674046E-0001  1.650416E+0000
  1.033587E+0000  2.354368E+0000
 -2.621378E+0000  2.344352E+0000
 -1.695400E+0000 -1.080592E-0001
  3.693954E+0000 -1.210464E+0000
 -6.432439E-0001  8.400555E-0001
 -1.294920E+0000  6.214827E-0001
  2.337076E+0000  2.631487E-0001
  1.739623E-0002 -5.511877E-0001
  1.364689E+0000 -8.029309E-0001
 -1.789023E+0000 -7.433297E-0001
  4.749456E-0001  4.863213E-0001
 -1.070653E+0000 -1.080584E+0000
  1.256504E+0000 -6.783468E-0001
  1.131052E+0000  2.342390E+0000
 -7.570289E-0001  1.596973E+0000
 -1.487784E+0000 -3.338475E+0000
  1.924259E+0000 -2.834537E+0000
  2.133069E+0000  4.326278E+0000
 -2.826941E+0000  1.576883E+0000
 -2.907951E+0000 -4.363257E+0000
  6.175861E+0000 -3.911620E+0000
  1.219309E+0000  5.947812E+0000
 -2.228083E+0000  9.856922E-0001
 -3.160625E+0000 -5.253988E+0000
  4.494083E+0000 -2.809568E+0000
  5.426820E+0000  3.475917E+0000
 -2.194666E+0000  2.569822E+0000
 -3.033629E+0000 -3.892173E+0000
  4.916485E+0000 -4.426711E+0000
  2.572403E+0000  5.125576E+0000
 -1.475128E+0000  1.175575E+0000
 -2.212367E+0000 -4.394623E+0000
  2.320827E+0000 -9.358595E-0001
  9.443298E-0001  3.109726E+0000
 -4.071700E+0000 -1.851137E+0000
 -3.070073E-0002 -2.381466E+0000
  3.078148E+0000 -2.431034E+0000
 -1.755549E+0000  1.130389E+0000
 -5.840279E-0001 -4.575621E+0000
 -1.097250E-0001  3.543395E+0000
  1.161329E+0000  9.830429E-0001
 -2.487376E+0000 -2.069506E+0000
  2.308612E+0000 -2.692303E+0000
  2.278726E+0000 -2.336438E-0001
 -3.453044E-0001  2.177564E+0000
 -4.516425E+0000  1.454247E+0000
 -3.199406E-0001 -4.981321E+0000
  2.796110E+0000 -1.148017E+0000
  1.778256E+0000  5.475596E+0000
 -2.980424E+0000  2.182391E+0000
 -1.205943E+0000 -2.466672E+0000
  1.957597E+0000  3.819943E-0001
  2.175681E+0000  8.192620E-0001
  3.803202E-0003 -2.931153E-0001
 -3.094372E+0000 -2.402079E+0000
  7.027577E-0001 -3.035848E+0000
  1.602068E+0000  1.751494E+0000
  7.582190E-0001  4.203606E+0000
 -5.241632E+0000 -1.210882E+0000
  1.683526E+0000 -3.174206E+0000
  4.209420E+0000  2.569046E+0000
 -4.197976E-0001  1.685904E+0000
  1.031595E+0000 -1.101286E+0000
  1.171070E+0000  6.536825E-0001
 -1.272590E+0000  7.665563E-0001
 -7.420480E-0002 -2.707384E+0000
  1.774626E+0000 -4.730070E-0001
 -1.268878E+0000 -1.337472E+0000
  7.852432E-0001  4.045435E-0002
  5.220274E-0001 -1.569636E+0000
  2.125651E+0000  4.085885E-0001
  4.115580E-0001  4.177204E+0000
 -1.658728E+0000  2.151136E+0000
 -1.445995E+0000 -5.579804E-0001
  2.170843E+0000 -3.134062E+0000
  1.930346E+0000  1.160811E+0000
  1.805521E-0001  4.290739E+0000
 -4.843543E+0000  4.649607E-0001
 -1.077081E+0000 -6.489105E-0001
  2.626057E+0000 -3.595659E+0000
 -1.901677E+0000  2.365283E+0000
 -2.095239E+0000  8.334838E-0001
 -2.512597E+0000 -3.156548E+0000
  4.425298E+0000 -2.542846E+0000
  1.987168E+0000  1.646330E+0000
 -4.377688E+0000  8.120602E-0001
  4.559787E-0001 -3.139128E+0000
 -4.876637E-0001 -2.321469E-0001
  3.366918E+0000 -4.611959E-0001
 -2.076356E+0000 -1.067094E-0001
 -8.114788E-0001 -3.192043E+0000
  1.297763E+0000  4.438554E-0001
 -1.642857E-0001  7.175241E-0001
 -2.604353E+0000  2.741216E+0000
 -1.612688E+0000 -1.644739E+0000
  2.100916E+0000 -5.107315E+0000
  3.904001E+0000  7.110769E-0001
 -1.144922E+0000  5.324230E+0000
 -4.752126E+0000 -1.343471E+0000
 -9.308321E-0001 -5.230734E+0000
  4.628639E+0000  2.027724E+0000
 -7.776734E-0001  4.384890E+0000
 -2.615638E+0000 -9.730966E-0001
 -6.661726E-0001 -2.594908E+0000
  3.021853E+0000  4.362222E-0001
  1.205768E+0000  3.094352E+0000
 -3.340426E+0000  9.866437E-0001
 -6.534757E-0002 -2.081543E+0000
 -3.112910E-0001 -5.729939E-0001
 -9.008203E-0001  3.487802E+0000
 -1.904467E+0000 -2.463296E+0000
 -9.668824E-0001 -2.246175E+0000
  2.661554E+0000 -9.327996E-0002
  4.529757E-0001  2.069458E+0000
  3.210061E-0001  1.831985E-0001
 -1.414212E+0000 -2.528749E-0001
  2.539901E+0000 -1.170075E+0000
  8.506205E-0001 -2.699609E-0001
 -1.022827E+0000 -5.509781E-0001
  2.680826E+0000 -2.073464E+0000
  3.389773E-0001  5.072210E+0000
  1.230606E+0000  2.142475E+0000
 -3.482610E+0000 -2.189617E+0000
  2.793151E+0000 -3.146655E+0000
  3.172807E+0000  2.484699E+0000
 -3.360924E+0000  1.302086E+0000
 -1.657922E+0000 -4.873890E+0000
  4.036839E+0000 -4.176355E-0001
 -7.776322E-0001  2.851492E+0000
 -2.738659E+0000  3.476314E+0000
 -1.578666E+0000 -4.079382E+0000
  4.125959E-0001 -3.647644E+0000
  5.495730E+0000  6.014555E-0001
 -1.490753E+0000  1.901840E+0000
 -2.222179E+0000 -2.568849E+0000
  4.499805E+0000 -2.371315E+0000
 -2.577568E+0000  3.325672E+0000
 -1.097980E-0001 -3.329168E-0001
 -2.246441E+0000 -3.808893E+0000
  2.793824E+0000 -2.959092E+0000
  2.363399E+0000  3.310414E+0000
 -7.063894E-0001  3.673053E-0001
 -2.975098E+0000  2.237475E+0000
  1.641637E+0000 -2.418338E+0000
  1.174326E+0000 -2.118381E-0001
  4.789403E-0002  4.259581E+0000
 -8.487138E-0001  2.539612E-0001
  3.525585E-0001 -3.696959E+0000
  5.135072E-0001  2.603477E+0000
  1.174970E+0000  1.028523E+0000
 -1.962724E+0000  1.004320E-0001
  5.074800E-0001 -1.870652E+0000
  2.684942E+0000 -1.045584E-0001
  6.856014E-0001 -4.069831E-0001
 -2.689155E+0000 -1.283291E+0000
 -2.574097E+0000 -2.599922E+0000
  2.980881E+0000 -3.394672E+0000
  4.383230E-0001  3.230038E+0000
  5.141808E-0001 -3.733674E-0001
 -4.415364E+0000 -8.177660E-0001
  3.092364E+0000 -4.001223E+0000
  8.713428E-0001  1.414186E+0000
 -1.146799E-0001  5.164755E+0000
 -4.036386E+0000  6.652035E-0001
  5.171443E-0002 -1.685739E+0000
  3.130664E+0000 -2.207789E+0000
 -3.648776E-0001  3.279631E+0000
 -7.792947E-0001 -2.205746E+0000
 -4.667803E-0001 -3.180561E+0000
  3.059339E+0000 -3.653882E-0001
  2.822307E+0000  4.928176E+0000
 -2.271384E+0000  9.018972E-0001
  9.306523E-0002 -4.543214E+0000
  1.703967E+0000  2.067515E-0001
  1.023032E+0000  4.572871E+0000
 -1.850225E+0000 -1.045998E+0000
 -5.157595E-0001 -3.688029E-0001
  2.225976E+0000  5.518586E-0001
 -1.557397E-0002  1.450416E+0000
 -1.632269E+0000  2.132360E+0000
  1.595380E+0000 -1.439217E+0000
  1.053300E-0001  2.219866E+0000
 -3.226720E+0000  5.125726E-0001
  1.097770E+0000  4.677841E-0001
  1.801123E+0000  8.798002E-0001
  3.085524E-0001  1.339117E+0000
 -2.612179E+0000 -9.573433E-0002
  3.927480E-0001  2.711810E+0000
  4.515640E-0002  3.557140E+0000
  1.224341E+0000  2.342471E+0000
 -1.565612E-0001 -4.748375E-0001
 -1.180345E+0000  2.215846E+0000
  1.334043E+0000 -6.020951E-0001
  7.578529E-0001  1.841638E-0001
 -3.664284E+0000  3.319229E+0000
 -6.404464E-0001 -3.589919E+0000
  3.661389E+0000 -1.102981E+0000
 -2.851048E-0001  5.213746E+0000
 -1.221214E+0000 -1.124551E-0001
 -6.460779E-0001 -2.502880E+0000
  2.709041E+0000 -6.757344E-0001
 -1.002105E+0000  1.517528E+0000
 -9.161998E-0001 -4.536935E-0001
  5.732047E-0001 -1.005034E+0000
  1.051418E+0000  1.308534E+0000
 -1.841315E+0000 -2.173116E+0000
  2.166777E-0001 -1.510353E+0000
  1.489847E+0000  2.645882E-0002
 -2.811336E-0001  1.536880E+0000
 -2.420439E+0000 -1.711904E+0000
  2.355468E+0000 -2.117383E+0000
  1.849429E+0000  1.998090E+0000
 -2.253354E+0000  3.430194E+0000
 -2.384511E+0000 -4.313278E+0000
  4.582046E+0000 -1.694353E+0000
  1.150510E+0000  1.369524E+0000
 -3.135247E+0000 -7.448588E-0001
  5.415549E-0001 -3.644597E+0000
  1.401149E+0000 -4.121728E-0003
  2.389658E+0000  8.147716E-0001
 -3.288329E+0000  1.485332E+0000
 -3.504383E-0001 -1.843419E+0000
  1.906470E+0000  1.831040E+0000
 -1.875420E+0000  2.432453E+0000
 -1.886772E-0001  1.664352E+0000
  1.627045E+0000 -2.973142E+0000
 -2.934605E+0000  1.196667E+0000
  2.845799E-0001  6.957626E-0003
 -1.997306E+0000  2.940090E+0000
  3.220860E+0000 -1.448575E+0000
 -8.416007E-0001  5.290627E+0000
 -5.302342E-0001 -1.162109E+0000
 -1.122845E+0000 -1.939900E+0000
  1.089304E+0000 -1.809689E+0000
  1.591304E+0000  9.112181E-0001
 -1.072184E+0000  4.251962E+0000
 -2.888585E-0001 -3.423952E+0000
  1.316646E+0000 -4.754356E+0000
  1.928922E+0000  1.420021E+0000
 -1.647073E+0000  3.987815E+0000
 -2.162018E+0000 -8.922645E-0001
 -5.535213E-0002 -7.334926E-0001
  2.316784E+0000  2.572131E+0000
 -4.907327E+0000  6.724504E-0001
  2.463318E-0001 -4.585439E+0000
  3.052540E+0000 -1.200396E+0000
 -1.816306E-0001  4.512131E+0000
  8.190066E-0001 -1.456941E-0001
 -2.235099E+0000 -3.259546E+0000
  3.317084E+0000 -2.736303E+0000
  1.824229E+0000  1.429800E+0000
 -6.430465E-0001  1.476607E+0000
 -1.188214E+0000 -2.388978E+0000
  2.618531E+0000 -2.300955E+0000
  2.899009E-0001  9.168392E-0001
 -9.473419E-0001 -4.240018E-0001
 -1.185320E-0001 -1.996575E+0000
  1.782728E+0000 -9.398752E-0001
 -2.883960E-0001  1.225694E+0000
  3.162036E-0001  2.376408E+0000
 -4.168344E-0001 -1.319144E+0000
 -1.835386E+0000 -1.054194E+0000
  3.567960E+0000  2.642934E+0000
 -2.709128E+0000  4.744228E+0000
 -5.636375E-0002 -3.251545E+0000
  1.839322E+0000 -1.495159E+0000
  1.759575E+0000  2.202751E+0000
 -9.831163E-0001  2.392492E-0001
 -1.342439E+0000  1.441136E-0001
  2.008698E+0000 -2.254937E+0000
 -1.316368E+0000  6.529854E-0001
 -1.299105E+0000 -2.186212E-0001
 -1.754766E+0000 -1.536413E+0000
  3.261168E+0000 -2.591431E-0002
 -2.021077E+0000  1.111890E+0000
 -5.504996E-0001 -6.497979E-0001
  2.036721E+0000  4.880109E-0001
  4.390804E-0001 -1.591349E+0000
  2.368051E+0000 -2.820639E-0001
  1.156456E-0001  4.502922E-0001
 -1.793758E+0000  2.215303E+0000
  1.795568E+0000 -2.854033E+0000
 -1.763971E+0000  2.845675E+0000
  3.352410E+0000  3.008587E+0000
 -3.666948E+0000  5.110496E-0001
 -9.994600E-0001 -4.888970E+0000
  7.518682E+0000 -2.875067E+0000
 -1.957130E+0000  3.908989E+0000
 -5.177989E+0000  1.298924E-0001
 -1.803260E+0000 -5.727887E+0000
  2.748922E+0000 -3.331455E+0000
  1.794587E+0000  5.393886E+0000
 -1.970837E+0000  6.479708E-0001
  5.919438E-0001 -5.480946E+0000
  1.254181E+0000  2.350245E+0000
  1.987912E+0000  2.651111E+0000
 -3.253022E+0000  2.025577E+0000
 -2.843422E-0001 -1.576966E+0000
  3.220182E+0000  4.265497E-0001
 -6.511538E-0001  5.415140E+0000
 -2.703964E+0000  2.741472E-0001
  7.460805E-0002 -3.287234E+0000
  3.035068E+0000  1.675863E+0000
 -5.467471E-0001  3.814977E+0000
 -4.004312E+0000 -1.174587E+0000
  1.941622E-0001 -3.654337E+0000
  2.901381E+0000  2.135710E+0000
  1.385306E+0000  1.115889E+0000
 -3.314498E+0000 -3.228377E+0000
  8.653327E-0001 -2.693110E+0000
  4.483849E+0000  1.608998E-0001
 -6.563808E-0001  4.499787E+0000
 -4.902581E+0000  1.555175E+0000
 -3.516680E-0001 -5.994769E+0000
  4.008283E+0000 -3.955618E+0000
  2.059312E+0000  3.305525E+0000
 -1.338160E+0000  2.252653E+0000
 -2.865728E+0000 -2.440773E+0000
  1.917081E+0000 -3.114655E-0001
  8.812496E-0001  5.129620E+0000
 -4.530306E+0000 -1.330476E+0000
 -7.748572E-0001 -4.216073E+0000
  4.889023E+0000 -8.512205E-0001
 -8.441774E-0001  2.170290E+0000
 -5.144585E+0000 -1.077736E+0000
  4.438674E+0000 -5.813153E+0000
  3.338991E+0000  2.180700E+0000
 -2.737053E+0000  3.627079E+0000
 -2.221586E+0000 -4.397384E+0000
  3.620928E+0000 -3.512031E+0000
  2.000752E+0000  7.159783E+0000
 -1.778217E+0000  1.561231E+0000
 -4.383138E+0000 -5.676451E+0000
  3.913869E+0000 -4.656967E+0000
  2.929066E+0000  4.192097E+0000
 -3.197708E+0000  1.588208E+0000
 -3.926280E+0000 -7.155505E+0000
  4.673029E+0000 -3.669247E-0001
  2.611209E+0000  3.582198E+0000
 -3.772260E+0000 -4.002609E-0001
 -2.326689E-0001 -5.692810E+0000
  4.067592E+0000 -3.129007E+0000
  2.379968E+0000  4.945307E+0000
 -5.941286E+0000  1.779288E+0000
 -4.398075E-0001 -5.407449E+0000
  1.453188E+0000  5.044238E-0002
  2.613734E+0000  5.897196E+0000
 -3.456909E+0000  3.497523E+0000
 -1.765372E+0000 -2.192982E+0000
  9.299981E-0001 -1.500924E+0000
  2.465427E+0000  2.087185E+0000
  6.394142E-0001  1.796323E+0000
 -4.555622E+0000  5.248871E-0001
  7.062951E-0001 -2.994377E+0000
  3.138829E+0000  2.252654E+0000
 -4.003005E-0002  1.589414E+0000
 -3.937024E+0000 -4.018747E-0001
  2.172595E+0000 -9.134951E-0001
  4.900259E-0001  1.726296E+0000
 -2.785539E-0001  4.479445E+0000
 -1.746397E+0000 -2.446106E+0000
  4.359456E-0001 -3.333854E+0000
  2.754598E+0000  1.528570E+0000
 -1.786065E-0001  2.801814E+0000
 -3.461453E+0000 -2.097442E+0000
  3.187893E+0000 -5.069865E+0000
  3.108372E+0000  5.393484E+0000
 -3.035929E+0000  2.672607E+0000
 -2.849097E+0000 -1.089863E+0000
  4.156524E+0000 -3.026255E+0000
  3.617572E+0000  7.681806E-0001
 -5.262991E+0000  3.465829E+0000
  1.554153E+0000 -4.347661E+0000
 -1.216205E+0000 -1.292182E+0000
  2.859502E+0000  2.284999E+0000
 -4.718242E+0000  3.127432E+0000
 -3.647027E+0000 -3.843636E+0000
  5.566722E+0000 -3.822542E+0000
  2.160491E+0000  5.505741E+0000
 -2.376007E+0000  1.684101E+0000
 -1.413646E+0000 -1.552814E+0000
  1.954243E+0000 -1.899893E+0000
  1.321722E+0000  1.775043E+0000
 -2.088708E+0000  3.304680E+0000
 -4.748763E+0000 -4.099478E+0000
  1.380064E+0000 -3.981354E+0000
  1.795078E+0000  7.443606E-0001
 -2.428360E-0001  1.788390E+0000
 -4.899263E+0000 -2.420086E+0000
  2.933824E+0000 -1.084367E+0000
 -8.127342E-0001  2.558956E+0000
  3.509430E-0001  8.989884E-0002
 -1.530182E+0000 -1.683117E+0000
  2.646428E+0000 -6.707097E-0001
  1.012806E+0000  1.487676E+0000
 -5.588059E-0001 -5.293721E-0002
 -1.596420E+0000 -1.016704E+0000
  1.656219E+0000 -2.359842E-0002
  2.421147E-0001  1.057591E+0000
 -4.986412E-0002  9.538102E-0001
 -6.658239E-0001 -1.033199E+0000
  1.457937E-0001 -1.842685E+0000
  3.690332E+0000  4.306996E-0001
 -1.559461E+0000  9.711887E-0001
 -2.327042E+0000 -3.845396E-0001
  3.454255E+0000 -1.657009E+0000
  2.724909E+0000  9.080101E-0001
 -4.680720E+0000  3.207112E+0000
 -1.418479E+0000 -4.199844E+0000
  1.245910E+0000 -3.434074E+0000
  3.212085E+0000  9.655093E-0001
 -1.877619E+0000  3.959251E+0000
 -2.845175E+0000  1.138185E+0000
 -7.161227E-0001 -2.892556E+0000
  3.871755E+0000 -5.185175E-0001
 -1.309334E+0000  4.081379E+0000
 -2.159446E+0000 -1.281386E+0000
 -1.324232E+0000 -2.405735E+0000
  1.999845E+0000  8.991017E-0001
 -7.187412E-0001  4.390760E-0001
 -3.806249E-0001  6.649834E-0001
 -2.965987E+0000 -1.560696E+0000
  7.315098E-0001 -2.319121E+0000
  9.293682E-0001 -9.906807E-0001
  9.375399E-0001  1.691095E+0000
 -5.967264E+0000  3.579262E+0000
  2.538576E+0000 -2.787746E+0000
 -3.495820E-0001 -9.197619E-0001
 -2.453014E-0001  5.206172E-0001
  2.903553E-0001  6.118614E-0001
 -4.118534E-0001  2.673425E+0000
  4.551772E-0001 -2.243744E+0000
 -2.363352E+0000 -1.440507E+0000
  2.438916E+0000 -1.345830E+0000
  1.901593E+0000  2.939418E-0001
 -1.573694E+0000  3.101402E-0001
 -3.118405E+0000 -2.237246E+0000
  4.467232E+0000 -3.878767E+0000
  1.340096E+0000  6.120208E-0001
 -1.603712E+0000  5.093317E+0000
 -3.987063E+0000 -1.866255E+0000
  2.643035E+0000 -5.536606E+0000
  4.372424E+0000  1.891444E+0000
 -1.193443E+0000  5.205705E+0000
 -4.240197E+0000  2.081805E-0001
 -3.916645E+0000 -2.859329E+0000
  6.884265E+0000 -2.316120E+0000
  2.164323E+0000  6.012454E+0000
 -5.330774E+0000  1.439709E+0000
 -1.902330E+0000 -6.872331E+0000
  6.179200E+0000  1.778053E+0000
  4.052522E-0001  6.195092E+0000
 -5.557664E+0000  3.412669E+0000
 -5.027779E-0001 -5.697173E+0000
  3.627118E+0000  2.635571E-0001
  1.532813E+0000  5.145807E+0000
 -5.262552E+0000  2.268738E+0000
  5.640774E-0001 -6.851044E+0000
  2.529409E+0000  6.930087E-0001
  2.150790E+0000  3.693793E+0000
 -3.837625E+0000  9.600966E-0002
  9.420491E-0001 -3.763810E+0000
  1.837089E+0000 -4.422771E-0001
  4.297383E-0001  2.660038E+0000
 -1.895290E+0000  8.652140E-0001
 -1.103755E+0000 -1.816673E+0000
  3.403024E+0000  3.758751E-0002
 -6.981613E-0001  4.398881E+0000
 -1.321199E+0000 -2.420975E-0001
 -3.374491E+0000 -7.933680E-0001
  5.122204E+0000 -2.359552E+0000
  2.365354E+0000  5.088220E+0000
 -3.654174E+0000  1.619125E+0000
 -3.285588E+0000 -4.138789E+0000
  5.889645E+0000 -3.696804E+0000
  7.430096E-0001  6.181067E+0000
 -5.392182E+0000  5.805774E-0001
 -8.543420E-0001 -7.261836E+0000
  2.672170E+0000  1.408394E+0000
  1.016975E+0000  6.073895E+0000
 -3.927394E+0000  6.586660E-0001
 -1.422307E+0000 -3.704436E+0000
  3.755602E+0000 -1.777007E+0000
  7.615398E-0001  5.943378E+0000
 -2.616676E+0000  2.961599E+0000
 -2.138752E+0000 -2.481670E+0000
  2.455599E+0000 -3.025733E+0000
  9.372416E-0001  4.509954E+0000
 -4.600024E+0000  1.484568E+0000
  4.898925E-0001 -3.622156E+0000
  4.752529E+0000 -9.736655E-0001
  1.845026E+0000  2.694391E+0000
 -1.997368E+0000  2.164467E+0000
 -1.241332E+0000 -7.551132E-0001
  3.821714E+0000 -5.495489E+0000
  9.228907E-0001  4.921568E+0000
 -6.959222E-0001  4.292697E+0000
 -2.204363E+0000 -3.172420E+0000
  9.085017E-0001 -1.990125E+0000
  2.797801E+0000  2.311860E+0000
 -2.153134E+0000  1.388008E-0001
 -2.113878E+0000 -1.667085E+0000
  1.637631E+0000 -4.825018E-0001
  5.050580E+0000  2.180913E+0000
 -2.555405E+0000  4.033401E+0000
 -1.762230E+0000 -1.993888E+0000
 -5.569068E-0001 -3.466230E+0000
  4.372014E+0000 -1.630860E+0000
  5.493160E-0001  3.767484E+0000
 -2.403780E+0000 -1.133569E+0000
 -2.689319E+0000 -3.168755E+0000
  4.447178E+0000  5.731900E-0001
 -7.654649E-0002  4.235020E+0000
 -2.357991E+0000  2.750616E-0001
 -6.739634E-0001 -8.739291E-0001
  2.747741E+0000 -4.671473E+0000
 -1.524181E+0000  3.369514E+0000
  1.922035E+0000 -1.249690E+0000
 -4.956108E+0000  1.563735E+0000
  2.588071E+0000 -4.466832E+0000
 -6.434660E-0001  1.210633E+0000
  1.376086E+0000  2.489655E+0000
 -6.703454E-0001  1.969010E+0000
 -3.064576E+0000 -1.462148E+0000
  2.130666E+0000 -1.625233E+0000
  1.324387E+0000  2.177615E+0000
 -1.390425E+0000  4.897478E+0000
 -2.430641E+0000  2.600629E+0000
 -1.497287E+0000 -2.332855E+0000
  2.865445E+0000 -2.683513E+0000
  1.265008E+0000  6.172182E+0000
 -6.015683E-0001  1.203859E+0000
 -4.871090E+0000 -6.625023E+0000
  5.493032E+0000 -2.140488E+0000
  1.558606E+0000  5.851328E+0000
 -5.279588E+0000  1.640810E+0000
 -3.549862E+0000 -4.402413E+0000
  5.313980E+0000 -8.539201E-0001
  2.704214E+0000  5.622659E+0000
 -7.097625E+0000  5.078171E+0000
  3.100937E-0001 -5.967372E+0000
  2.364377E+0000 -3.338805E-0002
  1.131703E+0000  4.109063E+0000
 -3.750842E+0000  5.051795E+0000
 -1.338584E+0000 -4.263979E-0001
  1.383305E+0000 -3.197866E+0000
  2.518465E+0000  7.667301E-0001
 -9.051692E-0001  2.511810E+0000
 -3.285076E+0000 -4.003895E+0000
  2.403138E+0000 -1.747462E+0000
  1.751035E+0000  2.088379E+0000
 -9.309580E-0001  3.191514E+0000
 -5.257571E-0001 -2.236939E+0000
 -1.297831E+0000 -2.227740E+0000
  4.139706E-0001  1.833178E+0000
 -4.778320E-0001  7.958603E-0001
 -2.685432E+0000 -2.605778E+0000
  1.447046E+0000 -1.138172E+0000
  3.904420E+0000  2.906526E+0000
 -2.804138E+0000  4.554394E-0001
 -2.670687E+0000 -4.207467E+0000
  4.221243E+0000  6.779609E-0002
  3.795088E-0001  2.159778E-0001
 -1.696403E+0000  1.957208E+0000
  1.094001E+0000  7.589249E-0001
 -3.572074E+0000 -5.680290E-0002
  5.551520E-0001 -2.600031E+0000
  3.530904E+0000  1.062314E+0000
 -2.710581E+0000  2.484146E+0000
 -2.029111E+0000 -9.729382E-0001
  7.872849E-0001 -2.677548E+0000
  1.731929E+0000  1.167722E+0000
  4.005870E-0001  1.980080E+0000
 -1.641628E+0000 -9.857051E-0001
  4.611013E+0000 -1.510601E+0000
 -2.696711E+0000  3.659500E+0000
 -3.535118E-0001 -3.044476E-0001
 -1.291560E+0000 -2.486618E+0000
  6.680704E-0001  3.547515E+0000
 -2.980977E+0000  7.357989E-0001
 -8.537285E-0001 -4.581850E+0000
  7.392460E-0001 -3.138952E+0000
  2.885467E+0000  4.587821E-0002
 -2.532919E+0000  1.122312E+0000
 -8.362445E-0001 -4.002767E-0001
  1.803529E-0001  6.681291E-0001
  1.668671E+0000  5.012834E-0001
 -2.470162E+0000  1.173257E+0000
 -1.930516E+0000 -4.093199E+0000
  9.582298E-0001 -7.730697E-0001
  1.856787E+0000  2.503563E+0000
 -3.955214E+0000  1.394928E+0000
 -1.882351E+0000 -5.649379E+0000
  3.241952E+0000 -1.523638E-0001
 -6.849971E-0001  2.837217E+0000
 -2.900397E+0000 -2.675894E-0001
  1.349877E+0000 -6.963534E+0000
  3.226935E+0000  1.455786E+0000
 -3.390497E-0001  4.801861E+0000
 -4.293730E+0000 -1.925476E+0000
 -1.957176E-0001 -4.315519E+0000
  7.633808E+0000  1.847418E-0001
  8.631952E-0001  4.419719E+0000
 -6.163824E+0000  1.261361E+0000
  2.813219E+0000 -3.906040E+0000
  1.858799E+0000  3.303827E-0002
  1.187024E+0000  9.202365E-0001
 -5.646715E+0000  7.696208E-0001
 -1.295174E+0000 -3.663097E+0000
  3.423753E+0000 -1.222284E+0000
  2.756620E+0000  2.155346E+0000
 -1.490525E+0000  3.838919E+0000
 -4.913181E+0000 -1.992972E+0000
  2.457788E+0000 -2.697000E+0000
  4.283229E-0001  2.852141E+0000
  1.984434E-0001  1.627926E+0000
  3.881325E-0001 -1.436727E+0000
  9.154065E-0001  9.106834E-0001
 -1.392331E+0000  1.545014E-0001
  3.275750E+0000 -1.656410E+0000
 -9.684918E-0001  8.676544E-0001
  2.688267E+0000 -2.303458E+0000
 -1.852484E+0000  2.457150E+0000
  7.309601E-0001  2.136177E+0000
  3.237604E-0001  3.093965E+0000
 -1.354111E+0000 -2.226647E+0000
  1.038068E+0000 -5.585919E-0002
  4.770434E+0000 -4.410626E-0001
 -4.182923E+0000  3.120195E+0000
  6.963201E-0001 -2.610069E+0000
  2.605849E+0000  9.272849E-0001
 -1.833102E+0000  3.729795E+0000
 -2.001230E+0000 -1.506793E+0000
  7.759329E-0001 -2.515370E+0000
  3.678975E+0000  1.771661E+0000
 -9.378591E-0001  4.568102E+0000
 -3.547761E+0000 -9.821599E-0001
 -1.770209E+0000 -1.150553E+0000
  3.205750E+0000  1.855866E+0000
 -2.905997E+0000  2.888243E+0000
 -2.378694E+0000 -2.030862E+0000
  2.285259E+0000 -2.762383E+0000
  3.815348E-0001  1.630808E+0000
 -9.412703E-0001  4.452526E-0001
 -2.635725E+0000 -2.365369E+0000
  2.600009E+0000  6.878587E-0001
 -1.003713E+0000  2.081428E+0000
 -7.859093E-0001 -1.847351E+0000
  1.026682E+0000 -2.084164E+0000
  1.819365E+0000  1.012845E+0000
  3.874965E-0001  1.800330E+0000
 -2.276545E+0000 -2.885524E-0001
  2.132507E+0000  1.023758E+0000
 -1.751206E-0001  1.330938E+0000
  5.254917E-0001 -1.166945E-0001
 -1.358615E+0000 -6.876127E-0001
  2.955163E+0000 -4.086699E-0001
 -2.858793E+0000  4.470914E+0000
 -3.351802E+0000  2.562594E-0002
  3.364497E+0000 -7.782419E+0000
  2.300117E+0000  6.462321E-0002
  4.334826E+0000  2.496587E+0000
 -6.962291E+0000  4.232461E-0002
  2.255710E-0001 -3.711839E+0000
  1.695835E+0000  1.966422E-0001
  2.522589E+0000  3.181895E+0000
 -3.110673E+0000  1.578318E+0000
  5.518241E-0001 -2.724515E+0000
 -5.223268E-0001 -4.448320E-0001
  4.945284E-0001 -1.508258E+0000
 -1.375599E+0000 -2.464511E+0000
  2.155605E+0000 -2.260416E+0000
 -3.869045E-0001 -2.597134E+0000
 -1.081118E+0000  1.073148E+0000
 -2.253045E-0001  2.055964E+0000
  4.398964E-0001  2.004968E+0000
 -1.709438E+0000  2.333396E+0000
 -1.309718E+0000  9.246326E-0001
  2.905308E+0000 -2.315980E+0000
 -1.385680E+0000  3.780866E+0000
  1.588594E+0000  7.250777E-0001
 -3.429765E+0000  5.938257E-0001
  2.488519E+0000 -2.340436E+0000
 -1.373294E+0000  3.694130E+0000
  2.425753E-0001  6.440083E-0002
 -2.501301E+0000 -2.574638E+0000
  1.775364E+0000 -2.416395E+0000
  2.548543E+0000  1.764885E+0000
  4.967445E-0001  3.976663E+0000
 -4.071581E+0000  2.636328E+0000
  5.074788E-0001 -4.778441E+0000
  2.534219E+0000 -3.343034E+0000
  4.165465E+0000  4.320064E+0000
 -3.883051E+0000  1.560030E+0000
 -1.736998E+0000 -2.473912E+0000
  2.525349E+0000 -1.031575E+0000
  3.406125E-0001  7.939286E-0001
 -1.335047E+0000  2.189277E+0000
 -3.111103E+0000 -2.186472E+0000
  1.875130E+0000 -5.329792E+0000
  2.206527E+0000  2.837126E+0000
 -6.105019E-0001  1.314785E+0000
 -5.799439E-0001 -1.158832E+0000
  4.304034E-0001 -1.256311E+0000
 -1.033154E-0001  3.407556E+0000
 -1.452628E+0000  2.557863E+0000
 -1.840600E-0001 -3.874675E+0000
  1.257296E+0000 -4.397088E-0001
  2.638427E+0000  1.429874E+0000
 -8.771290E-0001  4.191481E+0000
 -3.212205E+0000 -2.480939E+0000
 -5.068570E-0001 -3.008931E-0001
  4.985831E+0000 -2.280859E-0001
 -2.765065E-0001  1.243090E+0000
 -2.811565E+0000  1.508521E+0000
  2.316011E-0001 -3.371351E+0000
  2.598184E+0000  1.861793E+0000
  7.489058E-0001  3.356073E+0000
 -1.538405E+0000  1.542596E+0000
 -6.755311E-0001  1.186941E+0000
 -2.148249E+0000 -6.144561E-0001
 -4.399546E-0001  9.737326E-0001
  2.715754E+0000  6.785084E-0002
 -2.199001E+0000  1.370563E+0000
  1.148579E+0000 -1.451660E+0000
  8.161860E-0001 -6.436055E-0001
 -9.437330E-0001  6.335761E-0001
  6.177966E-0001 -1.530870E+0000
  2.802854E-0001  5.184917E-0001
 -3.115100E+0000  8.630318E-0001
  1.649002E-0001 -1.214278E+0000
  1.710424E+0000 -7.720499E-0001
  8.108863E-0001  1.051833E+0000
 -2.342147E+0000  4.211845E-0001
 -7.578975E-0001 -3.622011E+0000
  2.916500E+0000 -1.728376E+0000
  9.096359E-0001  1.413010E+0000
 -1.266766E+0000  1.941342E+0000
 -2.067757E+0000 -3.878777E+0000
  3.239660E+0000 -1.507539E-0002
  3.622978E+0000  2.934284E+0000
 -3.204611E+0000  2.965373E+0000
 -2.596248E+0000 -4.409723E+0000
  3.398514E+0000 -2.106254E+0000
  4.772256E+0000  4.160492E+0000
 -4.165035E+0000  2.649093E+0000
 -7.822441E-0001 -2.020907E+0000
  1.947519E+0000 -1.364935E+0000
  2.430688E+0000  1.335149E+0000
 -1.862811E-0001  6.620657E+0000
 -3.456509E+0000  1.086163E+0000
 -1.800043E+0000 -3.399330E+0000
  4.348347E+0000 -3.037225E+0000
  5.570007E-0001  5.001454E+0000
 -1.939206E+0000  1.413730E-0001
 -1.560312E+0000 -4.011450E+0000
  7.557678E-0001 -6.298493E-0001
  2.013673E+0000  1.263385E+0000
 -2.735920E+0000  3.443950E+0000
 -8.861828E-0002 -2.772069E+0000
 -6.022111E-0001 -9.799546E-0001
  2.538096E+0000  1.331275E+0000
 -2.870748E+0000  3.293470E+0000
 -3.342941E+0000 -3.967499E+0000
  3.311509E+0000 -1.867284E+0000
  3.491708E+0000  4.460636E+0000
 -3.974526E+0000  4.641849E+0000
 -2.647021E+0000 -7.230468E+0000
  2.587953E+0000 -1.605467E+0000
  1.553653E+0000  6.061220E+0000
 -1.795190E+0000  2.465805E-0001
 -3.756491E+0000 -2.354380E+0000
  3.521873E+0000 -1.809628E+0000
  3.884657E-0001  4.559085E+0000
 -2.480510E+0000  5.180351E+0000
 -1.538464E+0000 -2.985492E+0000
  1.364086E+0000 -4.692628E+0000
  3.079908E+0000  1.611492E+0000
 -5.172965E-0004  1.338907E+0000
 -2.716556E+0000 -2.366978E+0000
  1.820811E+0000 -3.158970E+0000
 -3.742030E-0001  5.264764E+0000
 -3.207052E-0001  2.506056E+0000
  2.849155E-0001 -1.592412E+0000
 -1.799214E+0000  4.335211E+0000
  1.135222E-0001 -1.005420E+0000
  9.694142E-0001  3.196042E-0001
  1.152744E+0000  1.717658E+0000
 -1.759490E+0000 -6.671055E-0001
  1.272249E+0000 -4.036484E+0000
  1.784684E+0000  9.591626E-0001
  4.246538E-0001  2.104245E-0001
 -2.838477E+0000  1.140149E+0000
 -1.928621E+0000 -5.928866E-0001
  4.270240E+0000 -1.045315E+0000
 -1.728308E+0000  6.543286E+0000
 -3.710439E-0001 -1.112700E+0000
 -6.585896E-0001 -4.985157E+0000
  3.822726E+0000 -2.450940E+0000
 -1.406382E+0000  5.966091E+0000
 -5.321219E+0000  6.428236E-0001
  1.353096E+0000 -6.418372E+0000
  1.422224E+0000  8.615677E-0001
  1.982539E+0000  1.116102E+0000
 -5.319161E+0000 -2.355339E-0001
  2.693781E+0000 -1.507623E+0000
  3.684631E+0000  1.059304E+0000
 -1.851121E+0000  3.351296E+0000
 -1.431907E+0000 -1.855541E+0000
  1.514240E-0001 -2.496449E+0000
  8.351017E-0001 -1.130313E-0001
  4.059761E-0002  2.575890E+0000
 -2.425734E+0000  7.412543E-0001
  1.898476E+0000 -4.012416E+0000
  1.107677E+0000 -1.539362E+0000
  8.294598E-0001  2.410569E+0000
 -3.081027E+0000  8.300500E-0001
  4.853210E-0001 -3.878989E+0000
  2.155038E+0000  2.408508E+0000
  9.424478E-0002  4.688457E+0000
 -2.394457E+0000  1.056456E+0000
 -2.193021E+0000 -3.665934E+0000
  4.015138E+0000 -1.850554E+0000
  1.033463E+0000  3.003533E+0000
 -1.911467E+0000  3.984346E+0000
 -2.875457E+0000 -4.786479E+0000
  2.330976E+0000 -1.639256E+0000
  2.233484E+0000  1.407732E+0000
 -2.237333E+0000  2.290307E+0000
  3.151763E-0001 -2.808089E+0000
 -1.149316E+0000  6.590950E-0001
  1.332727E+0000  3.931085E-0001
 -2.521186E+0000 -1.689320E+0000
  1.088150E+0000 -4.379565E+0000
  1.698157E+0000 -3.624462E-0001
  9.241298E-0001  4.351823E+0000
 -9.541116E-0001 -1.261988E+0000
 -1.997971E-0001 -2.226796E+0000
  2.591883E+0000  1.350876E+0000
  2.501360E-0001  5.105374E-0001
 -1.842245E+0000  3.804165E-0001
  5.378284E-0001  3.551353E-0001
 -1.600059E+0000 -4.458053E-0002
  3.027387E+0000  6.945591E-0001
  1.444807E+0000  2.333536E+0000
 -2.265449E+0000  1.248629E+0000
  4.268545E-0001 -3.945928E+0000
  1.128544E+0000 -2.607596E+0000
  1.777528E+0000  4.459518E+0000
 -2.038850E+0000  1.113318E+0000
 -1.952422E+0000 -9.490452E-0001
  2.148673E+0000 -6.958277E-0001
  2.320555E-0001  3.122487E+0000
 -1.027367E+0000  1.917535E+0000
 -1.090925E-0001 -1.624732E+0000
  2.509012E+0000 -5.022157E-0002
  1.102786E-0001  3.431363E+0000
 -1.218237E+0000  1.347915E+0000
  2.422642E-0001 -7.230918E-0001
  3.069558E-0001 -1.543583E+0000
  3.004413E+0000  4.336686E+0000
 -7.588631E-0002  1.694387E+0000
 -5.269825E+0000 -5.953725E+0000
  1.594969E+0000 -2.943915E+0000
  2.875339E+0000  2.667476E+0000
 -5.041339E+0000  4.482419E+0000
 -2.279128E+0000 -5.063543E+0000
  3.891874E-0001 -6.275978E-0001
  2.069122E+0000  4.076968E+0000
 -3.230853E+0000 -4.599714E-0001
 -4.388749E-0001 -2.068203E+0000
  2.502901E+0000 -3.625814E+0000
  6.572499E-0001  6.738225E+0000
 -1.516885E+0000 -6.283885E-0001
 -3.593601E+0000 -1.684638E+0000
  1.307602E+0000 -1.705079E+0000
  1.646154E+0000  3.695718E+0000
 -1.583329E+0000  2.595513E+0000
 -1.457165E+0000 -2.159327E+0000
 -1.683337E+0000 -8.811230E-0001
  2.623227E+0000 -4.006247E-0001
 -3.305289E+0000  3.225547E+0000
 -3.030339E-0001  5.055398E-0001
 -1.350083E+0000 -7.482041E-0001
  2.744557E+0000 -2.309407E+0000
  1.033158E+0000  6.378176E-0001
 -2.515311E+0000  2.353248E+0000
 -2.102367E-0001 -1.650800E+0000
  9.485159E-0001 -1.194044E+0000
  3.295130E+0000  7.790148E-0001
 -3.788898E+0000 -2.686339E+0000
  1.772141E+0000 -1.982985E+0000
  3.552069E-0001 -1.134117E+0000
  3.245137E-0001  3.039615E+0000
 -4.303867E-0001  1.105415E+0000
 -1.495922E+0000 -1.973953E-0001
  5.327411E+0000  1.201970E-0001
 -1.674134E+0000  4.553872E+0000
 -2.923153E+0000  4.604827E-0001
  2.484502E+0000 -3.313531E+0000
  2.729999E+0000  2.653117E+0000
 -1.965276E-0001  6.119592E+0000
 -3.417628E+0000  1.227722E+0000
 -2.862832E-0001 -3.647163E+0000
 -1.090586E+0000  8.241349E-0001
  2.760348E+0000  4.581026E-0001
  8.854096E-0002  4.513830E-0001
 -1.017039E+0000 -2.507419E+0000
  4.773713E-0001 -8.517576E-0002
  2.338349E+0000  2.647338E+0000
 -4.595529E+0000  2.381948E+0000
 -1.584488E+0000 -2.732956E+0000
  3.029513E+0000  1.396012E+0000
  2.100669E+0000  1.972370E+0000
 -2.820768E+0000  2.920650E-0001
 -8.501592E-0001 -2.248645E+0000
  1.793870E+0000 -1.008477E-0001
  6.866478E-0002  1.374510E-0001
 -1.038829E+0000  1.773490E+0000
 -1.699836E+0000 -3.133394E-0001
  2.116677E+0000 -1.474688E+0000
 -1.166922E+0000  6.745592E-0002
  2.195221E+0000  2.595217E-0001
 -1.034665E-0001 -6.466846E-0001
 -6.429845E-0002 -1.785346E+0000
 -1.054735E+0000  3.988832E+0000
 -8.730341E-0003 -1.028859E+0000
 -6.735966E-0001  1.517032E+0000
 -1.997730E+0000  2.462969E+0000
 -2.299133E+0000  4.139312E-0001
  1.560595E+0000 -1.205603E+0000
  1.000109E+0000 -2.816705E-0001
 -2.519659E+0000  2.299033E+0000
  1.444706E+0000 -2.747271E+0000
 -2.837608E+0000 -3.522290E+0000
  4.636035E+0000 -1.041767E+0000
  1.044598E+0000  3.346251E-0001
 -3.852811E+0000  1.042376E+0000
  3.757868E-0001 -3.400317E+0000
  5.531768E-0001  1.507163E+0000
 -3.783258E-0001  4.334522E+0000
 -9.006393E-0001 -2.979067E+0000
 -2.832587E+0000 -2.010435E+0000
  2.625234E+0000 -9.927883E-0001
  5.291354E-0001  2.780596E+0000
 -2.127819E+0000  4.876840E-0001
 -7.203112E-0001 -2.055710E+0000
  4.968619E+0000  2.891823E-0001
 -7.446912E-0001  8.925327E-0001
 -9.967761E-0001  7.521557E-0001
  6.821152E-0001 -3.045685E+0000
 -1.417339E+0000  1.885741E+0000
 -5.097940E-0001  1.032193E+0000
 -3.507106E+0000 -1.868429E+0000
  1.927712E+0000 -4.511706E-0001
  1.313603E+0000  1.128985E+0000
 -1.721292E+0000  5.117138E+0000
  1.406636E+0000 -2.299579E+0000
  3.558625E+0000  1.388060E+0000
 -1.409830E+0000  2.575656E+0000
 -2.437048E+0000  1.151162E+0000
  1.332857E+0000 -4.937548E+0000
  1.135112E+0000 -8.433770E-0001
 -2.164279E-0001  3.391605E+0000
  3.038669E+0000  2.301601E+0000
 -4.227479E+0000  2.218070E+0000
  1.236966E-0001 -1.342038E+0000
  1.169765E+0000  1.936051E-0003
  1.272059E-0001 -1.534558E+0000
 -4.174714E+0000  9.719523E-0003
  3.614795E-0001 -3.856951E+0000
  3.067185E+0000 -1.434530E+0000
 -3.005852E+0000  4.183440E+0000
  1.213202E+0000 -2.552725E+0000
 -7.015522E-0001 -2.148157E+0000
  7.294378E-0001 -3.132352E-0001
  2.350130E+0000  1.726081E+0000
 -1.448847E+0000 -1.703050E+0000
 -1.311525E+0000 -1.619172E+0000
  1.296319E+0000  2.358930E+0000
 -9.757345E-0001  5.872421E-0001
 -1.856600E+0000 -2.916729E-0001
  3.592785E+0000 -6.922194E-0001
 -1.167329E+0000  1.826770E+0000
  3.256569E-0001  1.762298E+0000
  1.580337E+0000 -3.230528E+0000
 -2.027795E+0000  7.453473E-0001
  4.757051E+0000  9.343063E-0001
 -2.355721E+0000  1.673958E+0000
  2.938496E-0001  2.690028E+0000
 -3.016052E-0001 -2.783909E+0000
  6.304245E-0001 -9.278731E-0002
  1.817775E+0000  4.147441E+0000
 -3.146942E+0000  3.043793E+0000
  1.591999E+0000 -1.798840E+0000
 -2.979444E+0000  1.161256E+0000
  3.747293E+0000  1.803416E+0000
 -1.178784E+0000  2.078993E+0000
 -3.612239E+0000 -1.372681E+0000
  2.561599E+0000  7.000844E-0001
  2.091444E+0000 -1.300021E+0000
 -4.422852E-0001  2.880308E-0001
 -3.174105E+0000  1.212037E+0000
  1.030529E+0000 -8.736752E-0001
  9.454132E-0001 -1.171526E+0000
  1.622820E+0000  3.550807E+0000
 -1.844844E+0000  1.240091E+0000
 -7.502678E-0001 -1.563226E+0000
  4.885398E+0000 -1.335645E+0000
  2.756632E-0001  2.637141E+0000
 -1.646828E+0000 -1.558710E-0001
 -2.152370E+0000 -5.582802E-0002
  3.593441E+0000 -5.015178E-0001
 -3.069228E+0000  4.989288E+0000
 -1.792893E+0000 -2.016999E+0000
 -4.570700E-0001 -1.944530E+0000
  3.217516E+0000  3.929489E+0000
 -8.845744E-0001  3.733012E+0000
 -2.103775E+0000  1.236737E+0000
  1.405309E+0000 -4.791740E+0000
  4.141606E+0000  1.134162E+0000
 -1.828415E+0000  4.606585E+0000
 -3.645679E+0000 -1.044322E+0000
  3.512048E+0000 -6.498767E+0000
  9.154010E-0001  1.241171E+0000
  2.575151E+0000  4.142719E+0000
 -3.650082E+0000  2.030103E-0001
  3.870579E-0001 -5.769018E+0000
  1.777640E+0000 -8.092426E-0001
  2.383770E+0000  3.957753E+0000
 -5.354148E+0000  2.807630E+0000
 -7.304017E-0001 -6.405842E+0000
  3.000851E+0000  1.787358E+0000
  1.920353E+0000  6.007460E+0000
 -4.554307E+0000  3.444601E-0001
 -1.062421E-0001 -3.585274E+0000
  9.466646E-0001 -2.256218E+0000
  1.286543E+0000  8.238158E-0001
  2.419934E+0000  1.154800E+0000
 -2.359241E+0000  4.338572E+0000
  1.724698E+0000  1.661288E+0000
  4.481387E-0001 -2.961482E-0001
  9.675420E-0001 -2.350424E-0002
 -1.752283E-0001 -3.392524E+0000
  2.184326E+0000 -6.996787E-0001
 -1.592969E-0001  1.704056E+0000
 -3.225967E+0000 -1.075413E+0000
  1.682162E+0000 -2.338408E+0000
  3.403699E+0000  3.787009E-0001
 -1.181593E+0000  2.252973E+0000
 -1.515021E+0000 -5.782448E-0001
  1.364657E+0000 -3.331586E+0000
  1.361408E+0000 -9.270957E-0001
  5.780318E-0001 -2.114275E-0001
 -1.934179E+0000  2.511527E+0000
  1.546367E+0000 -1.412898E+0000
  1.541708E-0001  6.276305E-0001
 -2.017830E+0000 -2.043378E-0001
  3.107372E+0000 -8.467586E-0001
 -8.956495E-0001  2.053595E+0000
  9.137013E-0002  1.209474E+0000
 -2.658277E+0000 -2.277369E+0000
  1.076535E+0000  1.217409E+0000
  1.414388E+0000  2.783432E+0000
 -4.253428E+0000  1.570117E+0000
  8.859690E-0001 -4.408021E+0000
 -1.230632E-0001  3.475337E+0000
  2.158856E+0000  7.912543E-0001
 -3.878753E+0000 -3.251961E-0001
  1.345920E+0000 -3.551120E+0000
  1.521206E+0000  7.908002E-0001
 -1.299974E+0000  4.826111E+0000
  2.185396E+0000 -8.686461E-0001
 -1.929567E+0000 -2.259322E+0000
  2.520417E+0000 -1.239925E-0001
 -7.479149E-0002  4.473198E+0000
 -1.621856E-0001  1.331877E-0001
 -8.610829E-0001 -3.638404E+0000
  1.260344E+0000 -1.213780E+0000
 -4.220272E-0001  4.443687E+0000
 -4.185449E+0000  3.980219E-0001
  1.964051E+0000 -2.466433E+0000
  1.164233E+0000 -1.186795E+0000
  1.177970E+0000  1.517809E+0000
 -2.061048E+0000  1.828214E+0000
 -1.291248E+0000 -2.224609E+0000
  2.015375E+0000  1.159812E+0000
  2.121223E-0001  2.764965E+0000
 -1.369764E+0000 -2.279460E+0000
 -1.215716E+0000 -9.748099E-0001
  5.170054E+0000 -6.951742E-0002
 -2.310002E+0000  3.772887E+0000
 -2.207690E+0000 -3.591911E+0000
  1.785727E+0000 -7.030531E+0000
  5.483262E+0000  3.162032E+0000
 -1.765468E+0000  6.680550E+0000
 -4.265138E-0001 -2.024205E+0000
  3.772234E-0001 -2.512784E+0000
  4.568468E+0000  1.723473E+0000
 -1.313077E+0000  4.824701E-0001
 -2.473622E+0000  4.885288E+0000
  8.339204E-0001 -3.906000E+0000
 -1.694189E+0000  2.439515E+0000
  6.357800E+0000  2.129300E+0000
 -6.236863E+0000  1.094710E+0000
 -7.886204E-0001 -1.967756E+0000
  3.381416E+0000 -2.289592E+0000
  5.393238E-0001  3.636810E+0000
 -6.224099E-0001  3.572517E-0001
 -4.593758E+0000 -1.432327E+0000
  4.094448E+0000 -1.374748E+0000
  1.395411E+0000  1.653090E+0000
 -2.204613E+0000  9.895369E-0001
 -8.877283E-0001  1.523730E+0000
  8.993997E-0001 -2.649114E+0000
 -8.880712E-0001  1.396501E+0000
  3.020412E+0000 -2.058203E+0000
 -3.626364E+0000  2.121089E+0000
  3.184311E-0001  1.732374E+0000
  8.752992E-0001  6.902543E-0001
 -5.506568E-0001 -2.444406E-0002
 -1.791280E+0000  2.875450E+0000
  6.494103E-0001 -3.480742E+0000
 -6.591685E-0002  2.411625E-0001
  1.431468E+0000  1.375285E+0000
 -4.639724E-0001 -2.627013E+0000
 -1.519740E+0000  2.441782E+0000
  1.315654E+0000 -1.438136E-0001
  1.104663E+0000  1.401500E+0000
 -2.659095E+0000  1.060584E-0001
  4.083791E-0001 -3.748396E+0000
  7.213984E-0001  1.062226E+0000
  1.903106E-0001  6.663667E+0000
 -1.955725E+0000  1.172565E+0000
 -2.955894E-0001 -3.631065E+0000
 -5.135892E-0001 -1.195366E+0000
  3.288208E+0000  7.501519E-0001
 -1.448350E+0000  5.273686E+0000
 -2.336006E+0000 -4.720017E-0002
  1.849627E+0000 -2.359607E+0000
  2.330155E+0000  8.297814E-0001
  3.503878E-0001  2.625055E+0000
  2.408053E-0001  2.563062E+0000
 -2.622952E+0000  8.322916E-0002
  2.354550E-0001 -9.519633E-0001
  4.875281E+0000 -1.190898E+0000
 -2.034882E+0000  4.072847E+0000
 -4.736202E-0001 -9.593424E-0001
  4.233558E-0001 -5.120820E-0001
  4.959934E-0001  1.358034E-0001
  6.678473E-0002 -7.556709E-0001
 -4.608501E-0001 -1.082670E+0000
  2.697243E-0001 -3.753736E+0000
  7.679619E-0001 -1.114004E+0000
 -1.271048E+0000 -1.031515E+0000
 -1.148032E+0000 -4.411128E-0001
 -1.111033E-0001 -7.573925E-0001
  4.972659E-0001 -1.051197E+0000
 -6.614610E-0002  1.079986E+0000
  5.541588E-0001 -8.355853E-0001
  3.961948E-0001  3.799510E-0001
 -1.124595E+0000 -1.543069E+0000
  2.737456E-0001 -3.356488E+0000
  2.301674E+0000  1.454673E+0000
  5.524973E-0001  2.697197E+0000
 -2.000135E+0000 -1.376400E+0000
  6.577588E-0001 -1.867098E+0000
  7.268813E-0001  7.865634E-0001
 -1.305216E+0000 -1.881196E+0000
  1.646611E+0000 -1.536628E+0000
 -1.787831E-0001  1.143275E+0000
  4.711297E-0001 -1.455971E+0000
 -3.633421E+0000  2.805371E+0000
  1.596347E+0000 -9.367780E-0001
 -1.739547E-0001 -1.061668E+0000
  1.641439E+0000  1.663393E-0001
 -3.346104E+0000  2.097376E+0000
 -1.391406E-0001 -4.723257E+0000
  2.169817E+0000  1.045571E+0000
  2.344419E+0000  2.587108E+0000
 -3.647121E+0000 -2.541859E+0000
  2.014096E+0000 -3.838346E+0000
  1.284243E+0000  1.752492E+0000
  5.869581E-0001  6.850409E-0001
 -1.064778E+0000  1.615870E+0000
 -2.863386E+0000  1.453133E+0000
  2.492766E-0001 -1.904200E+0000
  2.421562E+0000 -5.467584E-0001
 -1.744487E+0000  4.393806E+0000
 -2.438522E+0000 -5.598860E-0001
 -5.601853E-0001 -2.604838E+0000
  2.824797E+0000  1.074003E-0001
 -1.825518E+0000  3.352870E+0000
 -2.612995E-0001 -9.844633E-0001
 -4.578485E-0001 -2.552091E+0000
 -4.393691E-0002  2.338206E+0000
 -7.925369E-0001 -2.219733E+0000
  6.402187E-0002 -2.247552E+0000
  1.702916E+0000  3.945695E-0001
 -7.697223E-0001  7.929612E-0001
 -2.201296E+0000 -8.085592E-0001
  1.410259E+0000 -4.472575E+0000
  2.203637E+0000  3.410878E+0000
 -1.334638E+0000  3.969102E+0000
 -3.330697E+0000 -3.644546E+0000
  3.145693E+0000 -4.362373E+0000
  2.247312E+0000  2.909473E+0000
 -3.102494E+0000  2.916993E+0000
 -2.831271E+0000 -6.687236E+0000
  2.957962E+0000 -4.742409E+0000
  1.673382E+0000  8.449858E+0000
 -2.443118E+0000  4.324156E-0001
 -3.040763E+0000 -4.584537E+0000
  5.194064E+0000  5.873251E-0002
  1.421518E+0000  3.665445E+0000
 -6.675829E-0001  3.636386E-0001
 -1.884473E+0000 -1.902063E+0000
  1.672919E+0000 -1.364362E+0000
  1.726140E+0000  2.433307E+0000
 -1.852875E+0000  1.543619E+0000
 -1.633724E+0000 -8.895444E-0001
  1.063410E+0000  3.154059E-0001
  1.187089E-0001  2.384273E+0000
 -2.108293E+0000 -1.024631E+0000
  1.579302E+0000 -3.221024E+0000
 -5.902082E-0001  1.573832E+0000
 -1.258898E+0000  2.870962E+0000
 -6.519662E-0002  3.118390E-0001
  2.208778E-0001 -3.565035E+0000
  8.079406E-0001 -1.300488E-0001
  1.314258E+0000  1.924591E+0000
 -4.036296E+0000  2.148210E-0001
  1.059681E+0000  3.604607E-0001
 -3.114086E+0000  3.740250E+0000
  2.448213E+0000 -9.039030E-0001
 -1.400781E+0000  1.501872E+0000
  6.092199E-0002  3.819341E-0001
  8.942235E-0001 -8.177617E-0001
 -3.640775E-0001 -1.138631E+0000
  3.516576E-0001 -1.993499E+0000
  3.592553E-0001  4.415370E+0000
 -2.836297E+0000  3.395760E+0000
 -8.889777E-0001 -3.534183E+0000
  2.058122E+0000 -4.041638E+0000
  4.542796E+0000  5.668974E+0000
 -1.665526E+0000  1.486776E+0000
 -3.716520E+0000 -6.120853E-0001
  3.143558E+0000 -3.107225E+0000
  1.052414E+0000  2.336289E+0000
 -2.091139E+0000  1.601637E+0000
 -1.288637E-0001 -1.746471E+0000
  1.388166E+0000  2.974753E-0001
 -4.058988E-0001  2.203458E+0000
  3.842214E-0001  7.768645E-0001
 -1.682536E+0000 -9.045049E-0001
  8.486088E-0001 -2.701624E+0000
 -5.425022E-0001 -1.492448E+0000
  8.985457E-0001 -6.784742E-0001
 -2.019177E+0000  2.007735E+0000
 -2.237613E-0001 -1.300788E+0000
  1.314303E+0000 -3.225939E+0000
 -2.437650E-0001  2.292935E+0000
  2.371373E+0000  3.818584E+0000
 -4.916469E+0000  1.891884E+0000
  3.543938E+0000 -4.433262E+0000
  1.934260E-0001  6.393858E-0001
 -1.496087E-0001  4.737142E-0001
 -6.011634E-0001 -2.735873E+0000
 -5.359615E-0001  9.698177E-0001
  3.347906E+0000  4.112214E+0000
 -1.151861E+0000  5.757212E-0001
 -9.084562E-0001 -3.466346E+0000
  2.069123E+0000  1.783869E-0002
  3.128714E-0001  1.124477E+0000
 -9.818610E-0001  7.926403E-0001
  1.735987E-0001 -1.424502E+0000
  5.708571E-0001  8.408901E-0002
 -2.311260E-0001 -2.939447E-0001
  8.825800E-0001 -1.708949E+0000
 -6.223803E-0001  9.450586E-0001
 -5.509337E-0001  5.049275E-0001
 -1.690658E+0000 -2.792346E+0000
  7.993075E-0001 -1.399075E+0000
  2.843597E+0000  3.510223E+0000
 -1.327763E+0000 -4.943767E-0001
  7.246085E-0001 -1.347798E+0000
  9.851056E-0001  2.641968E+0000
 -1.819117E+0000  2.837041E+0000
  6.073060E-0001  3.888515E-0001
 -2.068777E-0001 -1.219864E+0000
 -1.860474E-0002 -6.053230E-0001
  1.220818E+0000 -3.812947E+0000
 -1.579289E+0000  2.289459E+0000
 -1.084998E+0000  7.379224E-0002
 -8.219374E-0001 -1.655713E+0000
  9.394237E-0001 -5.915887E-0001
  5.930817E-0001  8.280350E-0001
  1.279905E+0000  1.319538E+0000
 -1.033506E-0001  1.425512E+0000
 -7.499180E-0001  1.001470E-0001
  5.891357E-0001 -2.086854E+0000
 -1.030974E+0000 -2.326369E+0000
  3.303853E+0000  2.070164E+0000
  5.322323E-0001  3.862465E+0000
 -2.004474E+0000 -2.769702E-0001
 -4.563911E+0000 -3.736495E+0000
  2.906810E+0000 -2.004936E+0000
  8.963612E-0001  2.476843E+0000
 -2.477036E+0000  1.961417E+0000
 -1.409983E+0000 -2.135090E+0000
  2.767128E-0001 -8.456894E-0001
  3.636083E+0000  1.809603E+0000
  3.524204E-0002 -1.087526E+0000
 -1.329845E+0000  5.845228E-0001
  9.310621E-0001 -1.019081E+0000
  5.330448E-0001 -1.380431E+0000
 -3.537821E-0001  2.896005E+0000
 -4.105173E-0001  9.880181E-0001
 -1.155360E+0000 -1.574744E+0000
  4.358162E+0000 -3.995518E-0001
 -1.733908E+0000  3.990849E-0001
 -2.033582E+0000 -2.154411E+0000
  9.364636E-0001 -1.374875E+0000
  2.402750E+0000  1.895577E+0000
 -1.528648E+0000  1.827122E+0000
  1.692665E-0001 -8.608812E-0002
  5.030578E-0001 -3.342858E+0000
  1.478144E+0000 -2.619568E+0000
  2.776262E+0000  1.277867E+0000
 -4.244053E+0000  2.076495E+0000
 -6.601704E-0001 -2.245445E+0000
  3.109175E+0000 -3.497818E+0000
  2.735015E+0000  1.963344E+0000
 -2.964281E+0000  4.424050E+0000
 -3.241693E+0000 -3.128084E+0000
  2.244466E+0000 -3.382685E+0000
  6.281548E+0000  2.425727E+0000
 -2.416820E+0000  4.973330E+0000
 -3.084753E+0000 -9.397006E-0001
  3.713474E+0000 -2.533264E+0000
  2.944259E-0001  2.552632E+0000
 -1.881551E+0000  8.151525E-0001
 -3.080488E+0000 -5.340733E+0000
  3.162760E+0000 -2.283316E+0000
  3.038210E+0000  5.519986E+0000
 -4.695780E+0000  2.833042E+0000
 -1.946991E+0000 -5.142862E+0000
  4.878671E+0000 -3.237425E+0000
  1.120472E+0000  4.285403E+0000
 -1.285921E+0000 -9.900028E-0001
 -1.050745E+0000 -3.987346E+0000
  4.508528E+0000  1.232675E+0000
  3.199268E-0002  2.838069E+0000
 -2.362718E+0000 -2.375572E+0000
  2.467183E-0002 -2.915304E+0000
  4.350027E+0000 -1.187425E-0001
 -4.263695E-0001  2.569390E+0000
 -2.998977E+0000 -3.796400E+0000
  6.687032E-0001 -2.029868E+0000
  3.502754E+0000  2.923689E+0000
 -1.172745E-0001  3.033839E+0000
 -3.992965E+0000  5.803005E-0001
  3.065718E+0000 -7.345658E+0000
  3.485189E-0001  1.492518E+0000
  1.663091E+0000  3.173373E+0000
 -3.808635E+0000 -1.828942E-0001
 -3.686252E-0001 -6.208906E+0000
  2.834116E+0000  1.767047E+0000
 -1.031775E+0000  6.374052E+0000
 -1.858683E+0000  1.334696E+0000
 -4.037691E+0000 -1.692344E+0000
  6.219077E+0000  1.630358E+0000
 -5.556727E-0001  2.971302E+0000
 -5.936887E+0000  6.311379E-0001
  2.963305E+0000 -6.461337E+0000
  1.429294E+0000  3.397220E+0000
 -1.141673E-0001  9.657381E-0001
 -4.938728E+0000 -2.458189E+0000
  2.417427E-0001 -2.276178E+0000
  2.009855E+0000  1.027643E-0001
 -2.444352E+0000  3.407847E+0000
 -3.114918E+0000 -6.903385E-0001
  2.605392E+0000 -2.920484E+0000
  2.650603E+0000  2.666380E+0000
 -2.010009E+0000  1.026819E+0000
 -1.968852E+0000 -1.638601E+0000
  4.645741E-0001 -6.733035E-0001
  2.175658E+0000 -2.115720E-0001
 -7.759247E-0001  4.622754E+0000
 -1.013334E+0000 -3.081038E+0000
 -7.177366E-0002 -4.440545E+0000
  9.600194E-0001 -1.847057E+0000
  1.923679E+0000  1.358689E+0000
 -3.089917E+0000 -1.021995E+0000
 -2.579523E+0000 -2.225297E+0000
  2.881895E+0000 -3.296680E+0000
  1.158250E+0000  3.207205E+0000
 -2.061661E+0000  3.365932E+0000
 -2.389005E+0000 -5.202268E+0000
  2.157968E+0000 -3.100093E+0000
  4.954649E+0000  1.578881E+0000
 -2.121416E+0000  2.527123E+0000
 -3.426498E+0000 -2.878966E+0000
  4.385294E+0000 -4.767458E+0000
  4.939790E-0001  2.760922E+0000
  2.716332E+0000  1.755230E+0000
 -3.986143E+0000 -1.215048E+0000
 -1.301990E+0000 -1.730324E+0000
  3.344735E+0000 -2.654695E-0001
 -5.659621E-0001 -6.466084E-0001
  1.796245E+0000 -2.109530E+0000
 -2.016020E+0000 -1.578440E+0000
  3.519464E+0000 -9.496520E-0001
  6.787476E-0001  7.475143E-0001
 -2.311589E+0000  2.248405E+0000
  1.922422E+0000 -2.730158E+0000
 -3.168677E-0001  5.932047E-0001
  5.938441E-0002  1.579975E+0000
 -2.949831E+0000  2.854523E-0001
 -7.872346E-0002 -2.571413E+0000
  1.707383E+0000  3.936009E-0001
  1.733693E+0000  1.812910E+0000
 -1.440978E+0000 -1.827411E+0000
  5.878291E-0001 -7.859992E-0001
  3.778554E+0000  1.992860E+0000
 -3.324873E+0000  1.743967E+0000
  1.025216E+0000 -3.725150E+0000
  1.729743E-0002  1.136794E+0000
  1.840196E+0000  1.524259E+0000
 -2.787547E+0000  4.626208E+0000
  4.236129E-0002 -1.933343E+0000
  1.493242E+0000  3.717266E-0001
  2.326936E+0000  5.328652E+0000
 -1.348437E+0000  9.975244E-0002
 -1.103888E+0000 -2.374163E+0000
  3.860459E+0000 -2.983720E+0000
  3.812581E+0000  2.091461E+0000
 -2.470150E+0000  3.284032E+0000
 -1.211898E+0000 -6.270254E+0000
  2.237230E+0000  6.759802E-0001
  2.420538E+0000 -4.273621E-0001
 -1.391763E+0000  3.439457E+0000
 -1.845842E+0000  8.558035E-0001
  2.014383E+0000 -2.577654E+0000
  2.578314E-0001  3.350855E+0000
 -4.531316E-0001  1.046565E+0000
 -2.276733E+0000 -1.275682E+0000
 -5.309384E-0001 -6.819485E-0001
  2.834257E+0000  9.089774E-0001
 -1.140714E+0000  8.764055E-0001
 -1.540721E+0000 -3.424087E-0001
  1.861980E+0000  6.450612E-0001
 -1.069613E+0000 -1.211242E+0000
  7.695609E-0002  2.682767E+0000
  2.006486E+0000 -1.487842E-0001
 -3.605748E+0000  3.714019E+0000
 -4.665067E-0001 -2.321537E+0000
 -1.585153E+0000 -5.503573E+0000
  3.920424E+0000  8.590552E-0001
  2.181799E+0000  3.494071E+0000
 -3.666900E+0000  2.517144E-0002
  6.557963E-0001 -4.380150E+0000
  1.672956E+0000  1.139948E+0000
 -6.978275E-0002  1.100318E+0000
 -9.117179E-0001 -6.442765E-0001
  1.483029E+0000 -3.796914E+0000
  1.598918E+0000 -1.217856E+0000
 -1.774502E+0000 -6.145497E-0001
 -6.586636E-0001 -9.451716E-0001
  1.004750E+0000  5.568759E-0001
 -1.526496E+0000  1.475965E+0000
 -1.862519E+0000  1.991455E+0000
  1.870659E+0000 -1.392666E+0000
 -1.374285E+0000  1.979481E+0000
  6.453823E-0001 -1.053581E+0000
 -1.929954E+0000  2.226284E+0000
  1.802038E+0000 -2.425038E+0000
  1.814997E+0000 -8.231396E-0001
  3.488984E+0000  1.761789E+0000
 -9.300571E-0001  2.975182E+0000
 -2.256147E+0000  1.911492E-0002
  1.834925E+0000 -1.286964E+0000
 -1.460401E-0001  1.656026E+0000
 -3.583458E-0001  1.047534E+0000
 -1.828197E+0000 -3.769855E-0002
  1.899342E+0000 -3.528152E+0000
  1.913188E+0000  2.690295E+0000
 -2.929032E-0001  3.594359E+0000
 -3.055838E+0000  1.011473E-0001
  6.939637E-0001  1.314550E-0002
  3.530970E+0000  5.101459E-0001
 -1.422538E+0000  2.239903E+0000
 -3.213067E+0000 -1.443659E+0000
 -1.626242E+0000 -1.571914E-0001
  2.788507E+0000 -7.519824E-0001
  1.044839E+0000  3.188997E+0000
  4.753970E-0001  7.232713E-0001
 -2.557256E+0000 -1.116589E+0000
  2.558548E+0000 -2.430422E-0001
  1.732586E+0000  2.418523E+0000
 -3.179278E+0000  1.236025E-0001
  1.221171E+0000 -1.889737E+0000
  2.061656E+0000  3.520782E-0002
  1.605393E+0000  3.762824E+0000
 -4.670717E+0000  3.329213E+0000
 -4.240738E-0001 -3.266559E+0000
  2.319801E+0000  1.031510E+0000
 -8.557139E-0001  4.299613E+0000
 -3.972278E+0000 -1.387373E-0001
  1.424671E+0000 -1.118883E+0000
  3.180011E-0001  3.913084E+0000
  1.242382E+0000  1.054756E+0000
 -3.751465E+0000 -3.118321E+0000
  1.207988E+0000  1.051171E-0001
  1.484736E+0000  2.003574E+0000
 -8.020438E-0001  3.604529E+0000
 -1.000243E+0000  1.477989E+0000
 -1.135707E+0000  5.043088E-0001
  8.713589E-0001 -1.387691E+0000
  5.070462E-0001  3.019633E+0000
 -1.164225E+0000  2.218860E+0000
 -8.286513E-0001 -2.802640E+0000
 -3.375031E-0001 -2.122232E-0001
  2.294598E+0000 -1.694501E+0000
  8.182374E-0001  3.534259E+0000
 -1.108269E+0000  1.878784E+0000
 -1.794746E+0000 -6.040235E+0000
  1.850321E+0000 -9.889968E-0001
  2.541027E+0000  3.294213E+0000
 -1.568793E+0000 -1.235692E-0001
 -3.628345E+0000 -9.842061E-0001
  3.305221E+0000 -6.173400E-0001
  3.555633E+0000  3.798552E+0000
 -8.782674E-0001  1.575596E+0000
 -2.436983E+0000 -1.922615E+0000
  3.028646E-0001 -1.922723E+0000
  7.445370E+0000  1.245661E+0000
 -4.819569E+0000  4.216834E+0000
 -3.869462E+0000 -1.260320E+0000
  3.716633E-0001 -3.885406E+0000
  2.989700E+0000 -1.016172E+0000
 -4.564573E-0001  2.896936E+0000
 -4.024032E+0000  2.360382E+0000
  1.731522E+0000 -1.981471E-0001
 -1.500291E+0000  3.107853E+0000
 -3.450796E-0001  4.518046E-0001
  8.488601E-0001 -8.528323E-0001
  1.393396E+0000 -2.594350E+0000
  2.098915E+0000  2.802786E+0000
 -2.305105E+0000  9.717309E-0001
 -7.727668E-0001 -2.548505E+0000
  1.258198E+0000 -5.449734E+0000
  2.761503E+0000  3.817897E+0000
 -1.532254E+0000  3.008113E+0000
 -1.610558E+0000 -3.105827E+0000
 -4.995827E-0001 -3.014301E+0000
 -2.626918E-0001  4.578865E+0000
  9.348607E-0002  2.469718E+0000
 -3.015809E+0000 -1.906463E+0000
  2.060170E+0000 -3.274064E+0000
  1.472632E+0000 -1.261732E+0000
 -9.007804E-0001  1.730071E+0000
 -2.283492E+0000  1.442704E-0001
  1.625007E+0000 -4.653945E+0000
  1.581753E+0000  1.204532E+0000
 -1.155059E+0000  4.234590E+0000
 -4.165128E+0000 -3.923224E+0000
  9.309151E-0001 -3.591821E+0000
  5.955111E+0000  6.090153E-0001
 -2.381541E+0000  6.616436E+0000
 -4.914827E+0000 -1.289962E+0000
  7.481742E-0001 -6.589238E+0000
  2.017485E+0000  1.628927E+0000
 -3.923078E-0001  3.592617E+0000
 -4.416782E+0000 -1.328006E+0000
 -1.212117E+0000 -1.107659E+0000
  3.008996E+0000  7.761716E-0001
 -1.700784E+0000  1.528058E+0000
 -2.536646E+0000 -1.706481E+0000
  1.753000E+0000 -1.036201E+0000
  1.013059E+0000  1.741153E-0001
 -1.242092E+0000 -1.607533E+0000
  9.180432E-0001 -4.182186E-0001
  9.820264E-0001  1.437392E-0001
  1.479003E+0000  2.529934E-0001
 -2.282777E-0001  1.438268E+0000
  1.917238E+0000 -2.438018E+0000
 -8.120582E-0001  8.462564E-0001
  1.226065E+0000  6.740502E-0001
 -6.113006E-0001  1.691231E+0000
 -2.109187E+0000 -1.090336E+0000
  1.601934E+0000 -4.054932E+0000
  1.410827E+0000  1.093050E+0000
  1.173171E+0000  1.361949E+0000
 -1.775954E+0000  8.440374E-0001
 -4.899383E-0002 -1.360028E+0000
  1.806685E+0000  5.170567E-0001
 -1.354908E+0000  5.962075E-0001
  9.569857E-0001 -4.540271E-0001
 -3.335588E-0001  5.678886E-0001
 -1.288002E+0000 -3.492257E-0001
  1.333779E+0000 -2.791053E+0000
 -1.221962E+0000  1.565668E+0000
  2.071991E+0000  2.687337E+0000
 -2.579607E+0000 -1.672178E+0000
  8.110077E-0001 -5.046908E-0001
  1.922435E+0000  2.001242E+0000
  6.713183E-0001 -1.104582E+0000
 -8.051029E-0001  3.995984E-0001
 -9.177331E-0001  1.438480E+0000
  3.964842E-0001  3.434536E-0001
 -7.504283E-0001  1.988164E+0000
  2.082351E+0000  2.452461E+0000
 -3.108810E+0000  3.929019E+0000
  4.508255E-0001 -2.372359E+0000
  1.853048E+0000  2.033991E+0000
  1.541642E+0000  1.742165E+0000
 -4.945687E+0000  1.188660E+0000
  1.976255E+0000 -5.303593E+0000
  3.430587E+0000  3.472419E+0000
 -2.615884E+0000  3.176566E+0000
 -1.611284E+0000  1.062061E-0001
  1.142788E+0000 -4.302018E+0000
  8.543095E-0001  2.448707E+0000
  1.033070E+0000  1.539780E+0000
 -1.425501E+0000 -4.336918E-0001
 -1.227537E-0001 -2.611567E+0000
  2.667384E+0000 -4.499535E-0002
 -7.169508E-0001  2.491997E+0000
 -6.098235E-0001 -6.451069E-0001
 -2.916563E-0002 -1.828641E+0000
  2.838755E+0000  1.911490E+0000
 -1.893780E+0000  4.150964E+0000
 -2.039023E+0000 -3.618520E+0000
  3.159633E+0000 -2.159180E+0000
  1.247147E+0000  1.855761E+0000
 -1.514969E+0000  7.312407E-0001
  4.839635E-0001 -3.412062E+0000
  9.772229E-0001 -3.011596E+0000
 -4.905387E-0001 -1.105297E-0001
  7.090232E-0001  2.058630E+0000
 -3.103303E-0001  3.821282E+0000
 -1.213711E+0000 -3.128152E+0000
  2.990089E+0000 -2.077181E+0000
  8.392072E-0001  3.930330E+0000
  1.187930E+0000  1.775731E-0001
 -4.672025E+0000 -7.697501E-0002
  2.897598E+0000 -4.683312E-0001
  1.699231E+0000  1.522473E+0000
 -3.356658E+0000  7.969913E-0001
  1.241808E+0000 -2.075788E+0000
  2.876078E+0000 -1.232140E-0002
 -7.315547E-0001  1.019571E+0000
 -1.272746E-0001 -1.115139E+0000
 -5.763578E-0001 -2.974729E-0001
 -4.379066E-0001  3.768179E-0001
 -5.301979E-0001  6.418234E-0001
  2.972622E+0000  6.259999E-0001
 -8.567141E-0001  1.728583E+0000
 -1.944735E+0000 -2.664647E-0001
  6.807290E-0002 -2.353826E+0000
 -1.622386E+0000  1.539615E-0001
  1.179880E+0000  1.645364E+0000
 -3.726523E-0001  2.049519E+0000
  9.380880E-0001 -1.933836E+0000
  7.432215E-0001 -1.685060E-0001
  1.901666E+0000  1.175223E+0000
 -2.526805E+0000  1.459076E-0001
 -2.621324E+0000 -7.900569E-0001
  2.320837E+0000 -3.415674E+0000
  1.063268E+0000  3.109426E+0000
  1.233156E+0000  1.942868E+0000
 -4.149448E+0000  1.106611E-0001
  1.697250E-0002 -3.835655E+0000
  4.699983E+0000 -7.492184E-0001
 -8.456336E-0001  3.727486E+0000
 -2.570754E+0000  1.124543E+0000
 -2.904042E+0000 -1.582504E+0000
  4.120483E+0000 -1.130809E+0000
  1.042078E+0000  5.875373E+0000
 -2.495655E+0000  2.347310E+0000
 -3.387774E+0000 -6.157029E+0000
  4.448205E+0000 -1.380350E+0000
  3.920891E+0000  1.710379E+0000
 -1.423090E+0000  2.806091E+0000
 -4.641235E+0000 -3.394543E+0000
  1.235093E+0000 -1.843427E+0000
  4.611884E+0000  2.220922E-0001
 -4.057202E+0000  4.637274E+0000
 -2.231559E+0000 -2.618362E+0000
  1.993714E+0000 -3.937415E-0002
  3.431794E+0000  3.951999E+0000
 -2.085318E+0000  1.458427E+0000
 -1.817685E+0000 -2.260477E+0000
  2.549855E+0000 -2.678298E+0000
  6.624029E-0001  3.457614E+0000
  4.843870E-0001 -6.878862E-0001
 -4.914010E+0000 -1.319501E+0000
  5.124901E+0000 -1.451038E+0000
 -1.390204E+0000  2.307580E+0000
  1.371964E-0001  1.383537E+0000
 -1.245461E+0000 -5.975282E-0001
 -3.309381E+0000 -1.650232E+0000
  1.712674E+0000  6.332133E-0001
  1.627756E+0000  3.224671E+0000
 -1.829425E+0000 -7.239180E-0001
 -1.901764E-0001  5.576970E-0002
 -2.221177E-0001  3.006326E+0000
  8.683526E-0001 -5.724694E-0001
 -2.714498E+0000 -2.634422E+0000
  3.138816E-0001  5.390049E-0001
  2.170925E+0000 -7.741862E-0001
 -2.168568E+0000  2.779181E+0000
  2.510084E+0000 -2.396162E+0000
 -6.976331E-0001 -1.700580E+0000
  2.570751E+0000  1.763899E+0000
 -2.525758E+0000  5.341172E+0000
 -1.455339E+0000 -3.876234E+0000
  1.826591E+0000 -4.706562E+0000
  2.397728E+0000  6.005780E+0000
 -9.683159E-0001  3.370855E+0000
 -1.640436E+0000 -9.419168E-0001
 -4.809914E-0001 -2.563196E+0000
  3.670248E+0000 -4.090330E+0000
  2.015522E-0001  4.725831E+0000
  2.755248E-0001 -2.681068E-0001
 -7.968043E-0001 -2.551158E+0000
  6.698942E-0001 -1.255657E+0000
  1.781531E+0000 -5.051545E-0001
 -1.340396E+0000  3.452117E+0000
 -2.527822E+0000 -1.262372E+0000
  2.901479E+0000 -2.350882E+0000
  5.466461E-0001  4.794554E+0000
 -9.510610E-0001  2.065499E-0001
 -3.081579E+0000  2.140677E+0000
  9.400274E-0001 -4.730020E+0000
  1.949411E+0000  1.108802E+0000
  2.291781E-0001  2.285847E+0000
 -3.577947E+0000 -6.315731E-0001
  2.198096E-0001 -1.517005E+0000
  1.586907E+0000  6.887195E-0001
  2.158682E+0000  5.101066E-0003
 -2.173024E+0000  3.859184E+0000
 -7.203099E-0001  1.410831E+0000
 -9.093249E-0001 -2.311253E+0000
  4.480989E+0000  1.712800E+0000
 -4.694206E-0001  2.410123E+0000
 -1.376273E+0000 -6.763798E-0001
  2.788015E-0002 -2.623468E+0000
  2.358222E-0001  1.608157E+0000
 -1.030029E+0000  1.152607E+0000
 -2.101190E+0000 -1.308680E+0000
  3.063463E+0000 -2.814919E+0000
  1.778173E+0000  6.368840E-0001
 -8.303579E-0001  2.523345E+0000
 -2.804758E+0000 -2.663487E+0000
  3.418456E-0001 -2.362359E+0000
  3.135468E+0000 -1.991343E+0000
 -7.363575E-0002  3.316331E+0000
 -3.579843E+0000  2.748833E+0000
  1.949310E-0001 -4.175282E+0000
  2.040603E+0000 -8.062826E-0002
 -1.229542E+0000  2.847909E+0000
 -2.185995E+0000 -3.284297E+0000
  1.455202E+0000 -5.041923E+0000
  1.557909E+0000 -9.407339E-0001
 -2.355804E+0000  3.385418E+0000
 -9.638581E-0001 -1.968829E+0000
 -1.606705E+0000 -1.762799E+0000
  2.676262E+0000 -1.409205E+0000
  1.406607E+0000  4.461192E+0000
 -1.954078E+0000  7.268919E-0001
 -2.270142E+0000 -4.874474E+0000
  4.588643E+0000  1.175214E+0000
 -4.800771E-0001  2.057906E+0000
 -5.065472E+0000 -7.567270E-0001
  2.064645E+0000 -2.689692E+0000
  1.581276E+0000  2.349843E+0000
 -1.102718E+0000  9.575420E-0001
 -2.981983E+0000 -1.263349E+0000
  2.149893E+0000 -3.868604E+0000
  3.607603E+0000 -3.352466E-0001
 -2.320189E+0000  4.607538E+0000
 -2.033086E+0000 -3.449030E+0000
  2.350657E+0000 -3.104290E+0000
  9.678084E-0001 -1.951297E+0000
 -9.007696E-0002  1.599637E+0000
  6.131283E-0001 -2.623521E+0000
 -1.608134E-0001 -2.051774E-0001
  4.065089E+0000 -2.363089E+0000
 -5.151044E-0001  3.017202E+0000
  2.020779E+0000 -4.395556E-0001
 -2.947537E+0000  1.285929E-0001
  1.867241E+0000 -1.801668E+0000
  1.485944E+0000  1.910726E+0000
 -1.424928E+0000  1.755320E+0000
 -1.891908E+0000 -1.829768E+0000
 -9.796842E-0001 -3.688089E+0000
  2.053107E+0000 -7.559736E-0001
 -2.513543E+0000  1.714449E+0000
 -1.550528E+0000 -1.821784E+0000
  3.146263E-0001 -2.358580E+0000
  2.041850E+0000 -1.236705E+0000
  1.569175E+0000  2.358791E-0001
 -1.555590E+0000  9.701360E-0001
  1.793365E+0000 -1.510064E+0000
 -1.600630E+0000 -2.680926E+0000
  3.290673E+0000  1.321221E+0000
 -1.759880E+0000  2.080948E+0000
 -1.749468E+0000 -3.012548E+0000
  1.321242E-0001 -6.418058E-0001
  2.577044E+0000 -3.771572E-0001
 -4.491905E-0001  2.706495E+0000
 -1.463344E+0000 -2.444122E+0000
  3.633630E-0001 -1.268822E+0000
  4.254626E+0000  2.297723E+0000
 -1.850982E+0000  3.530758E+0000
 -2.771792E+0000 -1.994706E-0001
  2.222207E+0000 -2.865124E+0000
  1.143248E+0000 -9.329230E-0001
  5.322832E-0001 -2.462018E-0001
 -3.499138E-0001 -9.751881E-0001
  7.183733E-0001 -2.322404E+0000
 -5.056333E-0001 -1.043724E+0000
  5.927796E-0001  2.005723E+0000
 -3.763656E-0001  1.389964E+0000
 -2.910606E-0001 -2.108732E+0000
  6.749102E-0001  2.486939E+0000
  1.301882E+0000 -7.465818E-0001
  1.114323E+0000 -6.733869E-0001
 -5.603376E-0001  1.948065E+0000
 -1.306050E+0000 -1.247077E+0000
  3.413852E-0001  1.668992E+0000
  2.759676E+0000  1.330201E+0000
 -2.836567E+0000  3.247962E+0000
  3.140249E-0001 -7.338018E-0001
  1.298411E+0000 -3.531080E+0000
 -1.439069E+0000  2.199046E+0000
  2.457512E-0001 -1.054809E+0000
 -1.122706E+0000  1.081548E+0000
  5.108074E-0001  1.435513E+0000
  2.594946E-0001  5.132854E-0001
  1.362356E+0000  1.087613E+0000
 -1.785755E+0000 -1.349975E+0000
 -1.997839E-0001 -1.013540E+0000
  2.315213E+0000 -1.311390E+0000
 -7.718002E-0001  5.703226E-0001
  1.091668E+0000  3.980280E-0001
 -3.791507E+0000 -2.959929E+0000
  6.856743E-0004 -2.480772E+0000
  2.665585E+0000 -2.334912E+0000
 -3.332340E-0001  2.300519E+0000
  2.519522E-0001 -1.004816E+0000
  1.985087E-0001 -5.138584E-0001
  4.107681E+0000 -1.813457E+0000
 -2.737035E+0000  1.140260E+0000
 -1.402020E+0000 -8.064523E-0002
  2.096119E+0000 -2.402426E+0000
  5.632281E-0002 -3.380720E-0001
 -7.723958E-0001  3.315259E+0000
 -1.039896E+0000 -1.830124E+0000
  1.328498E+0000  4.642096E-0002
  1.765691E+0000  1.803556E+0000
 -2.370230E+0000  7.241110E-0003
 -1.981551E-0001 -2.088989E+0000
  1.961126E+0000  2.107479E+0000
  2.469954E-0002  1.614608E-0001
 -1.018258E-0001  3.313074E-0001
  1.604197E+0000 -3.592647E+0000
 -1.119388E+0000  2.629810E+0000
  2.727509E+0000 -5.182804E-0001
 -2.353323E+0000  7.548857E-0003
  3.039759E+0000 -6.264160E-0001
  5.328963E-0001  1.009162E+0000
 -3.441585E+0000  3.043069E+0000
  2.235139E+0000 -9.935659E-0001
  6.043794E-0001  2.567640E+0000
  1.303316E+0000 -2.419852E+0000
 -4.986402E+0000 -7.406942E-0001
  2.362882E+0000 -1.063400E+0000
  5.594822E-0001  3.047966E+0000
  5.244899E-0001  3.239363E+0000
 -4.894453E+0000 -3.510345E+0000
 -2.808452E-0001 -1.637490E+0000
  6.645950E+0000 -1.124380E+0000
 -3.127176E+0000  6.845183E+0000
 -3.186897E+0000 -2.153116E+0000
 -1.397440E+0000 -6.566918E+0000
  5.103175E+0000 -2.042391E+0000
 -2.755324E+0000  4.329617E+0000
 -2.140906E-0001 -1.393286E+0000
 -2.630232E+0000 -3.178965E+0000
  4.398278E+0000 -6.985379E-0001
  8.104302E-0001  2.608822E+0000
 -3.105187E+0000  3.901275E+0000
 -1.109863E-0001 -3.265847E+0000
  1.441796E+0000 -7.574459E-0001
  7.998120E-0001  6.192053E+0000
 -2.014874E+0000  2.590915E+0000
 -1.980049E+0000 -1.754765E+0000
  1.961749E+0000 -6.784213E-0001
  2.262814E+0000  5.576079E-0001
 -3.077099E+0000  3.753322E+0000
  1.815244E+0000 -3.775025E+0000
  4.604310E-0001 -2.565476E+0000
  3.547833E+0000  2.375432E+0000
 -2.948823E+0000  2.555717E+0000
 -3.078180E+0000  6.307732E-0002
  3.859959E-0001 -4.474791E+0000
  2.837610E+0000  1.191882E+0000
 -2.586822E+0000  2.185067E+0000
 -1.885454E-0001 -1.459052E+0000
  4.847359E-0001 -4.468340E+0000
  3.361965E+0000  1.828997E+0000
 -1.482697E-0001  3.815048E+0000
 -1.817032E+0000 -5.906478E-0001
 -4.905061E-0001 -3.056930E+0000
  1.737850E+0000 -2.615243E+0000
  3.876456E-0001  3.145229E+0000
 -1.035586E+0000 -1.023218E+0000
 -1.826976E+0000 -3.319033E+0000
  2.717895E+0000  5.885029E-0001
 -6.162455E-0001  2.302439E+0000
 -2.103706E+0000  5.891558E-0001
 -7.197665E-0001 -1.386295E-0001
 -5.939850E-0001  2.205575E+0000
  1.278475E+0000 -4.398929E-0001
 -1.909023E+0000  4.098291E-0001
  6.484599E-0001 -3.692301E+0000
  2.933539E+0000  4.292405E-0001
  4.000738E-0001  2.918815E+0000
 -1.223432E+0000  6.194436E-0001
 -2.311685E+0000 -1.194511E+0000
  4.016156E+0000 -5.098871E-0001
 -2.912229E+0000  4.010519E+0000
  4.315458E-0001 -8.116805E-0001
 -4.948171E-0001 -3.997108E+0000
  3.382177E-0001  1.101465E-0001
  1.811637E+0000  1.509514E+0000
 -1.379775E+0000 -1.804853E-0001
 -2.337244E-0001 -2.826358E-0001
  2.677034E-0001 -3.702920E+0000
 -5.802474E-0001  1.864870E+0000
  2.433029E+0000  8.982011E-0001
 -1.939585E-0001 -9.543690E-0001
  4.107522E-0001  6.241098E-0001
  2.035562E+0000  3.459374E-0001
 -2.351498E+0000 -1.449377E+0000
 -3.810426E+0000 -4.203542E-0002
  4.072381E+0000  6.195161E-0001
 -4.431600E-0001  1.658503E+0000
 -5.229907E-0001  3.101123E+0000
 -9.794184E-0001 -8.980249E-0001
 -6.780442E-0001 -2.481712E+0000
  1.550158E+0000 -1.329435E-0001
 -2.132585E-0001  1.613681E+0000
 -4.423408E+0000 -2.642977E+0000
  3.055150E+0000 -1.493268E+0000
  3.411139E+0000  3.498633E+0000
 -2.963435E+0000  5.642948E+0000
 -5.633066E+0000 -2.840143E+0000
  1.596757E+0000 -8.747661E+0000
  6.308929E+0000 -1.446545E+0000
 -1.498618E+0000  6.198328E+0000
 -4.124134E+0000 -9.902783E-0001
  8.453384E-0001 -5.125056E+0000
  2.689313E+0000  5.072179E-0001
  1.089055E+0000  7.364572E+0000
 -7.560889E+0000  1.296033E+0000
  8.180503E-0001 -7.641253E+0000
  5.385841E+0000  2.142306E+0000
  2.061348E+0000  7.824284E+0000
 -6.104831E+0000 -8.141668E-0001
 -1.588839E+0000 -6.757019E+0000
  6.866368E+0000 -1.402252E+0000
  8.320384E-0002  7.336798E+0000
 -3.445780E+0000 -1.222242E+0000
 -3.349205E-0001 -5.102523E+0000
  7.343796E+0000  1.444282E+0000
 -1.542074E+0000  7.598688E+0000
 -3.847129E+0000 -2.799128E+0000
 -1.551796E+0000 -6.490534E+0000
  4.946121E+0000  9.461341E-0001
  2.668419E+0000  8.007042E+0000
 -7.605740E+0000 -5.911845E-0002
 -1.529115E-0002 -5.565840E+0000
  6.873559E+0000 -1.238303E+0000
 -3.159987E+0000  8.350411E+0000
 -3.358205E+0000  4.086302E-0001
 -1.291000E+0000 -6.877193E+0000
  4.674805E+0000  2.008149E+0000
  2.375844E+0000  5.015688E+0000
 -6.332146E+0000  2.562407E+0000
 -2.921686E-0001 -3.813267E+0000
  3.972115E+0000 -3.504842E+0000
  3.035240E+0000  6.750409E+0000
 -4.986913E+0000  1.970207E+0000
 -1.818622E+0000 -7.501659E+0000
  4.748325E+0000 -3.196892E+0000
  6.612260E-0001  3.647640E+0000
 -1.382415E+0000  1.187743E+0000
 -2.446548E+0000 -5.277322E+0000
  2.810756E+0000 -2.713164E+0000
  1.830704E+0000  2.877622E+0000
 -1.436726E+0000  6.311450E-0001
 -1.234946E+0000 -3.171463E+0000
  3.952867E-0001 -8.653440E-0002
  9.303358E-0001  3.241646E+0000
 -2.920444E+0000 -1.060864E+0000
  1.948260E+0000 -2.350049E+0000
  3.126563E+0000  1.489208E+0000
 -1.453208E+0000  4.271981E+0000
 -1.124047E+0000 -8.395072E-0001
 -1.536671E+0000 -3.578372E+0000
  5.763477E-0001 -3.883232E+0000
  3.537688E+0000  5.407538E+0000
 -3.706729E+0000  1.554642E+0000
  1.012857E+0000 -4.424176E+0000
  1.158864E+0000  4.497743E-0001
  1.095129E+0000  4.160502E+0000
 -2.036338E+0000  1.527573E+0000
 -1.300340E+0000 -1.878545E+0000
  2.230792E+0000  6.561612E-0001
  6.380909E-0002  2.508242E+0000
 -1.590836E+0000 -1.454149E+0000
 -1.097059E+0000 -3.352791E+0000
  3.385951E+0000 -1.415044E+0000
 -5.406790E-0002  4.155703E-0001
 -1.993620E-0001  8.118188E-0001
  6.779824E-0001  2.540734E+0000
  1.314127E-0001 -1.113818E+0000
 -2.390584E-0002 -2.236644E+0000
  1.345590E+0000 -4.817252E-0001
  9.721913E-0001  1.606574E+0000
 -1.784357E+0000 -9.228652E-0001
 -3.388382E-0001 -2.440614E+0000
  2.171107E+0000  1.426364E+0000
 -2.241829E+0000  6.742897E-0002
 -2.173896E+0000 -2.907985E+0000
 -6.211425E-0001  1.959056E-0001
  2.444329E+0000 -8.940565E-0001
 -2.334757E+0000  9.890096E-0001
 -2.285632E-0001 -1.621945E+0000
 -1.436342E+0000 -1.512218E+0000
  3.386598E+0000 -4.497493E+0000
 -1.493513E+0000  2.207796E+0000
  5.932940E-0001 -2.358668E+0000
 -6.596323E-0001  1.103782E+0000
  1.949107E+0000  4.945133E-0002
 -3.584719E+0000 -1.350829E-0001
  1.224093E+0000 -1.162959E+0000
  1.091400E-0001  1.077923E-0001
  9.334184E-0001  9.945951E-0001
  1.059730E+0000 -4.050168E-0001
 -1.624015E+0000  1.086714E+0000
  1.777552E+0000  1.215878E+0000
 -1.952804E+0000  2.479757E-0001
  7.065196E-0002 -7.338289E-0001
 -3.698711E-0001  3.998559E-0001
  7.417704E-0001  1.782379E+0000
 -1.629024E+0000 -2.502641E-0001
  1.238810E-0001 -4.724592E-0001
  6.128795E-0001  1.025589E+0000
  2.305371E+0000  2.676330E+0000
 -2.786069E+0000 -3.448825E-0002
 -5.548866E-0001 -3.620655E+0000
  2.692810E+0000 -3.102135E-0001
  6.408185E-0001  2.085967E+0000
 -2.296843E+0000  2.077801E+0000
 -7.498224E-0001 -2.428508E+0000
  3.139043E+0000 -9.192161E-0001
  2.132915E+0000  9.517503E-0001
 -3.537688E+0000  1.904492E+0000
  1.611464E+0000 -3.523706E+0000
 -1.087290E-0001 -1.144462E-0001
 -2.453129E-0001  3.259308E+0000
 -1.308844E+0000 -4.141190E+0000
  1.175255E+0000 -3.300838E-0001
  4.883487E-0001  1.429011E+0000
 -9.438102E-0001  1.039404E+0000
 -1.626699E+0000 -3.299943E+0000
  8.609044E-0001 -8.624177E-0001
  2.984528E+0000  1.765947E+0000
 -1.182505E+0000  1.380254E+0000
 -3.114260E+0000 -2.150817E+0000
  2.729409E+0000 -2.386094E+0000
  2.392933E+0000  2.330310E+0000
  5.120869E-0001  4.204158E+0000
 -3.672877E+0000  2.328474E+0000
 -1.006702E+0000 -4.388908E+0000
  3.241268E+0000  1.163568E+0000
 -1.614822E-0001  3.303554E+0000
 -8.022851E-0001 -1.472015E+0000
 -1.985846E+0000 -3.012996E+0000
  4.121739E+0000  4.613836E-0001
 -2.374672E+0000  3.369310E-0001
 -1.785906E+0000 -2.101051E+0000
  1.075586E+0000  2.692325E-0002
  5.456261E-0001 -1.747269E+0000
 -7.236558E-0001  1.178110E+0000
  8.627020E-0001 -4.050375E-0001
  6.745357E-0001 -6.485548E-0001
 -1.612022E-0001  1.435885E+0000
 -8.358582E-0001  4.219241E+0000
 -8.884171E-0001 -5.195239E-0001
 -9.546751E-0001 -1.451715E+0000
  1.247403E+0000  1.084494E+0000
  5.744258E-0001 -1.533904E+0000
  1.809011E-0001 -1.042081E+0000
 -7.026022E-0002  7.453847E-0001
  9.366788E-0002 -1.898156E+0000
 -1.218541E+0000 -3.522939E-0002
  1.219764E+0000 -3.481126E+0000
  1.217495E+0000 -4.070049E-0002
  1.327095E-0001  1.124427E+0000
 -7.228063E-0001 -7.678086E-0001
 -8.557626E-0001 -8.106658E-0001
  2.098780E+0000  2.961740E+0000
 -1.132283E-0001  1.477354E+0000
 -3.364159E+0000 -6.258327E-0001
  2.415315E+0000 -1.331695E+0000
  1.264833E+0000  3.967637E-0001
  4.930503E-0002  1.183977E-0001
  3.236019E-0001 -1.823500E+0000
 -1.401056E+0000 -9.401737E-0003
  9.486175E-0001  1.075909E+0000
  3.223014E-0001  3.451443E+0000
 -7.986499E-0001  9.046547E-0001
 -1.438967E+0000  8.006731E-0001
  1.840755E+0000 -6.630058E-0001
 -1.705709E-0001  3.207368E+0000
  1.685651E-0001  6.112817E-0001
 -2.288355E+0000 -5.532628E-0002
  3.201512E+0000 -2.092436E+0000
 -1.064593E+0000  1.509639E+0000
  1.801388E-0001 -1.446571E+0000
 -2.172850E+0000  8.176250E-0001
  2.236986E+0000 -7.644348E-0001
  1.352539E+0000  2.074769E+0000
 -1.836114E+0000  3.114991E+0000
 -1.024648E+0000 -1.331766E+0000
  3.137934E+0000 -6.328483E-0001
 -3.438964E-0001  5.174993E+0000
 -1.726114E+0000  3.885599E-0001
 -3.385200E-0001 -2.358213E+0000
 -6.601566E-0001 -1.523256E+0000
  3.219326E+0000  4.820155E+0000
 -4.572127E+0000  1.419919E+0000
  8.984547E-0001 -2.199077E+0000
 -7.116352E-0001 -4.546471E-0001
  1.626086E+0000  1.569499E-0001
 -1.534970E+0000  3.156380E+0000
 -3.378394E+0000 -2.214197E+0000
  4.220140E+0000 -7.673972E-0001
  3.047377E-0001  7.483520E-0001
 -3.572776E-0001  3.609060E+0000
 -1.654593E+0000  1.034216E+0000
  6.484515E-0001  1.760196E-0002
  2.037751E+0000  2.104382E-0002
 -2.741097E+0000 -1.136182E+0000
 -1.511022E-0001 -7.614730E-0001
  2.965683E-0001 -2.190223E+0000
  1.405106E+0000  2.005529E+0000
 -2.258418E+0000  1.626099E+0000
  2.476207E-0001 -3.370673E+0000
 -1.469328E+0000 -2.505274E+0000
 -5.483050E-0001 -1.817785E+0000
  2.593074E+0000  1.553141E+0000
 -1.951436E+0000 -4.206660E-0001
 -4.347743E-0002 -1.260680E+0000
 -1.612694E+0000 -9.785112E-0001
  1.107218E+0000 -1.571688E+0000
  5.787844E-0001 -7.090312E-0001
 -5.243515E-0001  3.775865E+0000
 -6.392732E-0001 -9.317643E-0001
 -1.583726E+0000 -3.354389E+0000
  2.763068E+0000 -5.526284E+0000
  1.597667E+0000  1.824730E+0000
 -3.134517E+0000  2.197220E+0000
 -2.594451E+0000 -4.021605E+0000
  3.062364E+0000 -2.829500E+0000
  3.378468E+0000  2.923740E+0000
 -2.519799E+0000 -7.679052E-0002
 -2.213655E+0000 -2.614795E+0000
  5.586904E-0001 -3.657167E+0000
  2.046374E+0000  1.801189E+0000
 -2.160953E+0000  1.928187E+0000
 -8.573976E-0001 -2.281793E+0000
  8.003175E-0001 -3.382908E-0001
  2.004834E+0000  1.952689E+0000
 -3.539837E+0000  1.026763E+0000
 -6.437765E-0001 -3.552971E+0000
  3.716545E+0000 -1.419019E+0000
  2.263620E+0000  4.522575E-0004
 -3.012365E+0000  8.222443E-0001
 -1.336937E+0000 -5.739493E-0001
 -4.131267E-0002 -1.091356E+0000
  1.145471E+0000 -9.905607E-0001
 -2.387282E+0000  2.583215E+0000
  3.589226E+0000 -2.224418E+0000
 -1.588820E+0000  3.333010E-0001
  4.324193E-0001 -3.363035E+0000
  3.834946E-0001 -1.460223E-0001
  7.943943E-0001  9.297409E-0001
 -2.172912E+0000  1.897224E+0000
  1.275105E+0000 -1.133952E+0000
 -9.885957E-0001  5.226079E-0001
 -6.794467E-0001  6.871534E-0003
  1.312533E+0000 -1.142088E+0000
 -1.437209E+0000  1.791164E+0000
  1.569585E+0000  3.210206E+0000
 -3.269383E+0000 -5.055466E-0001
 -5.168698E-0001 -2.096991E+0000
  2.960824E+0000  2.843872E+0000
  1.059910E+0000  2.370885E+0000
 -4.466311E+0000  6.797574E-0001
  1.456780E+0000 -5.329105E+0000
  7.075255E-0001  1.735933E+0000
  2.729188E+0000  1.011416E-0001
 -4.241534E+0000  2.629966E+0000
  8.312230E-0001 -3.846879E+0000
 -2.056203E+0000  8.299030E-0001
  1.759393E+0000 -8.399838E-0001
 -4.245255E-0001  7.411769E-0001
 -7.675008E-0001 -3.528899E+0000
  1.061791E+0000 -1.904402E+0000
  7.941307E-0001  4.110079E+0000
 -1.940576E+0000  2.486233E+0000
 -6.721576E-0002 -2.828102E+0000
  5.372953E-0001 -5.458172E-0001
  4.916669E-0001  1.592694E+0000
 -1.427542E+0000  2.212545E+0000
 -4.882313E-0001 -5.671852E-0002
  1.749852E-0002 -1.202874E+0000
  1.235279E+0000  2.285401E+0000
 -2.731285E+0000  1.477088E+0000
  5.512324E-0001 -2.009315E+0000
  1.192062E+0000  2.631401E+0000
 -7.054226E-0001  2.970390E+0000
 -4.170832E-0001  1.857272E-0001
  3.530645E-0001  1.294462E+0000
 -3.904633E+0000  1.940177E+0000
  3.827171E-0001 -2.482074E+0000
 -2.082544E-0001 -8.268924E-0001
  5.783048E-0001 -1.095082E-0001
 -1.648081E+0000 -2.877265E+0000
  1.062736E+0000  2.940417E-0001
  9.254298E-0001  6.628103E-0002
 -1.058802E-0001  1.403076E+0000
 -2.561223E+0000 -5.318363E-0001
  2.296850E-0001 -3.113716E+0000
  5.154425E+0000  4.230139E-0001
 -2.702772E+0000  4.379784E+0000
 -3.267126E+0000 -1.866585E-0001
  7.215014E-0001 -2.573520E+0000
  2.478669E+0000  2.362671E+0000
 -6.558442E-0001  1.272152E+0000
 -1.679459E+0000 -1.645167E+0000
  3.450297E-0001 -2.290858E+0000
  1.741925E+0000  1.296044E+0000
 -1.568170E+0000  2.862594E+0000
  1.829989E+0000 -1.636381E-0001
 -1.620720E+0000 -2.183383E+0000
  1.086835E+0000 -1.977319E-0001
  9.946666E-0001  2.379349E+0000
 -1.355228E+0000 -1.784211E+0000
 -2.876179E+0000 -8.048570E-0001
  3.724275E+0000 -2.874116E+0000
 -1.809903E+0000  2.723455E+0000
  1.774177E+0000  1.373337E+0000
 -3.236215E+0000 -2.334826E+0000
  1.325970E+0000  5.431704E-0001
  1.108183E+0000  1.449730E+0000
 -1.944609E+0000  5.460283E-0001
 -1.243892E+0000 -3.205392E+0000
  1.731474E+0000 -9.086293E-0001
  3.012903E+0000  2.645325E+0000
  6.464315E-0001 -1.829114E+0000
 -2.531644E+0000 -4.035210E+0000
  1.689004E+0000 -1.471037E+0000
 -6.377549E-0002 -5.215619E-0001
 -1.286623E+0000  3.250064E+0000
 -3.697559E-0001 -2.314979E+0000
  5.296769E-0001 -4.373083E-0001
  4.561894E-0001  1.828497E+0000
 -2.085228E+0000  1.619430E+0000
  2.444623E-0001 -7.063075E-0001
  2.666845E+0000 -3.490439E+0000
 -1.054338E+0000 -1.258774E+0000
  2.694742E-0001 -3.632660E+0000
 -5.253748E-0002 -1.094571E+0000
  1.744273E+0000  1.992425E+0000
 -1.799687E+0000  5.458723E-0002
 -1.486555E+0000 -2.071732E+0000
  9.198497E-0001 -5.653028E-0001
  3.452292E+0000  9.367326E-0001
 -2.331811E+0000  1.390447E-0001
  4.168217E+0000 -5.037366E+0000
 -6.368778E-0001  2.489270E+0000
 -3.500200E-0001  2.053674E+0000
 -1.411816E+0000 -1.829645E-0001
  7.144902E-0001 -5.857440E-0002
 -8.883274E-0001 -2.353409E+0000
 -1.535169E-0001  2.209264E+0000
  1.360195E+0000  1.068989E+0000
 -2.569387E+0000 -4.180324E-0001
  4.822637E-0001  1.637994E+0000
  1.266902E+0000 -1.408141E+0000
  1.695994E+0000  2.291238E+0000
  6.077437E-0001  4.390437E+0000
 -3.140017E+0000  3.356546E-0001
  3.261929E+0000  1.370607E+0000
 -4.589349E-0001  9.155097E-0001
 -1.334695E+0000  2.045252E+0000
 -2.465447E-0001  7.013180E-0001
 -1.088724E+0000 -1.902822E+0000
  2.125917E+0000  8.819878E-0002
  4.706588E-0001 -5.647078E-0001
 -1.482605E+0000 -1.065133E+0000
  9.955828E-0001  2.088274E+0000
 -1.596102E-0001  2.464772E+0000
 -3.711570E+0000 -2.387748E+0000
  3.270750E+0000 -7.826972E-0001
  4.747014E+0000 -9.562755E-0001
 -3.384575E+0000  6.458281E+0000
 -1.787492E+0000 -2.288299E+0000
  2.641256E+0000 -2.888754E+0000
  1.467711E+0000  3.526629E+0000
 -9.487424E-0001  5.262190E+0000
 -5.597340E+0000 -1.792532E+0000
 -5.014610E-0001 -3.975515E+0000
  2.028619E+0000  2.763219E+0000
 -5.220337E-0002  1.949774E+0000
 -1.539836E+0000 -4.219560E-0002
 -3.848186E-0001 -8.301616E-0001
  1.321295E+0000 -2.545347E+0000
 -2.559600E-0001  3.408719E+0000
 -1.485241E+0000  9.530841E-0001
 -6.325999E-0001 -4.809678E+0000
 -1.185342E+0000  4.931605E-0001
 -2.072788E+0000 -2.853132E+0000
  7.055149E-0001  5.033742E-0001
  6.424122E-0001  1.840828E+0000
 -3.677142E+0000  3.880189E+0000
 -3.044199E-0001 -2.166722E+0000
  2.472484E+0000 -1.536739E+0000
  2.012715E+0000  2.751024E+0000
 -1.577305E+0000  4.260122E+0000
 -1.186259E+0000 -2.951812E+0000
 -1.093058E-0001  1.132283E+0000
  2.203071E+0000  1.724366E+0000
 -2.205960E+0000  1.249215E+0000
 -1.908358E+0000 -7.910022E-0001
  5.556515E+0000 -1.940296E+0000
  1.480795E+0000  5.534534E+0000
 -2.354980E+0000  4.281179E+0000
 -2.595055E+0000 -2.574432E+0000
  1.664131E+0000 -5.330747E+0000
  3.154962E+0000  4.014681E+0000
 -4.364515E+0000  3.272613E+0000
 -1.295422E+0000 -4.714312E+0000
  2.156022E+0000 -4.721129E+0000
  3.559816E+0000  1.190908E+0000
 -2.968055E+0000  6.300151E+0000
 -8.338656E-0001 -1.726194E+0000
  1.955956E+0000 -3.134525E+0000
  8.971217E-0002  6.331775E-0001
 -5.044194E-0001  3.921124E+0000
 -2.969380E+0000 -1.841010E+0000
  1.388308E+0000 -2.632602E+0000
  2.756884E+0000  2.872462E+0000
 -2.023257E+0000  3.166318E+0000
 -4.288514E+0000 -3.093922E+0000
  4.955438E+0000 -2.446674E+0000
 -2.915289E+0000  3.970443E+0000
 -7.564344E-0001  1.672751E+0000
  1.510579E+0000 -2.346982E+0000
 -3.008126E+0000  1.648503E+0000
  1.310676E+0000 -2.125116E+0000
 -1.370610E+0000  1.420021E+0000
  3.937859E-0001  5.408649E-0001
  2.210473E+0000 -5.785051E-0001
 -1.475465E+0000  1.399904E+0000
  1.444980E+0000 -4.962729E+0000
  9.176544E-0001 -9.559592E-0002
 -3.471875E-0001  1.971183E+0000
 -3.081410E-0001 -1.828146E-0001
 -1.014389E+0000 -2.851729E-0001
  1.869356E-0001  1.171998E+0000
  2.851803E+0000 -2.853636E-0002
 -1.401915E+0000  9.916551E-0001
 -8.068360E-0001 -2.646074E+0000
  1.147939E+0000 -1.007543E+0000
  6.660608E-0001  1.108677E+0000
 -2.861832E+0000 -2.157336E+0000
 -1.362903E+0000 -1.882889E+0000
  5.011287E+0000  1.354357E+0000
 -1.584384E-0002  1.887599E+0000
 -2.201835E+0000  7.337588E-0001
 -1.186970E+0000 -4.151568E+0000
 -6.461406E-0002 -9.292788E-0001
  1.340878E+0000  2.682732E+0000
 -4.431558E+0000  1.671449E+0000
  9.553852E-0001 -4.529547E+0000
  3.464044E+0000 -2.287036E+0000
 -4.728815E-0002  3.776442E+0000
  1.081480E-0001 -1.105052E+0000
 -2.086788E+0000  1.351679E+0000
  5.058290E-0001  8.036026E-0001
  4.538272E-0001 -5.510177E-0001
  1.591222E+0000  1.490993E+0000
 -2.332770E+0000 -6.489620E-0001
 -4.208819E-0001 -4.991196E+0000
  3.452503E+0000 -1.920034E+0000
  2.187394E+0000  6.604255E+0000
 -3.904561E+0000  1.227727E+0000
 -2.475341E+0000 -3.615949E+0000
  6.936614E+0000 -4.836944E+0000
  7.218519E-0001  3.713959E+0000
 -4.210967E+0000 -2.964057E+0000
  2.295954E+0000 -4.101525E+0000
  2.205980E+0000  2.895855E+0000
 -2.405531E+0000  2.508478E+0000
 -3.052578E+0000 -4.073045E+0000
  1.483215E+0000 -1.789278E+0000
  1.964266E+0000  4.415982E+0000
 -2.013133E+0000  3.047891E+0000
  2.263737E+0000 -3.617970E+0000
 -3.077771E-0001  4.426604E-0001
  1.517515E+0000  3.416075E+0000
 -4.524737E+0000 -1.334235E+0000
  2.413223E+0000 -1.216066E+0000
  2.606249E-0001 -2.267777E+0000
 -3.124861E+0000 -2.146172E-0001
  1.724111E+0000 -4.299244E-0001
 -4.285886E-0002 -5.539475E-0001
 -6.717206E-0001  2.175412E+0000
 -2.775967E-0001  1.498113E-0002
  6.130276E-0001  4.714100E-0002
 -1.368911E+0000 -1.712077E+0000
  1.067958E+0000 -1.012295E-0001
  1.104140E+0000  1.130835E+0000
 -2.556013E+0000  2.763784E+0000
  2.194586E-0001 -2.106173E+0000
  2.825144E-0002  2.515653E-0001
  2.926123E+0000  3.423364E+0000
 -3.336982E+0000  1.490515E+0000
 -2.547535E+0000  9.323780E-0001
  4.019235E+0000 -4.104532E+0000
 -1.719340E+0000  2.055689E+0000
  9.954181E-0001 -1.315949E+0000
 -3.690296E+0000 -2.041377E+0000
  3.599112E+0000 -1.923514E+0000
  7.566776E-0001  3.986668E+0000
 -4.472221E+0000  6.105938E-0001
 -5.349732E-0001 -5.047478E+0000
  1.843349E+0000  1.900822E-0001
  1.025041E+0000  2.721583E+0000
 -1.737814E+0000  5.076576E-0001
 -2.446690E+0000 -9.311893E-0001
  2.303059E+0000 -2.741958E+0000
 -2.417022E+0000  2.123267E+0000
 -1.419090E+0000  1.428571E+0000
  1.620800E+0000 -1.572259E-0001
  4.682892E-0001  1.581676E+0000
 -2.712071E-0001 -1.241898E+0000
 -9.872747E-0001 -1.629466E+0000
  3.862033E+0000  1.352769E+0000
 -1.087063E+0000  4.656188E+0000
 -2.091598E+0000  2.854968E-0001
  5.438855E-0001 -2.570952E+0000
  3.050241E+0000  1.164326E+0000
  1.830202E+0000  1.503979E+0000
 -1.994438E+0000 -6.664840E-0001
 -6.460773E-0001 -1.260620E+0000
  2.411103E+0000 -1.059875E+0000
 -7.340155E-0002  7.811141E-0001
 -4.209688E-0001  2.117943E+0000
 -6.890038E-0001 -5.704455E-0001
  1.716609E+0000 -6.789924E-0001
  1.596749E+0000  3.571188E+0000
 -1.810439E+0000  8.358508E-0001
 -1.090649E+0000 -3.859365E+0000
  2.279616E+0000 -2.763498E+0000
 -5.999683E-0001 -6.935790E-0001
  1.754285E+0000 -1.146973E+0000
 -4.948946E-0001  9.225369E-0001
 -1.517942E+0000  1.436042E+0000
 -2.230838E+0000 -2.696081E+0000
  6.456404E-0001 -9.924839E-0001
  2.285217E+0000  2.969001E+0000
  8.189055E-0001  1.314921E+0000
 -2.277241E+0000 -2.747414E+0000
  1.456083E+0000 -4.912555E+0000
  1.757717E+0000  3.854626E+0000
 -2.077401E+0000  3.453347E+0000
 -2.322533E-0002 -4.971793E+0000
  1.833769E-0001 -4.545960E+0000
  3.906682E+0000  1.453331E+0000
 -1.299630E+0000  2.052772E+0000
 -2.510034E+0000 -2.352069E+0000
  1.324532E-0001 -4.317055E+0000
  3.035102E+0000 -9.973402E-0001
 -3.811517E+0000  2.887234E+0000
 -3.091334E-0002  7.951910E-0001
  1.034369E-0001 -1.847759E-0001
  1.788934E+0000  3.199153E+0000
  8.775109E-0002  8.297330E-0001
 -3.233595E+0000  1.352667E+0000
  3.642724E+0000 -3.041525E+0000
 -3.228394E+0000  1.775095E+0000
  2.004429E+0000 -6.666938E-0001
 -1.956593E+0000  1.037622E+0000
 -1.242510E+0000 -9.799719E-0001
  4.062230E+0000 -2.170957E+0000
 -8.814047E-0001  2.974122E+0000
 -1.995995E+0000  1.962804E+0000
  4.150251E-0001 -1.510935E+0000
  3.461551E-0001  6.168266E-0002
 -8.104777E-0002 -1.286906E-0002
 -2.209293E-0001 -3.975869E-0001
 -2.524511E+0000 -2.709961E+0000
  1.399165E+0000 -2.237132E-0001
  2.259277E+0000  2.297496E+0000
 -1.990272E+0000  1.646254E+0000
  1.759106E+0000 -3.514154E+0000
  1.635293E-0001  1.359104E+0000
 -2.184418E-0001 -1.046419E+0000
 -8.049913E-0001 -1.331778E+0000
 -6.313367E-0001  1.733372E+0000
  1.041843E+0000  1.725909E+0000
 -2.992706E+0000 -6.415167E-0001
 -2.688913E-0001 -2.026269E-0001
  9.935979E-0001  1.514155E+0000
 -6.507276E-0001  1.633898E+0000
 -1.357197E-0001  1.292866E-0001
  2.266653E+0000 -1.164274E+0000
 -6.184345E-0001  1.411673E+0000
 -1.421788E+0000 -8.138698E-0001
 -9.687755E-0002  2.392082E+0000
  2.235047E+0000 -2.998874E+0000
 -4.034710E-0001  1.469952E+0000
 -2.212732E-0001  1.510347E+0000
 -2.197489E+0000 -1.441945E+0000
  1.208626E+0000 -3.270945E-0001
  2.963911E+0000  2.359418E+0000
 -4.696011E+0000  2.760940E+0000
  2.630446E+0000 -2.580371E+0000
 -1.374840E+0000  2.692052E+0000
  3.055139E+0000  5.316926E-0001
 -2.443237E+0000  1.751409E+0000
 -5.091211E-0001 -2.726358E+0000
  4.643797E+0000 -1.256773E+0000
 -1.188561E+0000  2.555500E+0000
 -6.136033E+0000 -2.186459E+0000
  4.430421E-0001 -3.283067E+0000
  4.329848E+0000 -3.160971E-0002
 -1.531311E+0000  3.546306E+0000
 -2.916338E+0000 -3.076964E-0001
  2.425702E+0000 -2.762754E+0000
  2.909492E+0000  1.343885E+0000
  8.727667E-0001  6.509826E+0000
 -3.073865E+0000 -1.691583E+0000
 -1.504965E+0000 -4.553959E+0000
  4.149229E+0000  9.594633E-0002
  4.219559E-0001  4.694131E+0000
 -6.113987E-0001  1.587320E+0000
 -1.365880E+0000 -1.389834E+0000
  7.693307E-0001 -6.871371E-0001
  2.718278E+0000 -6.098885E-0001
 -8.694350E-0001  2.346576E+0000
  2.287726E+0000 -4.907574E-0001
 -6.181885E+0000  1.754062E+0000
  1.210694E+0000 -2.647094E+0000
  3.920207E-0001  1.957872E+0000
  5.056514E-0001 -1.935017E+0000
 -1.622955E+0000 -1.377798E+0000
  2.239464E+0000 -4.493564E-0001
 -4.437594E-0001  2.598800E+0000
 -1.994715E+0000  2.311957E-0001
  1.699652E+0000 -2.423132E-0001
  1.340108E-0001  6.187954E-0001
  1.383037E+0000 -2.383320E+0000
 -1.074636E+0000  1.354387E+0000
 -1.414949E-0001 -3.757030E-0001
 -4.782448E-0001 -4.029011E-0001
 -2.729936E-0001 -3.918704E-0001
 -8.530450E-0001 -1.206750E-0001
  1.529301E+0000 -4.581172E-0002
 -1.150313E+0000 -3.622130E-0001
  3.044051E+0000 -1.856512E+0000
  2.259656E+0000 -1.329063E+0000
 -1.883603E+0000  1.505862E+0000
  3.446436E-0001 -3.537355E+0000
  1.450510E+0000 -1.227778E+0000
  5.626572E-0001  2.906342E+0000
  1.286098E+0000 -2.185807E+0000
 -2.138841E+0000 -1.442257E+0000
  3.087276E+0000 -1.808953E+0000
 -1.205018E+0000  6.527224E-0001
  7.388407E-0001  3.058219E-0002
 -1.312948E+0000  6.361754E-0001
  2.655048E+0000 -2.267570E+0000
  2.805677E-0001  1.824261E+0000
 -1.297286E+0000  4.580666E-0001
 -1.529306E+0000 -2.154564E-0001
  4.862276E+0000  4.045387E-0001
 -2.916406E+0000  5.224057E+0000
 -1.011162E+0000 -1.686131E+0000
  6.323810E-0001 -2.342681E+0000
  1.226446E+0000  1.961178E+0000
 -5.943762E-0002  3.010877E+0000
 -2.725271E+0000  2.529008E-0001
  1.135295E+0000 -3.427605E+0000
  2.149051E+0000  3.640120E+0000
  2.251635E-0001 -2.367625E+0000
 -2.226471E+0000  1.778507E+0000
  8.272407E-0002  4.416466E-0002
  9.462365E-0001 -2.397381E+0000
 -5.804030E-0001  1.661688E+0000
 -1.939571E+0000  1.248057E+0000
  4.327656E-0001 -3.010730E+0000
  1.876786E+0000  1.661401E+0000
 -4.777728E-0001  3.706229E+0000
 -1.737049E+0000  2.003056E+0000
 -1.762330E+0000 -5.689463E+0000
  2.899399E+0000  2.289883E+0000
  1.769188E+0000  3.149215E+0000
 -5.461929E+0000  2.645711E+0000
  1.182724E+0000 -4.335170E+0000
  1.460126E-0001  3.083762E+0000
  3.082200E+0000  1.055771E+0000
 -3.423765E+0000  2.246012E+0000
  7.993898E-0001 -2.174566E+0000
  9.271198E-0001  2.350317E-0001
 -2.851103E+0000 -6.900987E-0001
  1.440873E+0000  1.746478E-0001
 -1.118102E+0000  3.947309E+0000
 -1.029691E+0000 -1.359927E+0000
  1.777472E+0000  4.042705E-0001
  2.254952E-0001  4.579419E+0000
 -1.559659E+0000 -2.718905E+0000
 -2.487371E+0000 -1.511832E+0000
  3.720174E+0000 -5.621650E-0001
  1.147924E+0000  2.933923E+0000
 -4.059974E+0000  1.880422E+0000
 -1.005421E+0000 -3.954713E+0000
  1.819463E+0000 -2.486769E+0000
  2.400497E-0001  5.650289E-0001
 -1.410827E+0000 -5.831261E-0002
  4.248860E+0000 -3.627651E+0000
 -2.823568E+0000  2.146684E+0000
  1.118074E+0000 -4.822508E-0001
 -3.553998E-0001 -1.459533E+0000
  1.999588E+0000 -1.080427E+0000
  6.018848E-0001 -1.361603E+0000
 -1.145190E+0000 -1.233475E+0000
  2.533173E-0001  7.570241E-0001
 -2.859982E+0000 -4.574759E-0001
  1.531591E+0000 -2.935302E-0002
  9.934391E-0001 -1.365455E+0000
 -2.362019E+0000  3.188120E+0000
  2.752995E+0000 -7.361305E-0003
 -1.843053E+0000  2.314042E+0000
  5.139224E-0001  1.012912E+0000
 -1.926733E+0000  8.373828E-0001
  9.108263E-0001 -1.251509E+0000
  1.399003E+0000 -1.230641E+0000
  9.567888E-0001 -1.128893E-0001
  8.767030E-0001  1.374450E+0000
 -4.125577E+0000  5.024889E+0000
  3.007952E+0000 -6.150192E+0000
  7.156857E-0001  1.600377E+0000
  1.994575E-0001  1.369767E+0000
 -1.463347E+0000 -1.413800E-0001
  3.786488E-0001 -3.778508E+0000
  3.566802E+0000 -8.008252E-0001
  1.016880E+0000  1.730930E+0000
 -3.799805E+0000  1.398210E-0001
  1.367280E+0000 -3.527790E+0000
  1.090116E+0000 -2.097714E+0000
 -3.931040E-0001  5.252195E+0000
 -4.781596E-0001 -2.189991E+0000
 -6.655079E-0001 -5.572988E-0001
  1.283890E+0000 -9.466139E-0001
 -9.440421E-0001 -1.325304E+0000
  1.225274E+0000 -3.165503E+0000
  2.403957E+0000 -4.972946E-0001
  9.395752E-0001 -6.367576E-0001
 -2.969561E+0000 -1.250842E+0000
  3.341679E-0001  8.948888E-0001
  3.485042E+0000 -1.731494E+0000
 -8.060728E-0001  4.241174E+0000
 -1.201174E-0001 -1.921185E+0000
  4.420974E-0001 -4.808978E+0000
  9.834653E-0001  1.904164E-0001
  1.781276E+0000  2.473348E+0000
 -3.749393E+0000  9.724309E-0001
 -1.673931E+0000 -2.607696E+0000
  3.078665E+0000 -9.365830E-0001
  2.028041E+0000  2.672860E+0000
 -1.615997E+0000 -9.923429E-0001
 -1.442733E+0000 -4.732656E+0000
  2.622039E+0000 -5.800752E-0001
  1.362815E+0000  4.550547E+0000
 -1.379320E+0000  2.618906E+0000
 -1.140532E+0000 -2.115306E+0000
  1.581624E+0000  2.316434E+0000
 -1.998265E+0000  1.919742E-0001
  1.587374E-0002 -2.678372E+0000
  1.624505E+0000 -7.382462E-0001
 -9.673810E-0001  2.361931E+0000
 -2.083880E-0001 -5.562264E-0001
 -4.196958E-0001 -6.376345E+0000
 -4.368444E-0002  4.489836E-0001
  5.742796E+0000  9.439796E-0001
 -3.840805E+0000 -2.793755E-0003
 -9.607568E-0001 -9.857142E-0001
  1.290635E+0000 -1.857573E+0000
 -4.231062E-0001  1.124511E+0000
  2.934563E-0002  2.135230E+0000
 -9.440106E-0001 -2.867523E+0000
  1.747636E-0001 -5.763015E-0001
  7.119722E-0001 -6.115736E-0001
 -2.098153E+0000  1.766469E+0000
  1.680912E+0000 -1.363647E+0000
 -7.571468E-0001  1.791405E+0000
  2.151145E+0000  6.516969E-0001
 -9.186835E-0001  2.284052E+0000
  2.859692E-0001  7.823707E-0001
 -3.898490E+0000 -9.834493E-0001
  6.193990E-0001 -1.656886E+0000
  1.507997E+0000 -1.428365E-0002
  1.761562E-0002  2.372727E+0000
 -3.091274E+0000 -1.911681E+0000
  1.060312E+0000 -4.618414E+0000
  3.625266E+0000  2.251047E+0000
 -4.656757E-0001  2.182768E+0000
 -2.295502E+0000  1.326657E+0000
 -8.582621E-0001 -6.495422E-0001
  1.032264E+0000 -1.261669E+0000
  4.629253E-0001  8.475660E-0001
  1.646354E+0000 -5.548685E-0001
 -1.376507E-0002  9.515566E-0002
  4.459299E-0001  4.152750E-0002
  2.163216E+0000 -9.327765E-0001
  3.554329E-0001  3.266826E+0000
 -6.316906E-0001  8.570140E-0001
 -9.113996E-0001 -2.020607E-0001
  5.803477E-0001 -2.214682E-0001
  7.370800E-0001  1.313966E+0000
 -1.560038E+0000  2.519494E+0000
 -2.929105E+0000  1.948362E-0001
  1.608494E+0000 -3.634233E+0000
 -2.501902E+0000  1.699378E-0001
  3.392157E+0000 -5.810280E-0001
 -1.347842E+0000  1.351323E+0000
 -9.498374E-0001  8.842936E-0001
 -9.848748E-0001 -2.359845E+0000
  2.038669E+0000 -3.727393E+0000
 -5.658656E-0001  2.149619E-0001
 -1.144602E-0001  4.603661E-0001
  1.292886E-0001 -7.487213E-0002
  5.095122E-0001  6.051979E-0001
 -1.405769E-0001 -9.196409E-0001
  1.642080E+0000 -1.521023E+0000
  1.114887E+0000  2.919623E+0000
 -3.223373E+0000  1.931204E+0000
 -1.538090E+0000 -1.673375E+0000
  2.004572E+0000  9.120443E-0001
 -5.237955E-0001  1.730541E+0000
  2.584329E-0001 -6.059948E+0000
  2.450797E+0000  1.576845E+0000
  2.104661E+0000  1.792086E+0000
 -3.904777E+0000  1.417854E+0000
  2.257601E+0000 -1.932115E+0000
  1.139380E+0000  3.458204E+0000
 -1.763661E+0000  2.058166E+0000
 -3.222502E+0000 -4.327815E+0000
  1.536690E+0000 -1.603496E+0000
  2.686620E+0000  3.466755E+0000
 -2.655369E+0000  4.351404E+0000
 -2.712341E+0000 -1.774956E+0000
  1.654668E+0000 -2.826376E+0000
  5.971228E-0001  1.632951E+0000
 -1.612036E+0000  4.845736E-0001
  2.829226E-0001 -4.364784E+0000
 -1.195413E-0001  2.619752E-0001
  3.255735E+0000  1.015823E+0000
 -4.088404E+0000  3.536119E-0001
  2.669726E+0000 -3.064090E+0000
  2.851975E-0001  1.336193E-0001
  8.744207E-0001  3.027036E+0000
 -1.237578E+0000 -4.545665E-0001
 -1.117281E+0000 -2.794597E+0000
  3.293986E+0000 -4.804964E-0001
 -2.972335E-0001 -6.565188E-0001
 -2.323918E+0000 -3.010327E+0000
  1.471105E+0000 -4.714369E+0000
  2.030263E+0000  4.817193E-0001
  7.098783E-0001  3.601167E+0000
 -1.223129E+0000  3.980528E-0001
 -4.218838E-0001 -2.924898E+0000
  2.630996E+0000  7.972805E-0001
 -7.059679E-0002  1.728942E+0000
 -3.034964E+0000  1.303566E+0000
  2.521209E+0000 -2.637740E+0000
  1.361323E+0000  2.930643E+0000
 -1.206739E-0001  3.632048E+0000
 -3.603402E+0000 -1.477936E+0000
 -9.165438E-0002 -4.607965E+0000
  4.390245E+0000  2.182723E+0000
 -5.745608E-0001  4.537758E+0000
 -3.791727E+0000 -4.226884E-0001
  1.317299E+0000 -2.134294E+0000
  3.573456E+0000  4.561682E-0001
 -5.340488E-0001  3.639786E+0000
 -2.613658E+0000 -3.049677E-0001
  1.135538E+0000 -4.456445E+0000
  9.463224E-0001  2.022464E+0000
 -3.999995E-0001 -1.187866E+0000
 -1.471203E+0000  5.378439E-0001
  3.944838E-0001 -1.622445E-0001
  5.405987E-0001  1.019294E+0000
 -2.767894E+0000  3.041596E+0000
  4.291329E-0001 -1.886607E-0001
  8.312277E-0001 -1.532894E+0000
  1.986349E+0000 -1.336528E+0000
 -1.243314E+0000  1.303121E+0000
  1.029703E+0000 -1.754186E+0000
 -8.327102E-0001 -2.578432E+0000
  2.338484E+0000  8.492953E-0001
  6.648821E-0001  2.295489E+0000
 -1.005694E+0000  8.500645E-0001
  2.134384E+0000 -2.262436E+0000
 -6.954677E-0001 -2.828871E+0000
  1.473786E+0000  1.479626E+0000
 -1.353102E+0000 -1.044197E+0000
  7.087384E-0002 -2.412042E+0000
  2.990234E+0000  8.527343E-0001
 -4.378475E-0001  2.130282E+0000
 -2.839578E-0001 -1.219095E+0000
 -7.124897E-0001 -1.458915E+0000
  1.240749E-0001  1.672995E+0000
  1.834590E-0001  4.932323E-0002
 -1.556126E+0000  6.496618E-0001
 -3.245881E-0001 -3.208740E+0000
  1.950361E+0000 -1.159292E+0000
 -1.499340E-0001  5.841921E-0001
 -8.266036E-0001  9.810717E-0001
 -3.528163E-0001 -1.527409E+0000
  1.728000E+0000 -4.656503E+0000
  1.557807E+0000  6.992218E-0001
 -2.604180E-0001  4.694562E-0001
  2.309309E-0001 -2.929273E+0000
  5.361168E-0001 -1.147330E+0000
  3.461767E+0000  6.160814E-0001
 -8.031734E-0001  4.770286E-0001
 -1.878826E+0000 -2.404795E+0000
  1.974222E+0000  1.926019E-0001
 -2.313881E-0001  3.441324E+0000
  2.281879E-0001  1.025836E+0000
 -1.078533E+0000 -1.477163E+0000
  1.391714E+0000 -1.646671E+0000
  2.216270E+0000  2.074149E+0000
 -1.159135E+0000  1.201241E+0000
 -4.327819E+0000 -3.306275E+0000
  1.111574E+0000 -2.812665E+0000
  2.651834E+0000  1.127588E+0000
 -9.893932E-0001  1.507894E+0000
 -1.489052E+0000 -2.264636E+0000
 -1.394150E+0000  3.103543E-0002
  4.179059E+0000 -4.804131E-0001
  6.566455E-0001  3.489247E+0000
 -2.664351E+0000  4.950468E-0001
 -1.596702E+0000 -3.763894E+0000
  3.028063E+0000 -2.812102E+0000
  2.397774E+0000  3.364743E+0000
 -1.072268E+0000 -1.933097E-0001
 -1.648945E+0000 -2.649867E+0000
  2.522989E+0000 -1.515268E+0000
  3.621584E+0000  2.025486E-0001
 -4.147083E+0000  1.675359E+0000
 -4.434444E-0001 -4.116208E+0000
  2.184084E+0000 -3.683051E+0000
 -3.993101E-0001  1.713817E+0000
 -7.377622E-0002  3.977183E+0000
 -9.894808E-0001 -9.755757E-0001
 -4.197577E-0001 -2.076454E+0000
  2.550594E+0000  1.410427E+0000
 -1.664840E+0000  1.006872E+0000
 -7.271303E-0001 -1.942951E+0000
 -1.806938E-0001 -2.391659E-0001
  5.761922E-0001  9.406707E-0001
  3.048410E+0000  1.170990E+0000
 -4.560832E+0000  2.532428E+0000
  2.679815E-0001 -1.235329E+0000
  4.683791E+0000 -1.715166E+0000
  1.687587E+0000  4.892135E+0000
 -1.372396E+0000  7.917052E-0001
 -2.280221E+0000 -3.978766E+0000
  1.920371E+0000  1.105968E+0000
  1.700174E+0000  1.868864E+0000
 -3.696198E+0000 -1.583272E+0000
 -1.929815E+0000 -9.652234E-0001
  3.104952E+0000 -3.181721E+0000
 -3.309176E-0002  5.175574E+0000
 -9.988160E-0001  2.623552E+0000
 -5.615444E+0000 -3.130112E-0001
  1.587832E+0000 -3.176110E+0000
  2.512134E+0000  2.419897E+0000
 -9.797776E-0001  3.284261E+0000
 -1.890902E+0000 -8.932884E-0001
 -2.209152E-0001 -2.189285E+0000
  3.134580E+0000  1.984563E+0000
 -1.384782E+0000  1.261784E-0001
 -2.882266E+0000  9.234685E-0001
  1.003893E+0000 -2.327250E+0000
  2.130899E+0000  5.807701E-0001
 -1.019016E+0000  7.656454E-0001
 -6.395250E-0001 -6.115445E-0001
  1.778071E+0000 -1.965223E+0000
 -5.615356E-0001  4.493487E+0000
 -4.150877E+0000  7.400360E-0001
 -2.916068E+0000 -4.010431E+0000
  5.365190E+0000  1.151474E+0000
  1.033461E+0000  4.126763E+0000
 -5.529421E+0000  1.182342E+0000
  1.334439E+0000 -3.766676E+0000
  2.189236E+0000  4.602004E-0001
 -3.616277E-0001  3.658357E+0000
 -3.405611E+0000 -8.242197E-0001
  3.102351E+0000 -2.760575E+0000
  2.595611E+0000 -1.350572E-0001
  5.141570E-0002  4.774465E+0000
 -3.130029E+0000  1.207460E+0000
 -1.476576E+0000 -3.827209E+0000
  4.930731E+0000 -1.767593E+0000
  6.026692E-0001  6.780003E+0000
 -5.207357E+0000  1.842910E+0000
  3.987636E-0001 -4.361043E+0000
  2.093904E+0000  1.148550E-0001
  2.095091E+0000  1.504075E+0000
 -2.976743E+0000  3.995142E+0000
 -1.384727E-0001 -4.246279E+0000
 -1.984062E+0000 -4.052945E+0000
  2.807539E+0000  2.538360E+0000
 -5.317795E-0001  3.970155E+0000
 -4.954219E+0000 -1.855732E+0000
  1.675789E+0000 -4.309599E+0000
  3.323867E+0000  1.861633E+0000
 -1.714791E+0000  5.800635E+0000
 -1.916909E+0000 -1.025517E+0000
 -1.150203E+0000 -3.248056E+0000
  4.991489E+0000 -2.532986E+0000
  2.595078E-0001  4.734357E+0000
 -4.490468E+0000 -1.011307E-0001
 -7.931242E-0001 -4.166623E+0000
  4.447799E+0000 -1.698410E+0000
 -3.145446E-0002  2.619254E+0000
 -3.316156E+0000 -1.265069E+0000
  1.513569E+0000 -2.268427E+0000
 -4.947740E-0001  4.019708E-0001
 -9.877198E-0001  2.677996E+0000
 -2.239987E+0000  4.272262E-0001
  2.796129E-0001 -1.132464E+0000
  1.934427E+0000  1.318361E+0000
 -3.803781E-0001 -7.319793E-0001
 -2.041826E+0000 -8.933799E-0001
  1.843165E+0000 -1.433495E-0001
 -2.157251E+0000  4.081117E-0002
  5.407103E-0001 -1.596408E+0000
  1.841148E+0000 -2.007222E+0000
  4.196739E-0001  3.977049E+0000
 -6.666754E-0002  7.690743E-0001
  5.219800E-0001 -9.168384E-0001
  2.880612E+0000 -1.292102E+0000
 -4.048734E+0000 -2.526086E-0002
  2.201670E+0000 -1.879845E+0000
 -8.503939E-0001  2.838613E+0000
  1.502538E+0000 -2.252104E+0000
 -1.920446E+0000 -5.413795E-0002
  3.018355E+0000 -1.358512E+0000
 -1.613371E+0000  9.219069E-0001
 -4.159230E-0001  4.658891E-0001
  8.465133E-0001 -1.271646E+0000
 -2.419739E-0001 -2.901988E-0001
  1.156605E+0000  2.243611E+0000
  1.302109E+0000  1.996835E+0000
 -1.775427E+0000 -2.531450E-0001
  4.790574E-0001 -1.307459E+0000
  7.154349E-0001  3.757817E-0001
  1.933779E+0000 -5.760313E-0001
 -5.016427E-0001  1.174513E+0000
 -3.488332E-0001 -2.690203E+0000
 -5.378915E-0001 -7.219410E-0001
  5.767731E-0001 -1.476282E+0000
 -3.353273E-0001  3.018175E+0000
  2.413761E-0001  1.841085E-0001
 -1.339792E+0000 -2.409019E+0000
  1.885866E+0000 -2.097437E+0000
 -3.774789E-0001  5.710749E-0002
 -3.816473E-0001  4.376285E-0002
  9.537673E-0001 -1.620274E+0000
 -9.529145E-0001  8.304163E-0001
  1.967443E+0000 -2.629325E+0000
 -3.869369E-0001  2.163145E+0000
 -6.412957E-0001  1.399181E+0000
 -8.478951E-0002  3.654315E-0001
 -2.593341E+0000 -4.247758E+0000
  3.775111E+0000 -5.732248E-0001
  2.797969E+0000  5.462380E+0000
 -3.189752E+0000  5.241970E+0000
 -6.749422E-0001 -5.470844E-0001
  7.625442E-0001 -4.131205E-0001
  2.179506E+0000 -2.497401E-0001
  1.095727E-0001 -1.511630E-0001
  8.936610E-0002  8.344712E-0001
 -5.740348E-0001  8.890661E-0001
  8.550274E-0001  1.666625E+0000
 -3.272945E+0000  1.336287E+0000
  3.267848E+0000 -5.535413E-0001
  3.368408E-0001  8.678056E-0001
 -1.598367E+0000  5.566538E-0001
  8.642512E-0001 -8.812891E-0001
 -5.249658E-0001  1.672496E+0000
  1.386889E+0000  9.251877E-0001
 -1.230209E+0000  2.242636E+0000
 -2.561512E+0000 -1.568751E+0000
  3.355297E+0000 -5.206590E-0001
 -6.961124E-0001  3.744841E+0000
 -8.132495E-0001 -2.311515E+0000
 -6.231055E-0001  6.049634E-0001
  1.310803E+0000 -4.165459E-0003
  1.337594E-0002  7.917448E-0002
 -1.405539E-0001  7.794924E-0001
 -1.169959E+0000  2.057364E+0000
  2.271681E+0000 -1.342975E+0000
  2.828783E+0000  2.516836E+0000
 -3.085382E+0000  5.556554E+0000
 -1.881567E+0000 -5.171037E+0000
 -3.957472E-0001 -4.352559E+0000
  4.029060E+0000  8.546298E-0001
  1.365375E+0000  4.632292E+0000
 -5.182939E+0000 -2.583798E-0002
  2.071191E-0001 -2.388352E+0000
  4.408515E+0000 -4.886820E-0001
  1.648550E-0001  2.695005E+0000
 -3.951602E+0000  5.857052E-0001
  2.466277E-0001 -1.092187E+0000
  2.196696E+0000 -9.466092E-0001
  3.111420E-0001 -1.075689E+0000
  1.886397E-0001  2.591651E+0000
  2.375757E-0001  4.434260E-0001
 -1.328379E+0000  1.156172E+0000
 -5.824052E-0001 -1.105970E+0000
  1.103066E-0001  3.214771E+0000
  1.013674E+0000 -4.663230E-0001
 -8.172692E-0001  2.543308E+0000
 -3.255093E-0001 -6.551545E-0001
  1.006693E+0000  1.009641E+0000
  1.180205E+0000  3.821736E-0001
 -3.386108E+0000  2.259992E+0000
 -5.685080E-0001 -3.511857E+0000
  1.341897E+0000 -1.753211E+0000
  1.730833E+0000  4.803504E+0000
 -2.723627E+0000 -1.212388E-0001
 -7.555552E-0001 -6.957996E-0001
  2.036183E+0000  3.853785E-0001
  1.083347E+0000  1.550100E+0000
 -7.504584E-0001 -6.768629E-0001
 -1.615859E+0000 -3.177458E+0000
  3.665487E+0000  4.120898E-0001
 -1.643972E+0000  5.985498E+0000
 -2.546146E+0000 -3.903859E+0000
  1.126063E+0000 -4.146888E+0000
  5.815724E+0000  4.444764E+0000
 -3.379908E+0000  4.410829E+0000
 -3.196955E+0000 -2.184099E+0000
  2.134048E+0000  4.263974E-0001
  1.474706E+0000  7.470420E-0003
 -8.625748E-0001  4.376839E+0000
 -7.329580E-0001 -1.104165E+0000
 -3.329671E-0001 -2.598661E+0000
  1.452495E-0001 -1.056866E+0000
  1.081079E+0000  1.413431E+0000
 -3.708945E+0000 -6.468663E-0002
  1.159213E+0000 -2.754346E+0000
  2.017574E+0000  7.970235E-0001
 -2.053833E-0001  7.759687E-0001
 -2.408358E+0000 -3.697809E-0003
  1.976665E+0000 -3.045921E+0000
  1.239690E+0000  2.856308E+0000
  1.310498E+0000  2.659486E+0000
 -3.156455E+0000  9.707836E-0001
 -2.351803E+0000 -5.647623E+0000
  5.344414E+0000 -3.981768E-0001
  1.740887E+0000  1.707027E+0000
 -3.834232E+0000  1.543289E+0000
 -1.109961E+0000 -4.042633E+0000
  3.950076E+0000 -1.733248E+0000
  2.022036E+0000  2.602572E+0000
 -1.170686E+0000  2.642150E+0000
 -3.922577E+0000 -3.287935E+0000
  2.750222E+0000 -9.610764E-0001
  1.597716E+0000  5.471060E+0000
 -1.687935E+0000  4.575623E+0000
 -4.607770E+0000 -5.123059E+0000
  6.207015E+0000 -4.991826E+0000
  2.825189E+0000  4.129715E+0000
 -4.327170E+0000  8.663266E+0000
 -2.218041E+0000 -5.768425E+0000
  3.129305E+0000 -6.155712E+0000
  2.862481E+0000  3.204858E+0000
 -3.194267E+0000  3.952113E+0000
 -2.748592E+0000 -2.403680E+0000
  1.829352E+0000 -6.533973E-0001
  5.028597E-0001  8.363242E-0001
 -6.467341E-0001  3.425805E+0000
 -1.686655E+0000 -2.811232E+0000
  2.278264E+0000 -1.673305E+0000
  1.144685E+0000 -8.708199E-0001
 -3.398073E-0001  2.510638E+0000
 -3.539357E+0000 -5.776994E-0001
  3.295581E+0000 -2.987691E+0000
 -1.192108E+0000  6.433494E-0001
  2.268959E+0000 -1.704555E+0000
 -4.168904E+0000  3.572017E-0002
  2.315716E+0000 -4.285967E+0000
  1.211921E+0000  3.931420E+0000
 -2.513157E-0001  1.858300E+0000
 -3.197422E+0000 -5.294439E+0000
  3.188592E+0000 -4.657685E+0000
  1.863033E+0000  5.488256E+0000
 -1.344692E+0000  2.107219E+0000
 -3.239902E+0000 -4.394026E-0001
  5.426066E-0001 -2.706766E+0000
  3.859121E+0000  2.005364E-0001
 -1.666239E+0000  4.537223E-0001
 -2.742323E+0000 -1.794463E+0000
  3.315597E+0000 -3.073354E+0000
  1.819972E+0000  5.037117E+0000
 -1.224135E+0000  4.665098E+0000
 -5.373041E+0000 -2.638294E+0000
  3.647023E+0000 -3.609457E+0000
  5.259184E-0001  2.410260E+0000
 -3.371048E+0000  2.250439E+0000
 -1.962101E-0001 -3.541763E+0000
 -1.054807E+0000 -7.418612E-0002
  6.074894E-0001  1.158949E+0000
 -2.586188E+0000 -2.284357E+0000
  3.266154E+0000 -2.532794E+0000
  2.841328E+0000  2.443526E+0000
 -2.742891E+0000  2.789640E+0000
 -2.830795E-0001 -4.059351E+0000
  1.573901E+0000  1.271217E+0000
 -4.246590E-0001  8.459601E-0001
 -9.857733E-0001 -3.254722E-0001
  5.694901E-0001 -1.029010E+0000
  2.982926E-0002 -3.448952E+0000
 -2.764447E-0001 -2.562403E+0000
  4.512393E+0000 -6.349693E-0001
 -2.062356E+0000  6.912189E-0002
 -2.403707E+0000 -3.031666E+0000
  6.857266E-0001  1.825956E-0001
  8.863210E-0002  2.121314E+0000
  1.042995E-0001  1.727176E-0001
  1.410080E+0000 -1.725543E+0000
  1.226209E+0000  1.455545E+0000
 -1.981767E-0002  1.402407E+0000
 -1.351684E+0000  1.434254E+0000
  1.324900E+0000 -2.302341E+0000
  7.867789E-0001  3.147150E+0000
 -1.007420E+0000 -6.445727E-0002
 -8.654422E-0001 -1.022927E+0000
  2.710561E+0000 -4.306540E-0001
  3.570915E-0001  2.284659E+0000
 -2.536350E+0000  2.720810E+0000
  2.374629E+0000 -3.150303E+0000
  1.211136E+0000 -2.879813E-0001
  1.706095E+0000 -2.222060E+0000
 -1.884136E+0000 -6.708228E-0001
  1.548098E+0000  1.127360E+0000
  3.353913E-0001  4.878192E-0001
  9.167855E-0001  9.358935E-0001
 -8.691905E-0001  2.224902E+0000
 -2.014816E-0001 -1.222293E-0001
  1.323361E+0000 -2.305082E-0001
 -2.187496E+0000  1.408771E+0000
  2.532567E-0001 -1.540075E+0000
  2.418974E+0000 -1.894814E-0001
 -9.811686E-0002 -1.051006E+0000
 -2.004040E-0001 -1.848646E+0000
  4.638389E-0001 -1.546173E+0000
 -1.143693E+0000 -2.090244E+0000
  4.824832E-0001 -1.826961E+0000
  1.429981E+0000  2.318178E+0000
 -2.211406E+0000 -1.973282E+0000
 -3.718357E+0000 -4.716036E+0000
  3.786753E+0000 -3.019160E+0000
  1.955717E+0000  2.286835E+0000
 -4.286864E+0000  5.863093E+0000
  5.328215E-0001 -4.366369E+0000
  1.469848E+0000 -4.229532E+0000
  5.189590E+0000  2.270011E+0000
 -1.659540E+0000  5.081024E+0000
 -4.504295E+0000 -7.200302E-0001
  1.557303E+0000 -3.192647E+0000
  2.468082E+0000  1.329851E+0000
 -1.582014E+0000 -1.714175E+0000
 -5.905552E-0001 -3.641438E+0000
 -1.650803E-0002 -3.718128E-0001
  4.220896E+0000 -5.250947E-0001
 -7.985021E-0001  2.351777E+0000
  8.378455E-0001  3.844027E-0001
 -3.499395E-0001 -2.833583E-0002
 -3.723076E-0001 -6.785962E-0001
  2.931607E+0000  4.141355E-0001
  2.458724E-0001  2.492813E+0000
 -6.847752E-0001 -1.352815E+0000
 -2.191167E+0000 -3.390583E-0001
  3.584677E+0000 -6.609719E-0002
 -1.020982E+0000 -1.821631E+0000
  9.489504E-0001 -8.202203E-0001
  3.129558E-0001  7.408099E-0001
 -8.078953E-0001 -4.462673E-0001
  9.854382E-0001 -1.492429E+0000
  2.178349E+0000 -8.424931E-0001
  1.299878E+0000  2.977326E+0000
 -3.344998E+0000  9.857720E-0001
  1.625437E+0000 -5.343633E+0000
  2.391346E+0000  8.585639E-0001
  1.350551E+0000  1.328065E+0000
 -3.757557E+0000 -7.239764E-0002
 -1.661187E+0000 -2.683910E+0000
  3.242632E+0000 -2.131834E+0000
 -1.391331E+0000  2.012126E+0000
  4.402456E-0001 -4.823334E-0001
 -5.217919E+0000  2.049649E+0000
  4.205676E+0000 -3.326393E+0000
 -2.619049E+0000  3.266056E+0000
  9.696640E-0001 -1.403131E+0000
 -2.109892E+0000 -6.565371E-0003
  1.410399E+0000 -2.235426E-0001
  1.057067E+0000  3.004432E-0001
  6.715182E-0001 -7.385630E-0001
 -8.676140E-0004  7.223148E-0001
 -1.961035E+0000 -2.279049E+0000
 -5.708589E-0001 -1.704038E+0000
  2.148646E+0000  4.473046E-0001
 -5.811749E-0001  1.878131E+0000
 -1.968220E-0001 -1.535832E+0000
  1.538542E+0000 -1.783404E+0000
  4.903381E-0001  1.118051E+0000
 -1.145425E+0000 -6.574009E-0001
 -1.089555E+0000 -3.041154E+0000
  1.317659E+0000 -1.069877E+0000
 -8.598630E-0001  3.372439E+0000
  6.489104E-0001  1.121548E+0000
 -9.116539E-0001  1.312770E+0000
 -1.200455E+0000 -2.325259E+0000
  2.505271E+0000  7.161955E-0001
  1.717794E+0000  9.749216E-0001
 -2.889954E+0000  8.043110E-0001
  8.985631E-0001 -3.448564E+0000
 -5.131522E-0001  7.055381E-0001
  9.838488E-0001  1.690906E+0000
  1.541987E+0000 -9.436923E-0001
 -2.064484E+0000  2.462129E+0000
 -9.167219E-0001  1.170358E-0001
  9.520372E-0001 -7.693591E-0001
 -8.847728E-0001  3.066654E-0001
  2.741432E+0000  1.640335E+0000
 -4.123882E+0000  3.157457E+0000
  1.623960E+0000 -3.091139E+0000
  1.612007E+0000  1.762937E+0000
  1.087045E+0000  3.075856E+0000
 -1.124290E+0000 -2.034794E+0000
  1.065245E+0000 -1.104325E+0000
 -2.849497E-0001  2.601974E+0000
  4.857854E-0001  2.703333E+0000
 -2.900932E+0000 -8.257965E-0001
  2.267810E+0000 -2.886162E+0000
  9.698650E-0001  1.833496E+0000
 -1.636165E-0002  1.972393E+0000
 -1.865374E+0000  1.438890E+0000
  5.101375E-0001 -3.013822E+0000
  8.145879E-0001  1.189230E+0000
  1.358424E-0001  3.063249E+0000
 -4.804674E+0000 -5.430517E-0003
  2.132451E+0000 -6.773474E+0000
  9.548345E-0001  9.200356E-0001
  1.410030E+0000  1.456311E+0000
 -2.720743E+0000 -1.428115E+0000
  1.143958E+0000 -2.090201E+0000
  6.320087E-0001 -1.306615E+0000
 -1.699789E+0000  1.912165E+0000
  1.871233E+0000  1.191696E+0000
 -4.646308E-0001 -4.512855E-0001
  3.335053E-0001  2.762447E+0000
 -1.922777E+0000 -2.180710E+0000
  2.913456E+0000 -1.856400E+0000
  6.108025E-0001  5.167902E+0000
 -1.145865E+0000  1.896074E+0000
 -1.268439E+0000 -3.531603E+0000
  3.303011E+0000 -2.771899E+0000
 -1.773003E+0000  3.690926E+0000
  2.150547E-0001  7.777590E-0001
 -1.708830E+0000 -1.612978E+0000
  2.235653E+0000 -1.488880E+0000
  1.693845E+0000  2.888780E+0000
 -1.008251E+0000  1.777437E+0000
 -2.665186E-0001 -1.870253E+0000
 -1.674870E+0000  1.124212E+0000
 -4.668594E-0001 -1.053123E+0000
  3.010608E-0001 -1.254313E-0001
  1.087851E+0000  3.106317E+0000
 -4.762499E-0002  6.076837E+0000
 -2.392305E+0000 -7.160143E-0001
 -4.038356E-0001 -2.281427E+0000
  4.442077E+0000 -7.842298E-0001
  1.599761E+0000  2.398006E+0000
 -3.861601E+0000  1.014222E+0000
 -4.946502E-0001 -2.981912E+0000
  2.981701E+0000 -1.753875E+0000
  7.922690E-0001  1.223483E+0000
 -1.434965E+0000  1.187478E+0000
 -6.568843E-0001 -8.826482E-0001
 -1.990339E+0000  1.144263E+0000
  1.162026E+0000  3.414300E-0001
 -1.754692E+0000 -1.352766E+0000
  3.911472E-0001  4.525700E-0001
  1.447685E+0000  2.090625E+0000
  3.690858E-0001  1.443431E+0000
 -7.023202E-0001 -1.169158E+0000
  1.565747E+0000  1.950446E-0001
  2.299353E+0000 -1.831337E-0001
 -1.591390E+0000  3.103460E+0000
  1.295641E+0000 -5.605994E-0001
  4.694947E-0002 -2.647799E+0000
  9.459496E-0001  2.077609E+0000
  2.709774E-0001  2.171002E+0000
 -2.985727E+0000  1.444141E-0001
  9.009986E-0001 -4.284926E+0000
  2.305826E-0001  4.566811E-0001
  2.040649E+0000  1.582984E+0000
 -3.025463E+0000 -1.180239E-0001
 -2.285554E-0001 -2.299177E+0000
  1.080988E+0000 -4.484939E-0002
 -2.059908E-0002  2.554056E+0000
 -3.474517E+0000 -7.411661E-0002
  3.265235E-0001 -2.351750E+0000
  1.335631E+0000 -8.163021E-0001
 -8.413761E-0001 -2.305269E-0001
  9.258174E-0001 -7.402770E-0001
 -1.070510E+0000 -1.221284E+0000
  2.474946E+0000 -1.425670E-0002
  8.043826E-0001  8.251373E-0001
 -2.693214E+0000  2.660602E-0001
  2.096601E+0000 -3.883554E+0000
 -2.384239E+0000  2.403540E+0000
  2.660246E+0000  1.296790E+0000
 -1.282919E+0000 -6.207614E-0001
 -2.098364E+0000 -1.533325E+0000
  5.322155E-0002 -2.793386E+0000
  7.584231E-0001 -3.597047E-0002
 -3.999865E-0001  3.827981E+0000
 -2.117769E+0000  8.069459E-0001
 -1.012851E+0000 -6.796984E+0000
  4.004337E+0000  6.419994E-0001
  5.206814E+0000  4.672389E+0000
 -4.871867E+0000  6.826447E-0001
  1.236301E+0000 -2.233729E+0000
  2.915802E+0000 -2.676058E+0000
  1.811328E+0000  4.863386E+0000
 -1.651401E+0000  1.935595E+0000
 -3.381158E-0001 -4.627478E+0000
  2.966778E+0000 -1.691206E+0000
  3.492120E+0000  3.356695E+0000
 -3.348255E+0000  3.106217E+0000
 -1.469983E-0001 -4.012537E+0000
 -6.007371E-0001 -4.519374E+0000
  4.220994E+0000  1.535730E+0000
 -2.364490E+0000  2.932405E+0000
 -1.876939E+0000 -3.057201E+0000
  3.015960E+0000 -5.145361E-0001
  1.202399E+0000  5.079467E+0000
 -2.217466E+0000 -1.547730E+0000
  1.938091E+0000 -2.885138E+0000
  1.445633E+0000  1.594442E+0000
 -5.071783E-0001  2.972964E-0001
  2.526582E-0001  3.564738E-0002
  5.092786E-0001 -2.984451E+0000
  4.657808E-0001  8.590239E-0001
 -2.686287E+0000  3.431773E+0000
  1.296354E+0000  3.618762E-0001
 -1.109047E-0001 -1.112758E+0000
  3.565977E-0001 -2.973456E+0000
  2.340216E+0000 -8.949246E-0001
 -2.259690E+0000  9.487197E-0001
 -4.614111E-0001  1.190556E+0000
  1.081117E+0000 -1.913616E+0000
 -6.952956E-0001  2.843903E-0001
 -6.162508E-0001  2.974282E+0000
  1.740404E-0001 -1.871391E-0001
  3.999130E-0001  5.885417E-0001
  5.673087E-0001  7.889846E-0001
 -3.553353E+0000  4.532266E+0000
  1.685350E+0000 -1.151832E+0000
 -5.703056E-0001 -4.739393E+0000
  2.475747E+0000  2.192356E-0001
 -9.116935E-0001  1.219754E+0000
 -1.586743E+0000 -1.379318E+0000
 -2.950053E-0001 -3.209865E+0000
  3.424727E+0000 -3.056532E+0000
  6.247004E-0001  2.369037E+0000
 -2.175863E+0000  3.092503E+0000
 -8.379533E-0001 -4.059059E+0000
  1.030624E+0000 -3.141789E+0000
  3.466255E+0000  4.661121E+0000
 -2.950039E+0000  4.387237E+0000
 -3.186686E+0000 -2.640062E+0000
  1.936857E+0000 -2.901281E+0000
  3.488534E+0000  5.534214E-0001
 -2.656751E+0000  4.081082E+0000
 -1.776477E+0000  8.822122E-0001
 -6.709345E-0001 -5.051451E+0000
  3.710229E+0000  3.966670E-0001
 -3.278253E-0001  4.045549E+0000
 -3.037666E+0000 -9.944073E-0001
 -3.016844E-0001 -4.651122E+0000
  2.604454E+0000  2.663584E+0000
 -4.123787E+0000  2.572562E+0000
 -5.534632E-0001 -2.802040E+0000
  9.968514E-0001 -2.844812E+0000
  1.329351E+0000 -9.233703E-0001
 -2.332328E+0000  3.436778E+0000
  4.794140E-0001 -1.258216E+0000
  9.781604E-0002 -1.424052E+0000
  1.931824E+0000  1.137079E+0000
 -9.564696E-0001  2.670927E+0000
 -2.597362E+0000  1.053567E+0000
  7.310709E-0002 -4.799882E+0000
 -1.592020E+0000  1.866626E-0001
  3.027726E+0000  7.604546E-0001
 -2.147302E+0000  2.480093E+0000
 -1.987983E+0000 -3.957282E+0000
  8.889510E-0001  4.366224E-0003
  2.411564E+0000  1.228527E+0000
 -2.832436E+0000  5.501121E+0000
 -1.401606E+0000 -5.046672E+0000
  2.971531E+0000 -3.175276E+0000
  1.989448E+0000  2.898288E+0000
 -3.171746E+0000  3.998450E-0001
 -2.722980E+0000 -2.123987E+0000
 -9.308396E-0001 -7.153270E-0001
  3.832874E+0000  7.290748E-0001
 -8.732635E-0001  2.857953E+0000
 -1.188311E+0000  4.889774E-0001
 -5.719689E-0001 -5.044215E+0000
  3.568267E+0000 -8.416356E-0001
  1.457896E+0000  3.430643E+0000
 -1.921024E+0000  1.108637E+0000
 -1.495699E+0000  5.201838E-0001
  4.245631E-0001 -2.494967E+0000
  2.239242E+0000  1.606269E+0000
 -3.402873E-0001  3.664864E+0000
 -1.061137E+0000  2.871316E+0000
  7.191343E-0001 -3.590686E+0000
  7.212847E-0001 -3.268359E-0001
  4.411072E-0002  3.892895E+0000
  1.184485E-0001  2.679621E-0001
 -1.357493E+0000  1.523307E+0000
  4.123765E-0001  5.701297E-0001
 -9.101740E-0001  1.841422E+0000
  1.910740E+0000 -1.543468E+0000
 -4.148483E+0000  1.687920E+0000
  2.214296E+0000 -3.644011E+0000
  1.972430E+0000 -6.879540E-0002
 -3.435320E-0001  1.283318E+0000
  3.838213E-0001  1.779569E+0000
 -1.183227E+0000  2.504892E-0001
  1.378399E+0000 -1.285368E+0000
  2.439425E+0000 -1.237488E+0000
 -3.780557E+0000  2.314206E+0000
  1.922618E+0000 -1.673758E+0000
 -1.834201E+0000  8.116767E-0001
  2.252098E+0000 -2.395156E-0001
 -2.465879E-0001 -2.227240E+0000
 -2.271157E-0001  3.218240E+0000
 -9.929292E-0001 -2.312883E-0001
  1.648761E+0000 -3.204510E+0000
  7.126952E-0001 -9.637628E-0001
  2.495008E-0001  3.395768E+0000
 -2.127849E+0000 -9.011079E-0002
 -2.639638E+0000 -3.136091E+0000
  5.331042E+0000 -5.592528E+0000
  1.331763E+0000  3.545776E+0000
 -3.139069E+0000  2.962511E+0000
 -2.299113E+0000 -6.766058E-0001
 -7.883228E-0002 -3.715574E+0000
  2.370315E+0000  1.056940E+0000
  6.765344E-0001  3.058373E+0000
 -4.263668E+0000 -9.900583E-0001
  1.512765E+0000 -3.432862E+0000
  3.893651E+0000  1.583712E+0000
 -2.243016E+0000  9.091692E-0001
 -6.897916E-0001 -2.180809E+0000
  1.883938E+0000 -1.074256E+0000
  3.977295E-0001  8.251910E-0001
 -2.097371E+0000 -3.078446E+0000
 -2.077814E+0000 -5.356322E-0001
  1.334221E+0000  5.979982E-0001
  1.354080E+0000  1.913616E+0000
 -2.792670E+0000 -2.088530E-0002
  1.239608E+0000 -2.142775E+0000
  1.381429E+0000  5.276755E-0002
 -2.914285E+0000  1.964699E+0000
 -1.987760E-0001 -3.495642E+0000
  2.803072E+0000 -4.873326E+0000
  3.107413E+0000  2.875051E+0000
 -2.206340E+0000  5.991402E-0001
 -9.490683E-0001 -2.460855E+0000
  2.082161E+0000  1.048871E+0000
  1.537395E+0000  5.734650E+0000
 -3.533621E+0000  2.464273E+0000
  6.359063E-0001 -3.490306E+0000
  2.577978E+0000  1.506866E+0000
  1.084543E+0000  3.283098E+0000
 -2.313020E+0000  4.404314E-0002
 -2.606826E+0000 -1.030214E+0000
  3.806202E+0000 -6.901236E+0000
  1.237252E-0001  2.992739E+0000
 -3.424356E-0002  2.245411E+0000
 -3.922458E+0000 -2.582940E+0000
  4.639162E+0000 -3.244891E+0000
 -1.233043E+0000  4.485920E+0000
 -2.142139E+0000  3.755811E+0000
  2.064357E+0000 -4.168909E+0000
  2.624470E+0000 -3.555184E+0000
 -1.254228E-0001  5.397909E+0000
 -4.855980E+0000  4.894899E-0001
 -1.621510E+0000 -4.762677E+0000
  3.053404E+0000 -3.496679E+0000
  1.518630E+0000  2.164199E+0000
 -4.570407E+0000 -1.519651E+0000
 -4.437310E-0001 -3.052708E+0000
  3.289838E+0000 -8.396208E-0001
  1.449600E+0000  3.609866E+0000
 -1.515608E+0000 -1.240028E+0000
 -3.320212E+0000 -2.293867E+0000
  3.296357E+0000 -3.217722E+0000
  1.975060E+0000  1.213679E+0000
 -2.265295E+0000  2.693605E+0000
 -2.481942E+0000 -3.989508E+0000
  9.346187E-0001 -5.159771E-0001
  6.775087E-0001  8.027418E-0001
  3.917280E-0001  2.847822E+0000
 -1.707969E+0000 -2.829775E-0001
  2.005644E-0001 -6.021900E-0001
  1.233260E+0000 -1.532170E+0000
  2.878128E-0001 -2.116236E+0000
  7.259116E-0001  1.538889E+0000
 -4.626562E-0001 -2.643423E-0001
  1.047099E+0000 -2.527148E+0000
  1.731651E+0000  1.690481E+0000
 -1.994074E+0000 -4.830391E-0001
 -8.996133E-0002 -5.690360E-0003
  1.989771E+0000 -5.411266E-0001
  1.009474E+0000  5.416579E-0001
 -2.844193E-0001 -9.776862E-0001
  2.625079E-0001 -1.407812E+0000
  1.822648E+0000 -2.637663E+0000
 -3.952020E-0001  2.334006E+0000
  1.725025E-0001  3.301327E+0000
 -9.590708E-0001 -2.988983E+0000
 -1.472078E-0001  1.350070E+0000
  3.922634E+0000  1.415234E+0000
  1.327948E-0001  3.077961E+0000
 -2.070333E+0000  1.619710E+0000
  1.312924E+0000 -1.714173E+0000
 -2.097108E-0001 -6.753775E-0001
 -5.472412E-0001 -9.488671E-0001
 -2.787895E-0001  7.426804E-0001
 -7.887872E-0001  3.286876E-0001
  8.360680E-0002 -1.111633E+0000
 -1.487066E+0000  1.632018E+0000
  3.959384E-0001  2.619000E+0000
 -1.166187E+0000  1.702559E-0002
  1.512462E+0000  3.035123E+0000
  2.000149E+0000  1.891029E+0000
 -3.459147E+0000  8.138656E-0001
  1.731720E-0001 -5.593684E+0000
  5.970431E-0001  6.688964E-0001
  1.390680E+0000  1.883324E-0001
 -3.927114E+0000  2.395664E+0000
  6.154125E-0001 -3.680252E+0000
  2.423451E+0000 -8.071401E-0001
  2.530732E+0000  3.355791E+0000
 -9.616055E-0001  1.040067E+0000
 -1.761445E+0000 -1.785342E+0000
  1.150273E+0000 -8.026087E-0001
  1.275916E+0000  2.860705E+0000
 -4.523445E-0001 -2.301910E+0000
 -7.471928E-0001 -6.015419E-0001
  2.073349E-0001 -9.173751E-0001
  1.265096E+0000 -1.318047E+0000
  5.896045E-0001  2.837275E+0000
  7.953862E-0001 -2.476187E-0001
 -1.104865E+0000 -3.779398E+0000
  1.872691E+0000 -2.244096E+0000
  3.503176E+0000  3.225559E+0000
 -3.776428E+0000  2.980360E+0000
 -2.114559E+0000 -3.329103E+0000
  4.754519E-0001 -2.250363E+0000
  3.582841E+0000  1.248381E+0000
 -4.014417E+0000  2.801638E+0000
  4.380295E-0001 -4.260231E+0000
  7.823938E-0001  4.978576E-0001
  2.288874E+0000  3.701187E+0000
 -3.356310E+0000  2.587354E+0000
  3.793534E-0001 -2.304877E+0000
  3.093712E+0000 -1.834806E+0000
  1.078676E+0000  3.353238E+0000
  9.791275E-0001  1.982819E+0000
 -4.835509E+0000  9.209736E-0001
  1.719584E+0000 -1.572003E+0000
 -6.545083E-0001  7.372687E-0001
 -1.167327E+0000  1.867035E+0000
  2.586983E+0000 -1.600860E+0000
 -2.442933E+0000  3.096824E-0001
  6.702306E-0001  5.860591E-0001
 -1.499525E-0001 -4.028841E-0001
 -5.862892E-0001 -1.667401E+0000
 -5.362929E-0001 -2.132544E-0001
 -5.694767E-0001  7.128409E-0001
 -5.770416E-0001  1.321838E+0000
 -4.692421E-0001 -8.217158E-0001
  3.193682E+0000  2.558385E+0000
 -1.053098E+0000  3.428156E+0000
 -4.520958E+0000 -4.255954E+0000
  3.507957E+0000 -3.411791E+0000
  2.937596E+0000  1.412888E+0000
  9.178908E-0001  6.376665E+0000
 -2.204092E+0000  1.875162E+0000
 -6.541795E+0000 -3.414699E+0000
  5.990512E+0000 -3.667482E+0000
 -2.206407E-0001  2.666597E+0000
 -2.692887E+0000  2.451108E+0000
 -4.901405E-0001 -2.659006E+0000
  5.401259E-0001 -9.426809E-0001
  3.097924E+0000  1.725197E+0000
 -2.022396E+0000  8.223691E-0001
 -1.716157E+0000 -3.969044E+0000
  2.649257E-0001  5.118323E-0002
  1.321999E+0000  1.087921E+0000
 -1.683621E+0000  2.738995E+0000
  4.716588E-0001 -2.692723E+0000
 -1.431190E+0000 -2.035511E+0000
  3.798420E+0000  6.681524E-0001
 -2.664967E+0000  2.897516E+0000
 -2.520707E+0000 -1.550061E+0000
 -2.083352E+0000 -3.165835E+0000
  4.368919E+0000  2.788301E-0001
  1.593053E+0000  2.164258E+0000
 -3.085237E+0000  2.969955E+0000
 -3.676451E-0001 -5.223794E+0000
  1.660157E+0000 -4.680911E-0001
  2.002363E+0000  1.950320E+0000
 -2.122640E+0000  2.041470E+0000
 -8.880480E-0002 -2.456557E-0001
 -8.833372E-0002  9.937730E-0001
 -2.512699E+0000  2.829868E+0000
 -6.664353E-0001 -1.050614E+0000
  4.077230E-0001 -2.814944E+0000
  3.159831E-0001  2.706147E+0000
 -4.513513E-0001  1.224828E+0000
 -1.193966E+0000 -3.742488E+0000
  1.606246E+0000  4.927356E-0002
  2.159263E+0000  2.153845E+0000
 -2.181157E+0000  2.889633E+0000
 -9.336617E-0001 -1.354491E+0000
  1.490725E+0000 -8.907423E-0001
 -5.669668E-0001  6.229652E-0001
 -1.437590E+0000 -2.418048E+0000
  1.991500E+0000  4.105356E-0001
  1.624913E+0000  2.916308E+0000
 -2.015273E+0000  1.349329E+0000
 -1.219627E+0000 -2.263262E+0000
  2.536980E+0000 -9.071188E-0001
  4.166163E-0001  4.297188E+0000
 -1.259346E+0000  1.360327E+0000
 -2.230035E+0000 -6.588321E-0001
  4.108015E+0000 -6.119476E-0001
 -1.171431E+0000  4.184925E+0000
 -1.180620E+0000  1.024444E+0000
 -1.373639E+0000 -1.724506E+0000
  6.764299E-0001 -2.489912E+0000
  1.213860E+0000  1.689715E+0000
 -4.192599E-0001 -1.902551E-0001
 -3.366719E-0002  6.879394E-0001
  5.900619E-0001 -2.643772E+0000
 -4.597405E-0001  2.934884E+0000
  1.219430E+0000 -3.304926E+0000
 -1.734306E+0000  2.242997E+0000
 -1.964425E-0001 -2.611927E+0000
  1.403234E+0000 -3.648649E+0000
 -5.576533E-0001 -6.479496E-0001
  2.773909E+0000  1.282800E-0001
 -4.750615E+0000  1.413048E+0000
 -6.261279E-0001  2.525184E+0000
  1.436190E+0000 -1.431261E+0000
  3.471622E-0001  2.077528E+0000
  8.784729E-0001 -1.001823E+0000
 -2.505793E+0000 -9.752874E-0001
  9.444636E-0001 -1.547579E+0000
  2.026749E+0000  6.676150E-0001
  3.316918E-0001 -6.446450E-0001
 -3.030199E+0000 -3.062118E-0001
  9.673405E-0001 -1.461849E+0000
  2.070398E+0000  5.583903E-0002
 -4.133962E+0000 -1.702680E+0000
  1.707033E+0000 -4.590300E-0001
 -2.100864E+0000  1.052137E+0000
 -3.041772E-0001  5.037136E-0001
 -2.808378E+0000 -3.416258E+0000
  3.611993E+0000 -2.625914E+0000
  3.303828E-0001  2.071498E+0000
 -7.037245E-0001  9.610619E-0001
 -2.982275E+0000 -1.139623E+0000
  1.110951E+0000 -4.248849E+0000
  3.260524E+0000  3.275341E+0000
 -1.734639E+0000  3.494295E+0000
 -4.084720E+0000 -1.019879E+0000
  2.133650E+0000 -4.311700E+0000
 -4.792609E-0001  7.886847E-0001
  7.059358E-0002  1.637826E+0000
 -3.141095E+0000  6.478567E-0001
  3.400064E+0000 -9.933118E-0001
  4.222909E-0001  1.881539E+0000
 -3.453045E+0000  3.671326E+0000
 -6.077855E-0001 -1.700099E+0000
 -7.282189E-0001 -2.614467E+0000
  3.083194E-0001  4.148969E+0000
  6.652670E-0001  1.476842E+0000
 -3.576128E+0000 -2.714378E-0001
  3.215400E+0000 -3.199499E+0000
 -4.824632E-0001  3.985237E-0001
  1.147082E+0000  3.214731E+0000
 -2.686976E+0000 -1.678686E+0000
  9.459060E-0001 -1.490475E+0000
  2.502895E+0000  3.618770E-0001
  1.347250E+0000  9.295024E-0001
 -2.541604E+0000  1.554099E+0000
  2.275506E-0001 -1.925539E+0000
  3.154803E+0000 -1.457473E+0000
  2.446706E+0000  7.013262E-0001
 -5.843551E+0000  6.487932E+0000
 -5.296239E-0001 -4.465634E+0000
  2.469957E+0000 -8.151001E-0001
  3.164883E+0000  3.954882E+0000
 -3.881282E+0000  3.358666E+0000
 -3.133844E+0000 -3.118941E+0000
  3.538047E+0000 -4.585840E+0000
  2.569070E+0000  3.279031E+0000
 -5.606356E-0001  2.879698E+0000
 -4.077482E+0000 -4.230044E+0000
  9.276448E-0001 -3.881013E+0000
  4.291410E+0000  9.396801E-0001
  2.161079E+0000  3.050121E+0000
 -4.511557E+0000  2.896798E+0000
  1.401253E+0000 -2.805439E+0000
 -4.373514E-0001  1.870256E-0001
 -1.339274E+0000  1.937267E+0000
 -3.380897E-0002 -2.088623E+0000
 -1.604993E-0001  2.256939E-0001
  2.449294E-0001  2.631889E+0000
 -4.392151E-0001 -4.409754E-0001
 -2.631659E-0001 -1.063658E-0001
  1.069452E-0001  1.394964E-0001
 -2.116160E+0000  2.325568E-0001
  2.281151E+0000 -1.157162E+0000
  6.215102E-0001  2.169894E+0000
  2.636086E+0000 -3.358391E-0001
 -2.633268E+0000  1.216200E+0000
  6.370345E-0001 -1.021643E+0000
  2.151033E-0001  2.242809E+0000
  9.218008E-0001 -2.394007E+0000
 -2.191970E+0000  1.776850E+0000
  3.026144E+0000 -3.803500E-0001
 -1.355234E+0000  9.801424E-0001
 -1.208163E+0000 -1.366541E-0002
  1.442331E+0000 -1.448888E+0000
 -1.489582E+0000  2.383203E+0000
  6.113157E-0001  4.752141E-0001
 -4.379717E-0001 -2.734501E+0000
  5.681246E-0001  5.840538E-0001
 -1.985225E-0001  2.191389E+0000
 -4.689491E+0000  8.174157E-0001
  2.093243E+0000 -3.102473E+0000
  6.142810E-0001  1.304228E+0000
 -6.197418E-0001  5.146963E-0001
 -2.718957E+0000 -1.738577E+0000
  5.691233E-0001 -1.004416E-0001
  1.108026E+0000  2.242726E-0001
 -2.170213E+0000  7.020879E-0001
  9.662252E-0002 -1.357389E+0000
  1.633806E+0000  2.162060E+0000
  1.525739E+0000  1.346689E+0000
 -3.317016E+0000  2.155761E+0000
  6.580362E-0001 -1.458337E+0000
  2.501181E+0000  8.132515E-0001
  9.515572E-0002  1.546661E+0000
 -4.409321E+0000 -1.332560E+0000
  2.778732E+0000 -1.960904E+0000
  2.693980E+0000  3.248439E+0000
 -3.962142E+0000  2.357228E+0000
 -3.903741E+0000 -4.346661E+0000
  4.672887E+0000 -1.812372E+0000
  1.264275E+0000  6.947095E+0000
 -4.783851E+0000  2.558688E+0000
 -5.016100E+0000 -4.298064E+0000
  3.334954E+0000 -3.497973E+0000
  4.187430E+0000  5.214098E+0000
 -2.998755E+0000 -9.699690E-0002
 -3.430968E+0000 -2.067999E+0000
  3.699020E+0000 -2.129996E+0000
 -5.553005E-0001  5.746918E+0000
 -1.480488E+0000  1.564310E+0000
 -2.675064E+0000 -2.434975E+0000
  3.004316E+0000 -2.246624E-0001
  1.971253E+0000  2.466944E+0000
 -3.211587E+0000  3.198461E+0000
  1.826180E+0000  4.215036E-0001
 -2.465123E+0000 -1.646060E+0000
  4.382434E+0000 -1.591749E+0000
 -9.316617E-0001  4.738476E+0000
 -9.029532E-0001  9.159367E-0001
 -2.617352E+0000 -3.057050E+0000
  4.475435E-0001 -1.288858E+0000
  9.592608E-0001  2.812351E+0000
 -7.767527E-0001  2.966790E+0000
 -8.908720E-0001 -2.326995E+0000
  1.102599E+0000 -3.569168E-0001
  2.459515E+0000  5.324194E-0001
 -1.655120E+0000  5.821539E+0000
 -2.373137E+0000 -3.187411E+0000
  1.939833E+0000 -3.364672E+0000
  1.263445E+0000  2.489473E+0000
  1.013960E+0000  3.541938E+0000
 -3.294179E+0000  4.372157E-0001
  2.169790E+0000 -3.057953E+0000
  1.146256E+0000  2.363415E-0001
  1.842563E+0000  1.115401E+0000
  2.475322E-0001  2.548465E+0000
 -6.001749E-0001  2.244400E+0000
 -1.429384E+0000 -6.182080E-0001
  4.808550E-0001 -1.049598E-0001
  4.685361E-0001  9.281025E-0001
 -1.565734E+0000 -1.444301E+0000
  5.356641E-0001  8.693024E-0001
 -5.518988E-0001 -1.395546E+0000
 -7.175917E-0001  2.586330E+0000
 -9.589090E-0001  1.768824E-0001
  1.327176E+0000 -1.223970E+0000
 -3.525059E-0001 -4.604438E-0001
  8.008293E-0001  1.281907E+0000
  7.124920E-0001 -1.302349E-0001
 -2.404221E+0000 -2.172392E+0000
  7.689573E-0001 -4.734629E-0001
  1.035432E+0000 -7.978692E-0001
  4.127754E-0001  2.639748E-0001
 -6.089052E-0001 -1.317359E+0000
  1.530705E+0000  4.737503E-0001
 -7.922468E-0001  1.402709E+0000
 -2.996313E+0000 -1.075775E+0000
  1.664289E+0000 -8.917865E-0001
  4.261965E-0001  2.426356E+0000
 -1.371962E+0000  3.794711E+0000
  8.452170E-0001 -2.230846E+0000
 -8.832517E-0001  2.525390E+0000
  1.756057E+0000  2.382192E+0000
 -3.415157E+0000 -2.256419E+0000
  3.989208E+0000 -4.908933E+0000
  2.022609E+0000  3.621258E+0000
 -1.657893E+0000  3.106457E+0000
 -4.034706E+0000 -2.770766E+0000
  4.428290E+0000 -5.159132E+0000
  2.692193E+0000  4.214538E+0000
 -1.371303E+0000  2.141531E+0000
 -5.579103E+0000  1.267878E+0000
  2.831938E+0000 -5.973941E+0000
  3.252246E+0000  9.848524E-0001
  1.913317E+0000  3.214245E+0000
 -5.401309E+0000 -8.405050E-0001
  3.787422E+0000 -3.337825E+0000
  2.438129E-0001  2.391453E+0000
 -2.654000E+0000 -1.740465E+0000
 -2.089554E-0001  1.904972E-0002
 -6.611796E-0002  1.080068E+0000
  5.613143E-0001 -4.948966E-0001
  4.815706E-0001  1.902445E+0000
 -9.988311E-0001 -8.988523E-0001
  2.911564E+0000  1.474254E+0000
  6.084148E-0001  7.657869E-0001
 -2.029585E+0000  1.120550E+0000
  1.630612E+0000  7.798617E-0001
  8.818308E-0001 -9.697416E-0001
  1.320934E+0000 -1.403030E+0000
  1.583301E+0000 -3.539079E-0001
 -2.458272E+0000  4.380340E+0000
  6.585732E-0002 -3.130668E+0000
 -1.247157E-0002  8.658404E-0001
  1.406089E-0001  6.462047E-0001
  4.325540E-0001  1.241492E+0000
 -1.506089E+0000  1.018745E+0000
 -2.147118E+0000 -3.330959E+0000
  2.009068E+0000 -4.872282E-0001
  1.511897E+0000  2.270263E+0000
 -3.123932E+0000  1.129333E+0000
 -1.711335E+0000 -2.932931E+0000
  1.375159E+0000 -1.905793E-0001
  2.013213E+0000  2.111260E+0000
 -2.204386E+0000  1.188149E+0000
  2.107353E+0000  2.759535E-0001
 -1.719517E+0000 -1.373226E+0000
 -2.167762E+0000  1.867300E+0000
  1.444330E+0000 -2.414480E+0000
 -1.415775E+0000  2.645503E+0000
  5.026090E-0001 -1.438109E+0000
  2.135115E-0001 -2.030433E+0000
  1.230040E+0000  5.101107E+0000
 -3.184411E+0000  9.682708E-0001
 -2.528440E+0000 -1.165898E+0000
  3.394550E+0000 -5.550857E+0000
  4.833648E-0001  3.345993E+0000
 -8.460294E-0001  4.787511E+0000
 -4.180061E+0000 -4.497287E+0000
  3.762251E+0000 -1.059977E+0000
  2.977510E+0000  1.187029E+0000
 -3.861229E+0000  3.638938E+0000
  1.198074E+0000 -2.250694E+0000
  2.787153E+0000  2.842219E-0001
  9.578573E-0001  2.500807E+0000
 -3.599342E+0000 -5.456408E-0001
 -8.190037E-0002 -3.137426E+0000
  2.251415E+0000 -1.052948E+0000
 -9.861791E-0001  1.314641E+0000
 -1.633015E-0001  1.396486E+0000
  2.395065E+0000 -1.197862E-0001
 -5.276345E-0001  2.657195E+0000
  1.296026E+0000  5.536018E+0000
 -2.714953E+0000 -1.045316E+0000
  1.281728E+0000 -2.907143E+0000
  4.004271E+0000 -4.496327E-0001
 -9.975303E-0001  1.066369E+0000
 -1.918957E+0000 -4.248958E+0000
  2.989953E+0000  6.290558E-0002
 -6.678882E-0001  4.609632E+0000
 -9.117687E-0001  3.673405E-0001
 -1.209338E+0000 -2.861558E+0000
  1.412267E+0000  5.074468E-0001
  1.369434E+0000  2.114913E+0000
 -3.113455E+0000  1.310423E+0000
  6.492123E-0001 -2.557809E+0000
  2.941075E-0001  1.639075E+0000
  6.766236E-0002 -1.021675E+0000
  7.870078E-0001  1.387725E+0000
  9.629373E-0001 -8.412256E-0001
 -4.138128E-0001  9.026851E-0001
  9.531497E-0001 -1.062511E+0000
  1.976331E+0000  4.599597E+0000
 -2.577372E+0000  1.749849E+0000
 -1.373699E+0000 -2.906022E+0000
  9.306763E-0001 -5.923786E-0001
  3.745324E-0001  6.110820E-0002
 -2.117819E+0000  8.226332E-0001
  2.666785E+0000  9.226354E-0001
 -2.042057E+0000  2.991012E+0000
  1.931382E+0000 -6.440028E-0001
 -1.354143E-0001 -1.944208E+0000
  1.902980E+0000  3.289221E-0001
  8.249104E-0001 -8.608418E-0001
 -3.417086E+0000  3.626614E+0000
  2.996855E+0000 -2.194521E+0000
  6.026821E-0001  9.406585E-0001
 -2.526856E+0000  2.434099E+0000
  1.940521E+0000 -1.107327E+0000
 -1.982354E+0000 -8.546741E-0001
  2.263996E+0000  3.067844E+0000
  5.299233E-0001  8.316460E-0001
 -5.004508E-0001 -3.026270E+0000
  4.807910E-0001  9.936996E-0002
  2.048650E+0000 -1.710034E+0000
 -2.539604E+0000  1.928267E+0000
  1.865192E+0000  1.081392E+0000
 -2.842790E+0000  6.832947E-0001
 -7.149606E-0002 -1.705568E+0000
 -9.548759E-0001 -7.946401E-0002
  9.315332E-0001  7.274858E-0001
 -8.571459E-0001 -3.676109E-0002
 -1.780645E+0000 -1.014849E+0000
  1.519543E+0000 -2.193732E+0000
  1.398708E-0002  2.982379E-0001
  5.066969E-0001  1.022433E+0000
 -2.538212E+0000 -4.262352E-0001
 -2.507361E-0001  2.619643E-0001
  4.694075E+0000  1.832763E+0000
 -2.690414E+0000  3.142716E+0000
  1.837712E-0001 -6.167646E-0001
  4.488805E-0001 -2.728695E+0000
  2.551334E+0000  7.356665E-0001
 -1.322605E+0000  2.368305E+0000
 -1.715644E+0000 -2.249450E+0000
 -6.557554E-0001 -7.060291E-0001
  3.921383E+0000  3.447408E-0002
 -1.563850E+0000  5.168728E+0000
 -3.283112E+0000  1.198770E+0000
  1.928599E+0000 -6.282982E+0000
  3.379339E+0000  1.661153E+0000
 -1.025923E+0000  2.602059E+0000
 -4.107138E+0000 -1.622362E+0000
 -2.253022E-0001 -2.790479E+0000
  5.111225E+0000 -7.020294E-0001
 -2.602951E+0000  4.752447E+0000
 -4.202670E-0001 -2.432510E+0000
 -9.470767E-0001 -2.250820E+0000
  3.985060E+0000  1.867660E+0000
 -3.235736E+0000  3.633594E+0000
 -1.211284E+0000 -3.708374E+0000
  2.612206E+0000 -3.262343E+0000
  1.255153E+0000  5.558062E+0000
  9.319921E-0001  1.265756E+0000
 -2.197240E+0000 -2.647241E+0000
  1.846493E+0000 -1.963807E+0000
  2.645156E+0000  1.127377E+0000
 -1.143200E+0000  1.508196E+0000
 -8.975881E-0001 -8.345731E-0002
  1.705392E-0001 -2.525062E+0000
 -1.600210E+0000 -4.759978E-0001
  2.416334E+0000 -6.389827E-0001
 -3.392325E+0000  1.185274E-0001
  3.570664E+0000  3.904758E-0001
 -4.686744E-0001  2.039805E+0000
 -5.688904E-0001 -1.491132E+0000
  6.977509E-0001  5.793838E-0001
 -1.091092E+0000 -3.142601E+0000
  4.442404E+0000  9.641737E-0001
 -2.288225E+0000  1.745024E+0000
 -1.458632E+0000 -1.265692E+0000
  1.393529E+0000 -2.424540E+0000
  2.553996E+0000  1.900733E+0000
 -1.073716E+0000  2.813991E+0000
 -9.608397E-0001 -1.188361E+0000
  1.786997E+0000 -2.567208E+0000
  1.621024E+0000 -7.386069E-0001
 -1.936366E+0000  1.192462E+0000
 -8.195352E-0001 -3.313256E+0000
  5.117021E+0000  1.263267E+0000
 -3.916293E+0000  3.884447E+0000
 -9.888551E-0001 -2.201320E+0000
 -9.427157E-0001 -2.582969E+0000
  4.966638E+0000  1.522454E+0000
 -2.817742E+0000  4.374153E+0000
 -2.956528E+0000 -3.116137E+0000
  1.243379E+0000 -2.874963E+0000
  3.240614E+0000  7.491389E-0001
 -1.866644E+0000  6.505728E+0000
 -2.496889E+0000 -2.767683E-0001
 -1.196008E+0000 -4.398394E+0000
  9.244440E-0001 -1.604450E+0000
  8.299123E-0001  5.023837E+0000
 -4.540408E-0001 -5.584117E-0001
 -1.886346E+0000 -3.097726E+0000
  6.063175E-0001 -2.733385E+0000
  2.328274E+0000  4.082430E-0001
 -4.573686E-0001  1.295669E+0000
 -2.540650E+0000 -1.023382E+0000
  7.408175E-0001 -4.725788E+0000
 -2.427103E-0001  1.164155E+0000
  1.072537E+0000 -1.155491E+0000
 -2.358025E+0000 -3.520949E+0000
  1.061612E+0000 -4.196661E-0001
  6.193298E-0001  1.446137E+0000
 -7.167740E-0001  4.120653E+0000
 -1.054617E+0000 -4.329813E+0000
  4.914544E-0001 -1.401968E+0000
  1.670812E+0000  2.626342E+0000
 -2.919660E+0000 -8.793063E-0001
 -7.443026E-0001 -5.721969E+0000
  2.154121E+0000 -2.433141E-0001
  2.664334E+0000  1.814111E+0000
 -6.023559E-0001 -1.717135E+0000
 -5.258391E-0001 -1.362648E+0000
  4.812891E+0000 -3.773480E-0001
 -2.955373E+0000  2.806946E+0000
 -1.338563E+0000 -6.749288E-0001
  1.516323E+0000 -2.820765E+0000
 -1.978343E-0001 -1.768053E+0000
  2.600108E+0000  2.116276E+0000
 -1.740292E+0000 -5.421360E-0001
 -1.689872E+0000 -2.117890E+0000
  9.801382E-0001 -3.926466E-0001
  3.125110E+0000  1.101768E+0000
 -4.213724E+0000  5.092807E+0000
 -1.796499E+0000 -2.700689E+0000
  1.069085E+0000 -1.450196E+0000
  1.487142E+0000  1.587809E+0000
 -4.739497E-0001  9.929272E-0001
 -1.913201E+0000 -3.480257E+0000
  3.804776E-0001  8.355843E-0002
  1.196910E+0000  3.074252E+0000
 -1.128715E+0000  2.661292E+0000
 -5.202959E+0000 -2.768536E+0000
  2.063527E+0000 -4.982256E+0000
  1.670040E+0000  4.920167E+0000
  7.583924E-0001  2.547688E+0000
 -3.397646E+0000  2.125760E+0000
  6.361830E-0001 -2.396258E+0000
  2.647084E+0000 -3.484128E-0001
 -2.418471E+0000  2.745221E+0000
  6.225028E-0001 -2.774394E+0000
  3.375001E-0001  4.315339E-0001
  2.472352E+0000  3.405091E+0000
 -3.523993E+0000 -5.620253E-0001
 -2.131107E+0000 -5.467103E+0000
  3.254863E+0000 -3.735471E+0000
  2.580017E+0000  4.625345E+0000
 -2.436839E+0000  2.252149E+0000
 -2.667001E+0000 -1.413537E+0000
  2.320601E+0000 -1.319404E+0000
 -7.057688E-0001  2.418159E+0000
  9.530657E-0001  1.510409E+0000
 -1.417589E+0000  3.177487E-0001
  5.254727E-0001 -1.946909E+0000
  3.792050E+0000 -4.665705E-0002
 -3.536404E+0000  5.367030E+0000
 -2.973380E+0000 -8.072918E-0001
  2.390456E+0000 -7.681734E+0000
  2.221820E+0000  1.553186E+0000
 -1.442771E+0000  5.129369E+0000
 -2.304174E+0000 -3.067699E+0000
  1.685489E+0000 -3.700277E+0000
  2.677544E+0000  1.760335E+0000
 -2.576766E+0000  5.258213E+0000
 -3.090825E+0000 -3.543612E+0000
  2.517418E+0000 -2.024824E+0000
  4.473175E+0000  1.617967E+0000
 -5.578874E+0000  3.894098E+0000
 -1.832821E+0000 -5.305639E+0000
  2.806060E+0000 -9.184142E-0001
  4.820507E+0000  3.429528E+0000
 -4.434476E+0000  3.430071E+0000
 -2.099869E+0000 -2.200788E+0000
  2.482852E+0000 -3.315808E+0000
  1.106546E+0000  4.066639E+0000
  1.525266E+0000  2.993351E+0000
 -5.511345E+0000  4.656926E-0002
  1.829152E+0000 -2.018360E+0000
  2.428681E+0000 -2.103546E+0000
 -3.781136E+0000  2.649404E+0000
 -6.703675E-0001 -2.426006E-0001
  1.808816E+0000 -2.027701E+0000
  1.753245E+0000  1.476089E+0000
 -8.771343E-0001 -5.676961E-0001
 -8.861505E-0001 -2.059263E+0000
  3.970853E+0000 -2.317464E+0000
 -1.428518E+0000  1.998908E-0001
  1.458908E+0000  2.610361E+0000
 -2.508217E+0000 -2.938387E+0000
  1.130108E+0000 -1.586758E+0000
  1.926314E+0000  9.892031E-0001
 -1.402147E+0000  2.368339E+0000
  8.777964E-0001  4.366030E-0001
 -7.108194E-0001 -9.152794E-0002
  6.432034E-0001 -1.539732E+0000
 -4.397930E-0001  2.794557E+0000
 -6.524316E-0001  1.806628E-0001
 -1.986825E+0000  3.007833E-0001
  4.134342E-0001  9.478089E-0001
  7.879989E-0001  1.380105E+0000
 -1.034257E-0001  2.462422E+0000
 -1.932364E+0000 -1.510957E+0000
 -9.749884E-0001 -3.375655E-0001
  2.446178E+0000 -1.648517E+0000
 -2.546019E+0000  2.940045E+0000
  8.596279E-0001 -5.382887E-0001
 -1.503313E+0000 -4.152514E-0001
  1.226008E+0000  6.228599E-0001
  1.054023E+0000  2.905681E-0001
 -1.139832E+0000  6.910465E-0001
  2.030495E-0001 -9.010990E-0001
 -1.070072E+0000 -2.857605E+0000
  3.143898E+0000 -1.785420E+0000
 -1.394446E-0001  3.904881E+0000
 -8.747884E-0001  8.793583E-0001
 -3.706011E+0000 -5.354290E-0002
  5.130218E+0000 -4.687623E+0000
  2.039478E+0000  4.657243E+0000
 -2.226916E+0000  1.007059E-0001
 -2.652417E+0000 -3.368824E+0000
  1.775718E+0000 -2.074662E+0000
  1.760915E+0000  1.952368E+0000
 -4.015955E+0000  1.990576E+0000
 -1.905079E+0000 -1.841055E+0000
  1.117235E+0000  1.751369E+0000
 -1.695256E-0001  1.338077E-0001
 -8.982242E-0001  3.238894E-0001
 -5.818171E-0001 -1.741589E+0000
  4.044693E+0000  6.558797E-0001
 -1.276340E+0000  4.044932E+0000
 -1.119698E-0002  1.224710E+0000
 -1.185799E+0000 -3.086553E+0000
  4.198031E-0001 -1.588321E+0000
  2.436429E+0000 -6.719820E-0002
 -9.279038E-0001 -5.773327E-0002
  3.100731E-0002 -2.122529E+0000
  1.428524E+0000 -3.984818E-0001
  1.985530E+0000  3.523912E+0000
 -4.560876E-0001  1.020794E+0000
 -2.909701E+0000  1.524140E+0000
  1.629441E+0000  8.208065E-0002
 -1.587102E-0001  2.770177E+0000
 -4.162476E-0001  6.543625E-0001
 -2.873729E+0000 -1.355826E+0000
  2.581500E-0001  3.256835E-0001
  2.922172E+0000  2.348194E+0000
 -4.183332E+0000  2.740772E+0000
  4.230655E-0001 -3.487810E+0000
  2.289898E+0000 -1.938182E+0000
  2.388207E+0000  7.536345E-0001
 -2.572145E+0000  2.529916E+0000
 -1.099900E+0000 -3.248571E+0000
  2.018741E+0000 -3.420708E+0000
  1.059898E+0000  3.971723E+0000
 -2.122542E+0000  6.882790E-0001
 -1.278840E+0000 -5.056060E+0000
  4.841532E+0000 -7.135969E-0001
  1.746389E-0002  3.621659E+0000
 -5.082455E+0000  3.312640E-0001
  1.619200E+0000 -3.337709E+0000
  2.171814E-0001  7.265959E-0001
  7.307752E-0001 -8.531636E-0001
 -1.920872E+0000  1.397618E+0000
 -8.920041E-0002 -2.588109E+0000
  2.715398E+0000  7.483643E-0001
 -4.518292E-0001  7.827176E-0001
 -2.508795E+0000 -5.591312E-0001
  1.873527E+0000 -9.800959E-0001
  1.846471E-0001  1.262672E+0000
 -3.135992E+0000  1.865475E+0000
 -2.925907E+0000 -3.963485E+0000
  2.687769E-0002 -2.955079E+0000
  3.576535E+0000 -2.670206E+0000
  2.896900E-0001  5.037440E+0000
 -1.918945E+0000  1.756406E+0000
 -2.237809E+0000 -2.942047E+0000
  5.285360E+0000 -1.029221E+0000
 -7.876065E-0001  4.300958E+0000
 -1.568401E+0000  2.501032E+0000
  3.362794E-0001 -3.275989E+0000
  1.407447E+0000  2.648080E+0000
  2.623650E+0000  1.831111E-0001
 -2.854190E+0000 -1.006180E+0000
  7.062121E-0001 -2.045742E+0000
  2.704495E+0000  7.480570E-0001
  2.229669E+0000  2.106146E+0000
 -1.805204E+0000  9.781983E-0001
  1.493959E-0001 -6.633672E-0001
  7.147745E-0002  3.158517E+0000
 -2.042900E+0000 -8.531111E-0001
 -1.912261E-0002 -2.164392E+0000
 -3.298203E-0001 -7.050431E-0001
 -5.043372E-0001  2.659256E+0000
 -1.344310E+0000  9.699612E-0001
  4.098836E+0000 -5.445273E-0001
 -4.012999E+0000  1.173983E+0000
  4.902013E-0001 -2.099683E+0000
  1.372364E+0000 -1.220450E+0000
  1.739527E+0000  2.362866E+0000
 -2.447398E+0000  3.757877E+0000
  9.937639E-0002 -2.619218E+0000
 -1.097973E-0001 -6.994021E-0001
  2.345519E+0000  1.789744E+0000
 -3.704202E+0000  1.956518E+0000
 -2.260786E-0001  6.103138E-0001
  8.687878E-0001 -1.836020E+0000
 -2.751185E-0001  2.772915E+0000
  2.230514E-0001  1.652265E+0000
 -1.316017E+0000 -2.241218E+0000
  1.595633E+0000 -2.291834E+0000
  1.849255E+0000  2.087227E+0000
  8.961404E-0001  2.061773E+0000
 -5.635899E+0000  8.457669E-0001
  2.545012E+0000 -3.732876E+0000
  3.510941E+0000  3.655315E+0000
 -2.820473E+0000  7.881041E+0000
 -2.802128E+0000 -2.976532E+0000
  4.270289E-0001 -1.952864E+0000
  6.218503E+0000  2.469191E+0000
 -4.434996E+0000  6.097615E+0000
 -3.876262E+0000 -4.279355E+0000
  2.128811E+0000 -5.680344E+0000
  3.805273E+0000  3.395199E+0000
  1.316582E+0000  5.273154E+0000
 -4.229899E+0000 -1.478986E+0000
  2.389313E-0002 -3.804391E+0000
  5.456080E+0000  2.045425E+0000
 -7.088126E-0001  6.946815E+0000
 -3.691590E+0000 -1.980542E+0000
  1.070072E+0000 -4.583176E+0000
  1.998636E+0000 -1.591730E+0000
  1.657103E+0000  2.910780E+0000
 -3.687360E+0000  1.192678E+0000
  1.144456E+0000 -3.014508E+0000
  1.007316E+0000 -1.124544E+0000
  5.391216E-0001  3.242257E+0000
 -4.020676E-0001  1.365553E+0000
 -1.156016E+0000 -1.990534E-0001
 -1.911651E+0000  1.130994E-0001
  3.751162E+0000 -6.551632E-0001
 -4.077960E+0000 -9.684685E-0001
  2.172430E+0000 -2.297020E+0000
  1.657906E+0000 -1.510033E+0000
 -5.220706E-0001  2.942304E-0001
 -7.249383E-0001  1.381516E+0000
 -5.570562E-0002  1.550816E+0000
 -4.312884E-0001  6.794538E-0001
  2.898654E+0000  1.560298E+0000
 -5.166502E-0001  1.449727E+0000
 -5.904090E-0001 -4.722554E+0000
  2.962314E+0000  9.925697E-0003
 -1.385656E-0001  1.194054E+0000
 -1.663662E+0000  1.123292E+0000
  3.088814E-0001 -3.605816E+0000
 -7.726919E-0001  2.465520E+0000
  4.515696E+0000  2.278590E-0001
 -1.467517E+0000  6.291626E-0001
 -4.522167E-0001 -1.732091E-0001
 -1.653575E+0000 -1.798824E+0000
  2.608325E+0000 -1.170783E+0000
 -3.124565E-0001  5.517433E+0000
 -6.530550E-0001  2.676539E+0000
 -3.120028E+0000 -1.622568E+0000
  4.131308E+0000 -2.640850E+0000
  1.770571E+0000  5.065560E+0000
 -1.523600E+0000  1.506841E+0000
 -1.214314E+0000 -8.903079E-0001
  2.871817E+0000 -1.528989E+0000
  8.186760E-0001  4.663319E+0000
 -5.476837E-0001  1.539037E+0000
 -2.260130E+0000  3.193188E+0000
  1.524653E+0000 -1.035109E+0000
  6.818966E-0002 -9.551048E-0002
  1.549537E+0000 -1.031143E+0000
 -9.660157E-0001  2.323003E+0000
 -1.094236E+0000 -1.285755E+0000
  3.419367E-0001 -3.827799E+0000
  1.171860E+0000  2.110170E+0000
  2.162247E+0000  2.538355E+0000
 -4.659837E+0000  2.247550E+0000
  1.497355E+0000 -4.415087E+0000
  2.300038E+0000  2.749268E+0000
 -2.063460E-0001  3.689081E+0000
 -1.933112E+0000 -1.665777E+0000
  1.404360E+0000 -4.766535E+0000
  1.715533E+0000  5.122176E-0001
 -3.339428E+0000  1.511805E+0000
 -2.581807E+0000 -6.010846E+0000
  3.682693E+0000 -3.534090E+0000
 -2.848878E-0001  3.558936E+0000
 -3.362496E+0000  3.608062E+0000
 -8.653649E-0001 -6.260035E+0000
  4.367725E+0000 -2.665978E+0000
  2.422744E+0000  5.891221E+0000
 -3.554519E+0000  1.851093E+0000
 -9.523091E-0001 -2.390638E+0000
  1.304532E+0000  3.461628E-0002
  2.954905E+0000  2.846213E+0000
 -1.586657E+0000  1.158647E+0000
 -1.536704E+0000 -2.646969E+0000
  9.714202E-0001 -2.566671E+0000
  2.113077E+0000  1.899415E+0000
 -2.013719E+0000  3.796218E+0000
  2.761262E-0001 -1.683182E+0000
  2.369544E-0001  1.151134E+0000
  1.850047E+0000 -8.723395E-0001
  2.465690E-0001  1.878932E+0000
 -1.004618E+0000  2.914399E+0000
 -9.445821E-0001 -2.231969E+0000
 -8.189407E-0002 -9.836064E-0001
  6.940531E-0002  4.127568E+0000
 -7.590541E-0001 -1.880657E+0000
 -1.045751E+0000  1.815829E-0001
  2.058097E+0000 -6.200969E-0001
  2.972843E-0001  3.291900E-0001
 -2.539881E-0001 -7.290712E-0001
 -1.397975E+0000 -1.239551E+0000
  1.051656E+0000 -1.322715E+0000
  8.199020E-0001  1.569093E+0000
 -1.898081E+0000 -2.779738E-0001
 -1.751542E-0001 -2.745045E+0000
  2.692560E-0001 -1.299803E+0000
 -7.970794E-0001  1.394422E-0002
  4.180595E-0001 -1.318870E-0001
 -7.117705E-0001 -7.971171E-0001
  1.456523E+0000 -1.724548E+0000
 -4.033479E-0001  1.320993E+0000
  5.389582E-0001 -1.286145E+0000
  9.051775E-0001  2.128174E+0000
 -9.928817E-0001 -1.247689E+0000
 -6.755029E-0002 -9.509103E-0001
  3.493941E+0000 -2.439304E-0001
 -2.659377E+0000 -3.064410E-0001
 -3.563368E+0000 -1.223730E+0000
  3.754635E+0000 -9.809612E-0001
  1.469362E+0000  2.128600E+0000
 -1.527062E-0001  2.598029E+0000
 -3.510538E+0000 -5.002544E-0001
  1.814103E+0000 -3.558633E+0000
  4.289876E-0001  1.644909E+0000
  7.444908E-0001  2.923770E+0000
 -4.722459E+0000 -2.148959E-0001
  1.505850E+0000 -6.849856E+0000
  9.372002E-0001  1.879932E+0000
 -5.542104E-0001  4.589299E+0000
 -2.706618E+0000 -2.215844E+0000
  1.408960E+0000 -5.121081E+0000
  3.162696E+0000  7.178384E-0001
 -5.660839E-0001  2.783573E+0000
 -6.416187E-0001 -1.473535E+0000
 -1.265221E+0000 -3.732714E+0000
  2.934109E+0000  7.329530E-0001
  8.038106E-0001  3.578912E+0000
 -1.701710E+0000  2.347522E-0001
 -2.141913E+0000 -2.733159E+0000
  2.332957E+0000 -3.259925E-0001
  8.734847E-0002  2.894880E+0000
 -4.377585E+0000  2.840098E-0001
  3.904196E-0001 -1.873728E+0000
  5.017440E+0000 -1.919839E+0000
 -1.390163E+0000  3.617649E+0000
 -2.016923E+0000 -6.282012E-0001
 -6.782269E-0001 -4.501705E+0000
  4.278727E+0000 -2.580696E+0000
 -3.318877E-0002  4.415947E+0000
 -2.326564E+0000 -5.399574E-0001
  1.005491E-0001 -1.159320E-0001
  6.718193E-0001  3.261543E-0001
  1.516442E+0000  8.888467E-0001
 -3.792432E+0000 -7.302811E-0001
  1.314343E+0000 -2.273964E+0000
  2.114365E+0000  2.163589E+0000
 -4.482286E-0001  2.553250E+0000
 -2.923620E+0000  2.407337E+0000
  1.006285E+0000 -4.068477E+0000
  4.282638E+0000  3.488398E-0001
  1.828360E+0000  2.824943E+0000
 -5.332544E+0000  3.675473E+0000
 -2.522268E+0000 -3.763666E+0000
  5.489561E+0000 -4.419785E+0000
  1.420054E+0000  6.069935E+0000
 -3.542658E+0000 -8.368634E-0001
 -1.966669E+0000 -4.771060E+0000
  3.723534E+0000  4.872453E-0001
  1.349007E+0000  5.590376E+0000
 -5.967634E+0000 -1.648580E-0001
  2.336571E+0000 -2.098295E+0000
 -2.371303E-0001  1.932838E+0000
  2.158652E-0001  7.202820E-0001
  3.071730E-0001 -2.532815E+0000
 -4.825040E-0001 -3.415557E+0000
  2.240949E-0001 -1.559423E+0000
 -7.798490E-0002  2.341504E-0001
 -1.589504E+0000  2.469412E+0000
 -3.251862E-0002  1.877295E-0001
 -8.286594E-0001  9.629592E-0001
  2.427502E+0000  6.215968E-0001
 -1.290509E+0000 -4.438517E-0001
 -1.833843E+0000  8.771127E-0001
 -1.179136E+0000 -2.214732E+0000
 -4.649563E-0002 -2.746036E-0001
  1.679631E+0000 -1.213166E+0000
 -1.189033E+0000 -4.560179E-0001
 -3.377571E-0001 -1.354473E+0000
 -8.518891E-0001 -1.406112E+0000
  3.815679E-0001 -2.616832E+0000
  1.241034E+0000 -2.184438E+0000
  2.240523E+0000 -4.339870E-0001
 -1.679388E+0000  3.098194E+0000
  3.819374E-0001 -2.029350E+0000
  1.253704E+0000 -1.404879E+0000
 -1.165551E-0001 -8.876304E-0002
  1.151967E+0000  2.708749E+0000
  4.553154E-0001  1.237421E+0000
 -1.694538E+0000  6.662002E-0002
  4.060280E+0000 -3.110899E+0000
  8.455565E-0001 -2.368612E+0000
  3.480452E+0000  3.344475E+0000
 -2.729670E+0000  1.531121E+0000
 -1.861849E+0000 -8.512046E-0001
  1.296544E+0000 -1.967978E-0001
 -6.007653E-0002  5.007880E-0001
  6.081413E-0002 -7.044750E-0001
 -1.432999E-0001  4.225473E-0001
 -1.900688E+0000  1.135510E+0000
 -9.352636E-0001 -1.904435E+0000
  2.377810E+0000  2.013892E+0000
 -6.160742E-0001  2.882446E+0000
 -2.923656E+0000  1.418000E+0000
  1.533928E+0000 -3.510343E+0000
  8.648978E-0001  1.724718E+0000
  1.650981E+0000  2.161449E+0000
 -5.466956E+0000  1.454833E+0000
  9.526735E-0001 -4.421519E+0000
  8.466119E-0001 -1.299799E-0001
  7.950968E-0001  2.811522E+0000
 -2.484984E+0000 -5.463891E-0001
 -5.991903E-0001 -2.858033E+0000
  3.609998E-0001  8.935438E-0001
 -5.341519E-0001  2.909603E+0000
 -1.937342E+0000 -2.115164E+0000
  3.189100E+0000 -2.538302E+0000
  6.022080E-0001  2.386821E+0000
 -2.454405E+0000 -3.020294E+0000
  1.403109E+0000 -2.019788E+0000
  1.896534E+0000  5.181525E-0001
  7.664073E-0002 -3.073699E+0000
  5.169956E-0001  8.147984E-0001
 -3.991774E-0001  8.449935E-0001
 -1.368136E+0000 -2.885640E+0000
  3.851014E+0000 -5.461795E+0000
 -1.636047E+0000  3.174290E+0000
  1.149306E+0000 -1.869207E-0001
 -3.942763E+0000  3.956942E-0001
  2.062361E+0000 -3.824921E+0000
  2.333298E+0000 -2.065721E-0001
  3.059424E-0001  6.007623E+0000
 -1.414307E+0000 -2.793609E+0000
 -2.239858E+0000 -1.823995E+0000
  4.762356E+0000 -1.450024E+0000
 -2.200691E+0000  3.451446E+0000
  5.664632E-0001 -8.441196E-0001
 -1.592013E+0000 -2.133295E+0000
  1.258572E+0000 -1.711357E-0001
  4.044661E-0001  9.619245E-0002
 -3.614072E+0000  1.058891E+0000
 -4.955881E-0001 -5.411827E+0000
  1.489244E+0000  2.585786E+0000
  1.317149E+0000  1.158328E+0000
 -2.456126E+0000  1.264367E+0000
  1.549340E+0000 -1.441227E+0000
  2.343892E+0000  5.885618E-0001
 -1.574104E+0000  2.772799E+0000
 -8.734814E-0001 -2.173050E+0000
  3.488208E+0000 -4.161902E+0000
  3.313278E+0000  1.160191E-0001
 -3.000052E+0000  1.646756E+0000
 -2.812953E+0000  5.834662E-0001
  2.419065E+0000 -3.352138E+0000
  3.180592E-0001  1.183693E+0000
  1.740836E+0000  5.152065E-0001
 -3.417190E+0000  2.523754E+0000
  1.577909E+0000 -1.616591E+0000
  3.385587E+0000  9.760088E-0001
 -2.135623E+0000  5.316524E+0000
 -1.429202E+0000 -2.325571E+0000
 -1.726627E-0001 -4.087480E+0000
  4.739444E+0000  1.532007E+0000
 -1.748565E+0000  6.202590E+0000
 -4.729074E-0001 -2.196847E+0000
 -2.662761E-0001  1.099220E+0000
  3.934964E+0000 -1.421305E+0000
 -2.556856E+0000  1.400979E+0000
  9.370204E-0001  1.992528E+0000
  1.058698E+0000  1.213266E-0002
 -1.836107E+0000 -7.634387E-0001
  2.463102E+0000  1.156003E+0000
  9.806249E-0001  1.731205E+0000
 -2.186896E+0000  3.347146E+0000
 -9.192838E-0001 -3.843360E+0000
  2.499941E+0000 -2.619102E+0000
  2.202237E+0000  7.480137E+0000
 -1.649142E+0000  2.252156E+0000
 -1.831885E+0000 -4.740808E+0000
  5.880493E+0000 -3.119522E+0000
 -1.669819E-0001  4.809984E+0000
 -1.918165E+0000  1.740784E+0000
  3.137569E-0002 -3.729588E+0000
  8.098257E-0001  3.686776E-0001
  1.950412E+0000  1.581336E+0000
 -3.266837E+0000  2.881713E-0001
  1.105490E+0000 -4.487077E+0000
  2.532458E-0001 -1.085428E+0000
  2.536216E+0000  3.326360E+0000
 -4.199599E-0001 -2.265527E-0001
 -2.358914E+0000 -1.101824E+0000
  3.354392E+0000 -2.128043E+0000
 -1.616776E+0000  3.593698E+0000
 -3.693068E-0001  4.387141E-0001
 -2.216578E+0000  6.290410E-0001
  3.017120E+0000 -1.972113E+0000
  3.142417E+0000  1.820228E+0000
 -3.671205E+0000  2.687208E+0000
 -3.230194E+0000 -1.023405E+0000
 -2.018504E+0000 -3.642712E+0000
  2.865024E+0000  2.335242E+0000
 -2.689338E+0000  2.177059E+0000
 -4.596984E+0000 -4.060125E+0000
  2.787772E+0000 -3.735508E+0000
  4.218247E+0000  4.199648E+0000
 -4.713361E+0000  4.067799E+0000
 -1.726973E+0000 -2.896326E+0000
  1.781704E+0000 -2.149387E+0000
  2.997772E+0000  1.716488E+0000
 -2.508193E+0000  4.531752E-0001
 -1.686977E+0000 -2.852160E+0000
  2.286002E-0001 -2.350006E+0000
  1.815646E+0000  5.338738E+0000
 -9.792641E-0001 -5.108282E-0001
 -2.620617E-0001 -2.682679E+0000
  2.334647E+0000 -3.354705E+0000
  1.364066E+0000  4.157019E+0000
 -1.470562E+0000  3.636200E+0000
 -3.386318E+0000 -3.236233E+0000
  3.333142E+0000 -2.592132E+0000
  1.469852E+0000  3.131300E+0000
 -9.181809E-0002  3.381846E+0000
 -2.346960E+0000 -3.006877E+0000
  1.424386E+0000 -2.717784E+0000
  2.989476E-0001 -1.861630E-0001
 -4.027023E-0001  2.687096E+0000
 -2.667377E+0000 -5.856675E-0001
  2.075904E+0000 -3.599129E+0000
  3.056439E+0000 -2.557185E-0001
 -3.843302E+0000  2.301135E+0000
  4.150020E-0001 -4.979164E+0000
  2.695332E+0000  1.008769E+0000
 -4.855141E-0001  3.880390E+0000
 -9.918746E-0001  1.519191E+0000
 -1.397060E+0000 -8.926871E-0001
  2.475398E+0000  5.648732E-0001
  2.022911E+0000  5.318824E+0000
 -4.982336E+0000 -4.945298E-0001
  1.092569E+0000 -3.598740E+0000
  5.778177E+0000 -8.138496E-0001
 -3.344986E+0000  6.049865E+0000
 -2.046550E+0000 -8.149335E-0001
  3.937339E+0000 -4.280120E+0000
  2.765884E+0000  5.075266E+0000
 -9.912545E-0001  2.416851E+0000
 -5.807761E+0000 -2.196387E-0001
  4.855096E-0001 -5.138647E+0000
  3.528610E+0000  1.562447E+0000
  1.210480E+0000  2.699278E+0000
 -5.213567E+0000  5.330282E-0001
 -1.354977E+0000 -4.953415E+0000
  3.216303E+0000 -3.916031E+0000
  6.682148E-0001  6.992935E+0000
 -4.586185E+0000  7.976135E-0001
 -1.643353E+0000 -4.694687E+0000
  5.258927E+0000 -1.595775E-0001
  4.873022E-0001  4.549073E+0000
 -3.523293E+0000  7.992669E-0001
 -1.775694E+0000 -4.406428E+0000
  2.181342E+0000  6.932741E-0001
  2.456618E+0000  5.248070E+0000
 -2.794070E+0000  1.432756E+0000
 -3.032232E+0000 -7.255591E+0000
  2.690858E-0001 -6.242911E-0001
  3.857772E+0000  2.114016E+0000
 -3.536163E+0000  3.152850E+0000
 -1.716665E+0000 -4.598662E+0000
  3.367772E+0000 -2.382063E+0000
  1.941739E+0000  2.906241E+0000
 -3.520504E+0000  2.590006E+0000
 -1.952627E-0001 -5.360406E+0000
  1.711144E+0000  7.293017E-0001
  3.901567E+0000  2.456368E+0000
 -4.519594E+0000  2.226898E+0000
 -3.328685E+0000 -4.242176E+0000
  3.193914E+0000 -3.743626E+0000
  1.063720E+0000  3.899639E+0000
 -2.661029E-0001  1.133631E+0000
 -2.874481E+0000 -2.868683E+0000
  2.673188E+0000 -6.226901E-0001
 -2.551482E-0001  4.532096E-0001
 -7.722763E-0001  4.028650E-0002
 -5.425743E-0001 -1.738454E+0000
  2.010352E-0001  2.721717E+0000
  1.002446E+0000  1.686621E+0000
 -6.165472E-0002 -6.798174E-0002
 -1.304731E+0000 -2.649759E+0000
 -7.653665E-0001  1.192509E+0000
  3.302381E+0000 -3.659039E-0001
 -9.106624E-0001  2.227764E+0000
 -2.540325E+0000 -9.523229E-0001
  1.444547E+0000  1.330124E-0001
  1.925587E-0001 -1.364278E+0000
 -2.722793E+0000  1.114989E+0000
  9.198180E-0001 -2.600339E+0000
  9.414472E-0001 -2.544862E-0001
 -2.990161E+0000 -1.713383E+0000
 -8.344689E-0002  4.107057E-0001
  6.642773E-0002 -5.578971E-0001
 -5.568549E-0001  6.887506E-0002
  1.226156E+0000 -2.151385E-0001
 -5.958628E-0001  1.184685E+0000
  1.339180E-0001  2.313370E+0000
 -5.965023E-0001 -7.079477E-0001
 -1.902746E-0001 -1.044099E-0001
  9.611514E-0001  1.080635E+0000
 -1.732938E+0000  2.131201E+0000
 -2.316710E+0000 -1.807160E+0000
  4.095848E-0001 -3.034168E-0002
  1.356474E+0000  6.098892E-0001
 -4.351243E-0001  3.873996E+0000
 -2.209764E-0001  1.258563E-0001
 -5.645185E-0001  2.117700E-0001
  1.583549E+0000  1.414733E+0000
 -1.178988E+0000  1.854853E+0000
  2.580273E-0001 -3.203057E+0000
  1.279940E+0000 -7.018766E-0001
  6.350891E-0001  5.307466E-0001
 -2.692260E+0000  1.765393E+0000
 -9.998556E-0001 -2.970528E+0000
  1.298135E+0000 -1.764577E+0000
  6.049595E+0000  1.443893E+0000
 -3.582503E+0000  3.287534E+0000
 -2.649149E+0000 -4.634968E-0001
  1.616821E+0000 -3.345809E+0000
  1.779762E+0000  3.899602E+0000
 -1.092413E+0000  1.757248E+0000
 -8.247889E-0001 -4.561238E+0000
 -9.368001E-0001 -7.346548E-0001
 -5.141824E-0001  4.457590E-0001
  1.553704E+0000  1.522505E+0000
 -2.505276E-0001  6.314229E-0001
  2.873061E-0001  1.190086E+0000
  3.207290E-0001 -4.477077E-0001
 -1.457127E+0000 -1.766503E+0000
  9.657926E-0001 -7.798056E-0001
  1.246348E+0000 -5.750869E-0001
 -1.270909E+0000  2.302087E+0000
 -9.009638E-0001 -1.125933E+0000
  2.431885E+0000 -2.332387E+0000
  1.429326E+0000  2.751393E+0000
 -4.219279E+0000 -4.360574E-0001
  1.225210E+0000 -4.726081E+0000
  2.027196E+0000 -5.073621E-0003
 -5.009836E-0001  3.366355E+0000
 -4.595870E+0000 -9.886670E-0001
  2.056051E+0000 -2.730205E+0000
  3.961287E+0000  1.414747E+0000
 -5.340340E-0002  4.131005E+0000
 -3.629736E+0000 -1.259387E+0000
 -2.490578E-0001 -2.669753E+0000
  2.891622E+0000  3.863466E+0000
  1.037340E+0000  2.166617E+0000
 -1.535936E+0000 -2.164170E+0000
  9.403738E-0001 -2.800505E+0000
  3.714857E+0000  1.021752E+0000
 -1.496008E+0000  1.870541E+0000
 -1.659905E+0000 -3.918573E+0000
 -1.746450E+0000 -3.226914E+0000
  3.684975E+0000  5.587576E-0001
 -2.509803E+0000  4.112351E+0000
 -1.682315E+0000 -3.803037E+0000
 -9.692893E-0001 -3.751920E+0000
  5.351214E+0000  1.528710E+0000
 -1.798029E+0000  5.331890E+0000
 -3.246120E+0000 -1.550356E+0000
  1.641162E+0000 -3.370028E+0000
  4.667313E+0000  2.622652E-0001
 -3.411951E-0001  3.084918E+0000
 -1.415688E+0000  5.992704E-0001
 -6.779779E-0001 -2.627743E+0000
  1.019218E+0000  1.422167E+0000
  9.412666E-0001  5.052432E-0001
 -1.824234E+0000 -2.055522E+0000
  1.576820E+0000 -5.116045E-0002
  2.558610E+0000 -1.289915E+0000
 -1.618435E+0000  3.174325E+0000
 -5.609780E-0001  2.548642E+0000
  5.644942E-0001 -3.492888E+0000
  1.038324E+0000 -1.042948E+0000
  4.269110E+0000  3.357409E+0000
 -5.023899E+0000  3.744537E+0000
 -2.675008E+0000 -4.574199E+0000
  3.415634E+0000 -3.183118E+0000
  1.895464E+0000  4.625626E+0000
 -2.509877E+0000  4.735186E+0000
 -1.781465E+0000 -2.397787E+0000
 -6.346599E-0001 -4.319674E+0000
  3.496491E+0000  2.579632E+0000
 -7.722351E-0001  4.199140E+0000
 -2.795198E+0000  6.087864E-0001
  1.391002E+0000 -4.570502E+0000
  3.886692E+0000  5.142753E-0001
 -3.792827E-0001  4.131943E+0000
 -4.678544E+0000 -7.282497E-0001
  1.565448E+0000 -2.027562E+0000
  1.807243E+0000  2.624393E+0000
  1.212669E-0001  2.900431E+0000
 -3.897527E+0000  1.176632E+0000
  9.391413E-0001 -3.780312E+0000
  5.078255E+0000  8.344250E-0001
  5.342197E-0001  1.888869E+0000
 -1.380464E+0000  1.324418E-0001
 -5.280435E-0001 -6.005322E+0000
 -6.043540E-0001 -4.945907E+0000
  4.826833E+0000  1.630968E+0000
 -1.159604E+0000  4.773102E+0000
 -5.352322E+0000 -2.248140E+0000
  1.824776E+0000 -7.204364E+0000
  5.698007E+0000  2.593367E+0000
 -1.047197E+0000  4.192660E+0000
 -6.107391E+0000 -9.719944E-0001
  3.023718E+0000 -6.367477E+0000
  1.558225E+0000  3.965831E+0000
  8.027813E-0001  2.755163E+0000
 -2.407517E+0000 -8.491716E-0001
  5.384988E-0001 -2.129768E+0000
  1.609551E+0000  2.840971E-0001
  1.911555E+0000  9.363186E-0001
 -2.265127E+0000  2.673050E+0000
  1.137305E+0000 -1.508236E+0000
 -2.004138E+0000 -1.073730E+0000
  1.960863E+0000 -4.038117E+0000
 -9.547670E-0002  2.318752E-0001
  1.648680E+0000 -1.477480E+0000
 -3.754137E+0000  1.382851E+0000
  1.107914E+0000 -3.522137E+0000
  4.426302E+0000  2.712062E+0000
 -1.797797E+0000  1.708274E+0000
 -7.038719E-0001 -8.772688E-0001
  1.983958E+0000 -3.791054E+0000
 -9.353501E-0001 -1.675727E+0000
 -2.492917E-0001  2.362658E+0000
 -9.459268E-0001 -3.057569E+0000
 -4.533209E-0001 -1.524824E+0000
  3.963519E+0000  4.729769E+0000
 -3.147622E+0000  4.206258E+0000
  1.299609E+0000 -2.472667E+0000
  1.400405E+0000 -1.964372E+0000
  2.815827E+0000  3.795863E+0000
 -4.784456E+0000  2.704720E-0002
  1.981740E-0001 -3.723343E+0000
  3.213523E+0000  8.883626E-0001
 -9.036095E-0001  2.902573E+0000
 -2.441392E+0000 -2.354281E-0001
 -1.756718E+0000 -3.950896E+0000
  4.180092E+0000 -8.369754E-0001
  2.022643E+0000  6.627013E+0000
 -3.240536E+0000  4.385797E-0001
 -1.544910E+0000 -5.062404E+0000
  3.491860E+0000  1.341581E+0000
  1.891788E-0001  4.573652E+0000
 -3.397555E+0000  9.126559E-0001
 -2.227501E+0000 -5.838298E+0000
  2.009757E+0000 -6.968836E-0001
  8.975592E-0001  2.853449E+0000
 -2.511480E+0000  1.139364E+0000
 -1.525377E+0000  1.751457E-0002
  4.586401E+0000 -2.260653E+0000
  4.069943E+0000  1.828924E+0000
 -2.590702E+0000  6.757769E-0001
 -3.104552E+0000 -2.479882E+0000
  3.578155E+0000 -2.074993E+0000
  1.934340E-0001  2.736976E+0000
 -1.892578E+0000  2.104144E+0000
 -1.734461E-0001 -1.612833E+0000
  6.710860E-0001  1.211068E+0000
 -6.141189E-0002  1.094469E+0000
 -5.483840E-0001 -4.214497E-0001
 -2.731930E-0001 -1.329513E+0000
 -4.466952E-0001 -3.456186E+0000
  3.785878E-0001 -1.368529E+0000
  1.012232E+0000  8.519477E-0001
 -2.155947E+0000 -3.367144E-0001
  1.402333E-0001 -6.772877E-0001
  1.468258E+0000 -2.976410E+0000
  1.094849E+0000  7.036650E-0001
 -1.956198E+0000  9.951583E-0001
 -1.694571E+0000 -8.795376E-0001
  1.961404E+0000 -2.081173E+0000
  1.790027E+0000  1.518439E+0000
 -8.082129E-0001 -6.948977E-0001
 -2.259648E+0000  1.580730E+0000
  3.327796E-0001 -3.756605E+0000
 -5.988218E-0001  1.222794E+0000
  2.903558E+0000 -4.002776E-0001
 -2.392911E+0000  1.617809E+0000
 -1.475014E+0000  1.156471E+0000
  8.656182E-0001 -2.609459E+0000
 -8.811786E-0002 -1.657083E+0000
  1.069861E+0000  3.695663E-0001
 -1.482129E+0000 -3.410614E-0001
 -2.624069E+0000 -1.477478E+0000
  3.522986E+0000  1.641425E+0000
  1.351393E+0000  1.381795E+0000
 -2.546780E+0000  2.798028E+0000
 -8.207876E-0001 -9.872360E-0001
  1.672459E+0000 -5.521179E-0001
 -1.797017E+0000  1.529442E+0000
 -6.034796E-0001  9.117397E-0001
  7.504431E-0001  3.325526E-0001
 -2.104998E+0000 -4.130940E-0001
  8.636594E-0001  6.742079E-0001
  5.501792E-0001 -6.848990E-0001
 -6.335032E-0001  1.719877E+0000
 -3.449955E-0002  7.701726E-0001
 -1.488051E+0000  1.893408E+0000
  1.186414E-0001  1.240353E+0000
  5.631893E-0001  2.257380E+0000
  1.818269E+0000 -5.760882E-0001
 -6.906732E-0001 -1.000910E+0000
 -9.694226E-0001 -4.136689E+0000
 -3.042987E-0001 -4.103397E+0000
  4.234269E+0000  1.955887E-0001
 -8.689665E-0001  2.734850E-0001
 -1.667656E+0000  4.917348E-0001
 -1.111414E-0001 -4.052586E+0000
  4.263633E+0000  1.033378E+0000
 -9.317713E-0001  5.745786E+0000
 -2.850193E+0000 -1.435235E+0000
  1.126656E-0001 -3.565369E+0000
  2.008896E+0000 -8.700754E-0001
  1.916205E+0000  9.831716E-0001
 -3.961261E+0000  4.071101E+0000
  2.427657E-0001 -1.650703E+0000
  3.561781E-0001 -3.051243E+0000
  2.811928E+0000  1.820093E+0000
 -8.377513E-0002  9.219767E-0001
 -3.823998E+0000 -1.077772E+0000
  5.109789E+0000 -3.209422E+0000
  6.610401E-0001  2.201952E+0000
 -2.499351E+0000  3.355159E+0000
 -6.133327E-0001 -1.542070E+0000
  7.204423E-0001 -1.683766E+0000
 -4.303971E-0002  1.955308E+0000
 -1.016935E+0000  1.407893E+0000
 -2.436580E+0000  7.345319E-0001
 -8.737661E-0001 -8.885145E-0001
  1.649793E+0000  1.521491E+0000
  4.121017E-0001  2.040861E+0000
 -3.318446E+0000  3.965674E+0000
  1.382300E+0000 -5.221046E+0000
  8.446511E-0001  3.416816E+0000
  1.036959E-0001  3.911037E+0000
 -4.467789E+0000 -2.522303E+0000
 -1.393547E+0000 -6.282050E+0000
  4.828473E+0000 -1.746424E+0000
 -1.913586E+0000  6.305498E+0000
 -3.061882E+0000 -5.579476E-0001
  1.797291E+0000 -3.453456E+0000
 -3.901458E-0001 -2.427808E-0002
  9.543458E-0001  4.264281E+0000
 -1.212596E+0000  5.602127E-0002
 -2.696621E+0000 -1.343345E+0000
  1.048709E+0000 -4.204298E-0002
  3.197264E+0000  3.729396E-0001
 -1.064409E+0000  2.586670E+0000
  7.118076E-0001 -1.705285E-0001
 -1.806412E+0000  1.498713E+0000
  3.089810E+0000 -1.188210E+0000
 -2.230302E+0000  1.169910E+0000
 -5.929421E-0001 -3.791357E-0001
  1.507135E+0000 -3.338342E+0000
  2.766097E+0000  2.095268E+0000
  2.786971E-0001  3.044396E+0000
 -2.588778E+0000 -1.029619E+0000
 -3.633280E-0001 -3.332972E+0000
  3.109021E+0000 -4.580593E-0001
 -3.579290E-0002  3.816333E+0000
 -2.672752E+0000 -6.040376E-0001
 -8.936867E-0001 -1.494603E+0000
  2.209731E+0000 -2.768548E-0001
  1.819155E+0000  2.408776E+0000
 -3.787725E+0000  2.129011E+0000
 -1.029478E+0000 -3.662484E+0000
  2.364478E+0000 -2.319383E+0000
  3.157885E+0000  2.490880E+0000
 -2.390336E+0000  3.418479E+0000
 -8.803122E-0001 -1.561040E+0000
  1.074559E+0000 -3.855677E-0001
  1.974850E+0000 -1.744354E+0000
 -4.754995E-0001  2.071966E+0000
 -1.156183E+0000  5.860914E-0002
 -7.075876E-0001 -3.204303E+0000
  2.709763E+0000  4.251598E-0001
 -6.440112E-0001  3.482825E+0000
 -3.451177E+0000  5.030665E-0001
  5.246448E-0001 -4.667770E+0000
  3.700692E+0000  1.333692E-0002
  2.883376E+0000  3.833286E+0000
 -4.433773E+0000 -1.264509E+0000
 -8.648183E-0001 -3.702651E+0000
  2.692131E+0000 -1.520700E+0000
  3.749310E-0001  1.652489E+0000
 -1.680468E+0000  7.889414E-0001
  9.500013E-0002 -2.712341E+0000
  3.112000E-0001 -1.090305E+0000
  3.660982E+0000  1.507681E+0000
 -3.559847E+0000  2.690676E+0000
 -9.156768E-0001  6.995777E-0001
  1.744394E+0000 -6.271924E-0001
  2.017176E+0000  1.127540E+0000
 -2.362572E+0000 -1.491791E+0000
  1.399349E-0001  4.738244E-0001
  2.613160E+0000  2.697018E+0000
 -1.444469E+0000  3.694885E+0000
  4.725395E-0001  3.658193E-0001
 -5.656162E-0001  1.669817E-0002
  3.477429E+0000 -1.761959E-0001
 -1.626132E+0000 -1.795126E+0000
 -2.213281E+0000 -1.761282E+0000
  2.434402E+0000 -7.109464E-0001
  4.492207E-0001  2.127547E+0000
 -5.563357E-0001  1.393624E+0000
 -1.976253E+0000 -2.348491E-0001
  9.784906E-0001 -4.323206E+0000
  6.125760E-0001  1.132852E+0000
  2.542682E-0001  3.993892E+0000
 -1.059983E+0000 -2.053603E+0000
 -2.125988E+0000 -2.056179E+0000
  5.930013E+0000 -1.338663E+0000
 -2.487992E+0000  5.223452E+0000
 -4.319711E+0000  1.344798E+0000
 -1.729803E-0001 -7.697155E+0000
  5.788729E+0000  1.587649E+0000
 -3.602192E+0000  5.103431E+0000
 -2.815679E+0000 -1.656828E+0000
  7.701602E-0001 -4.278652E+0000
  1.833463E+0000  1.225585E+0000
 -2.654464E+0000  5.160253E+0000
 -2.279016E+0000 -1.295358E+0000
 -3.202670E+0000 -3.686527E+0000
  4.507626E+0000  2.470934E-0001
  1.365703E+0000  4.013098E+0000
 -6.077046E+0000  3.898404E-0001
 -1.089832E+0000 -6.173794E+0000
  6.458466E+0000  1.880539E-0001
 -1.540880E+0000  6.270759E+0000
 -5.324298E+0000 -1.641782E+0000
  4.085438E+0000 -7.130581E+0000
  4.620974E+0000  1.182963E+0000
 -3.263008E+0000  4.616029E+0000
 -3.899532E+0000 -1.312987E+0000
  2.035752E+0000 -4.547831E+0000
  2.599729E+0000  2.930629E+0000
 -2.030352E+0000  4.785656E+0000
 -4.776895E+0000 -5.984961E-0001
  9.080259E-0001 -2.022570E+0000
  3.563138E+0000  1.340203E+0000
 -2.019364E+0000  5.957545E+0000
 -3.292505E+0000  1.240410E+0000
 -9.832731E-0001 -4.376687E+0000
  3.721251E+0000  3.140314E-0001
  2.540441E+0000  4.715197E+0000
 -5.659734E+0000  1.542261E+0000
  5.455411E-0001 -5.908547E+0000
  3.074417E+0000 -3.913034E-0001
  2.341083E+0000  3.006914E+0000
 -5.106686E+0000  1.001381E+0000
  5.759324E-0001 -4.281540E+0000
  1.415265E+0000 -1.750011E+0000
  1.189945E+0000  3.535881E-0001
 -1.191949E+0000 -1.358076E+0000
 -6.705645E-0001 -2.313109E+0000
  3.405832E+0000  7.941157E-0001
 -1.328904E+0000  9.931002E-0001
 -5.037514E+0000 -9.558817E-0001
  3.075096E+0000 -4.500468E+0000
  9.168286E-0001  1.861147E+0000
 -1.909677E+0000  1.238608E+0000
  1.584366E+0000 -6.576840E-0001
 -9.684589E-0001 -2.864076E-0001
 -1.968039E+0000  4.330268E-0001
  1.393804E+0000 -1.119932E+0000
 -6.718959E-0001 -2.282627E-0001
 -4.162770E-0001 -3.144245E+0000
  3.017874E+0000 -9.597765E-0001
 -1.430428E+0000  6.498011E+0000
 -6.390571E-0001 -2.465760E+0000
 -2.009390E+0000  2.209060E-0001
  3.281250E+0000 -1.268021E+0000
  4.488524E-0001  2.370853E+0000
 -2.653749E+0000  2.023383E+0000
 -1.891381E+0000 -9.500182E-0001
  1.660279E+0000 -3.295258E+0000
  2.483154E+0000  1.767161E+0000
 -2.336680E-0002  2.340069E+0000
 -4.969251E+0000  3.122781E-0001
  1.995427E+0000 -3.435841E+0000
 -3.857807E-0001  1.676939E+0000
  8.856768E-0001  3.737523E-0002
 -3.772554E+0000 -1.273073E+0000
  1.475904E+0000 -3.395804E+0000
  4.308590E+0000  1.168541E+0000
 -1.912857E+0000  3.247555E+0000
 -2.484956E+0000 -3.864926E+0000
  3.192678E-0001 -3.415988E+0000
  1.262108E+0000  1.879890E+0000
  8.736071E-0001  2.149307E+0000
 -4.613749E+0000 -3.624524E+0000
  3.271041E+0000 -4.052343E+0000
  1.914766E+0000  4.009825E-0002
 -1.823174E-0001  2.610117E+0000
 -1.222153E+0000 -2.505660E+0000
  6.094180E-0001 -1.313693E+0000
  4.130146E+0000  9.542271E-0001
 -4.695908E+0000  8.944132E-0001
  9.486208E-0001  1.534160E+0000
  8.876544E-0001 -2.681929E-0001
  2.520164E+0000 -2.087391E+0000
 -2.264445E+0000  2.024369E+0000
  6.500163E-0001 -1.088927E+0000
 -3.009984E-0001 -1.544267E+0000
  2.747857E+0000 -1.246523E-0001
  1.635873E+0000  2.801701E+0000
 -2.653700E+0000  4.680105E+0000
 -5.944294E-0001 -4.810732E+0000
  9.253154E-0001 -1.408720E+0000
  1.855150E+0000  1.331305E+0000
 -3.034088E+0000  2.632581E+0000
 -9.279938E-0001 -2.896878E+0000
  3.210660E-0001 -2.029053E+0000
  1.308854E+0000 -1.892253E+0000
 -2.283232E-0001  1.506480E+0000
 -5.540994E-0001 -4.149705E-0001
  8.444853E-0001 -1.355204E-0001
  8.502978E-0001 -2.612037E+0000
 -9.797840E-0001 -8.636679E-0001
 -1.776484E+0000 -1.849084E+0000
  1.294333E+0000 -2.228886E+0000
  2.610998E+0000  5.328349E+0000
 -3.370042E+0000  1.159239E+0000
 -1.319278E+0000 -2.254750E+0000
  4.037541E+0000  8.134694E-0001
  1.337945E+0000  6.589645E+0000
 -6.524946E+0000  1.068361E-0001
 -1.162897E+0000 -5.774818E+0000
  6.109505E+0000  2.718104E+0000
 -2.481012E+0000  3.999446E+0000
 -4.523911E+0000 -3.893303E+0000
  7.295784E-0001 -8.973716E+0000
  5.700721E+0000  1.552577E+0000
 -1.926020E+0000  6.242269E+0000
 -5.978207E+0000 -3.113241E-0001
  3.888254E+0000 -5.982783E+0000
  4.976726E+0000  3.171654E+0000
 -1.133933E+0000  3.368086E+0000
 -5.042636E+0000 -3.511204E+0000
  4.105733E+0000 -6.769753E+0000
  4.348535E+0000  7.666961E+0000
 -2.025207E+0000  5.680904E+0000
 -3.806753E+0000 -6.432706E+0000
  2.104254E+0000 -4.664249E+0000
  5.910931E+0000  4.999599E+0000
 -4.546294E+0000  4.199324E+0000
 -2.405192E+0000 -4.642274E+0000
  2.784232E+0000 -4.623410E+0000
  5.125484E+0000  4.279032E+0000
 -3.178792E+0000  5.738034E+0000
 -8.680084E-0001 -3.119068E+0000
  1.881230E+0000 -1.451740E+0000
  1.587016E+0000  2.094814E+0000
 -1.791276E-0001  4.123840E-0001
 -1.630491E+0000 -1.985056E+0000
 -1.603243E+0000 -1.784941E+0000
  3.772989E+0000  1.476124E+0000
 -3.545872E+0000  1.654399E+0000
 -2.344443E+0000 -4.122462E+0000
  4.644067E-0001 -3.835834E+0000
  1.186791E+0000  1.939018E+0000
 -1.506172E+0000  3.834433E+0000
 -2.268345E+0000  3.508130E-0001
  3.492514E-0001 -1.060992E-0001
  8.905141E-0001  1.346476E+0000
 -8.885617E-0001  1.858726E+0000
 -1.998152E+0000 -1.637646E+0000
  6.583796E-0001 -3.842750E+0000
  1.419379E+0000  3.673507E+0000
 -1.825045E+0000  8.048237E-0001
 -2.782578E+0000 -3.301430E+0000
  3.450270E+0000 -4.744164E+0000
  4.165006E+0000  8.701212E-0001
 -2.448356E+0000  1.414668E+0000
 -1.639261E+0000 -1.986703E+0000
  3.428407E+0000 -2.624804E+0000
  2.273928E+0000  2.597746E+0000
 -3.242577E+0000  2.103044E+0000
 -2.553116E+0000 -2.261291E+0000
  5.563279E-0001 -3.297783E+0000
  3.291528E+0000  2.581425E+0000
  3.189334E-0001  4.247443E+0000
 -4.192280E+0000 -5.724812E-0001
 -3.774186E+0000 -4.292807E+0000
  4.470077E+0000  7.271649E-0001
  1.241173E-0001  7.716705E+0000
 -4.315366E+0000 -1.517033E+0000
 -9.048102E-0001 -3.166445E+0000
  4.993023E+0000 -1.055027E+0000
 -1.178752E+0000  4.824742E+0000
 -2.461873E+0000 -1.652981E+0000
 -1.360255E+0000 -9.189007E-0001
  1.234616E+0000  1.048241E+0000
  2.509595E-0001  1.450313E+0000
 -8.931633E-0002  2.660091E-0001
 -8.750421E-0001 -6.090505E-0001
  1.905230E+0000  1.397861E+0000
  5.149184E-0001  2.552037E+0000
 -3.307059E-0002  7.344299E-0001
 -3.142865E+0000 -1.780918E+0000
  1.590560E+0000 -2.583961E+0000
  2.999173E+0000  1.436110E+0000
 -1.949178E+0000  3.622315E+0000
 -9.564737E-0001 -3.086049E-0001
  9.084353E-0001 -1.426099E-0001
 -5.024374E-0002 -1.055743E+0000
  1.353274E+0000  1.453999E+0000
 -1.823768E+0000 -1.241939E+0000
 -1.036168E+0000 -2.749327E+0000
  2.177128E+0000 -2.206119E+0000
  2.651070E+0000  6.653430E-0001
 -8.688495E-0001  6.496451E-0001
 -2.012899E+0000 -8.792046E-0001
  2.910595E+0000 -1.074291E+0000
  1.510881E+0000  3.588601E+0000
 -6.983584E-0001  2.478500E+0000
 -2.510011E+0000 -9.499329E-0001
  7.885400E-0001 -1.707305E+0000
  2.047523E+0000 -6.443061E-0001
 -1.536760E+0000  1.757209E+0000
 -2.110700E+0000  1.259625E-0001
 -5.712256E-0001 -1.579274E+0000
 -1.662579E+0000 -5.938142E-0001
  2.708399E-0001 -2.132368E+0000
 -3.045345E-0001  1.273807E+0000
  3.257208E-0001  1.578443E+0000
 -6.841603E-0001 -2.720242E+0000
 -1.870243E-0001 -2.718055E+0000
  1.018251E+0000 -3.484791E-0001
 -1.444942E+0000  2.591430E+0000
 -4.569266E-0001 -1.413486E+0000
 -8.744581E-0001 -1.774580E+0000
 -2.214290E-0001  3.093947E-0001
  1.501803E+0000  1.263605E+0000
 -3.313988E+0000  9.608417E-0001
  6.825722E-0001 -3.528568E+0000
  1.744875E+0000 -4.436102E+0000
 -2.460535E+0000  3.376361E+0000
 -3.368527E-0001 -3.534796E-0001
 -8.353646E-0001  7.753997E-0001
  2.248898E+0000  2.772089E+0000
 -1.785013E+0000  3.349921E+0000
 -6.920514E-0001  3.226001E-0001
  9.282529E-0001  1.176550E+0000
 -2.054068E+0000  1.578847E+0000
  2.278826E+0000  8.673084E-0001
  5.785140E-0001 -1.982697E+0000
 -3.191046E+0000 -6.269814E-0002
  1.346383E+0000 -2.807073E+0000
 -3.988355E-0002  2.205661E+0000
 -1.093595E+0000 -3.768498E-0001
 -1.103499E+0000 -2.285164E+0000
  1.531827E+0000  5.204032E-0001
 -3.889599E-0001  3.632100E+0000
 -3.269429E+0000 -1.061907E-0001
  1.498203E+0000 -4.665436E+0000
  1.680746E+0000  2.240943E+0000
  1.238236E-0001  2.087608E+0000
 -1.635252E+0000  4.866674E-0001
  4.321768E+0000  2.273153E-0001
 -9.319062E-0001  2.420842E+0000
 -1.275434E-0001  2.916209E+0000
 -2.761951E-0001 -2.593951E+0000
 -3.787124E-0001 -3.240930E+0000
  1.997073E+0000 -9.889742E-0001
 -2.464040E-0001  3.894701E-0001
 -2.629384E+0000  2.231560E+0000
  2.966249E+0000 -4.616124E+0000
  1.141532E+0000  3.170377E+0000
  1.379812E+0000  2.654710E+0000
 -4.948391E+0000 -1.842295E+0000
  3.550776E-0001 -2.014079E+0000
  4.037095E+0000  6.982975E-0001
 -7.214842E-0001  8.852475E-0001
 -2.706704E+0000 -4.089845E-0001
  1.017504E+0000 -1.308942E+0000
  3.520762E-0001  1.924914E+0000
  2.245469E-0002  1.360231E-0002
  3.992671E-0001 -1.821103E+0000
 -8.455706E-0001  1.043383E+0000
 -1.170640E+0000  3.530542E-0002
 -1.327833E+0000  1.004280E+0000
  1.519234E+0000 -9.248794E-0001
  3.872658E-0001  8.618815E-0001
  4.725162E-0001 -2.210270E+0000
 -2.361652E+0000  1.955944E+0000
  1.551511E+0000 -5.267862E-0001
 -1.398819E+0000 -2.092242E+0000
  2.643757E+0000  1.213219E+0000
 -3.667738E+0000  3.526457E+0000
 -1.018219E-0001 -2.275586E+0000
  1.111831E+0000 -9.011531E-0001
  5.883660E-0002  4.049722E+0000
 -1.744986E+0000 -1.900536E+0000
  3.465012E-0001 -7.063132E-0001
  1.949672E+0000  3.256696E-0001
 -2.775673E-0001  3.718394E-0001
 -8.328947E-0001 -1.692672E+0000
 -2.380124E+0000 -2.407845E+0000
  1.794979E+0000 -1.846761E+0000
 -2.615411E+0000  4.454200E+0000
 -2.441188E-0001 -1.140257E+0000
  2.357500E-0001 -4.109822E+0000
 -1.282057E+0000  6.653918E-0001
  4.311438E-0001  2.188661E+0000
 -2.681138E+0000 -2.612763E+0000
  5.139113E-0001 -4.221263E+0000
  4.463220E+0000  4.510856E-0001
 -1.053636E+0000  2.428302E+0000
 -1.287161E+0000 -4.891158E-0001
 -2.496511E+0000 -2.234841E+0000
  4.756635E+0000 -5.555491E-0001
  5.723535E-0001  1.381944E+0000
 -2.278164E+0000  3.487684E+0000
 -2.906483E+0000 -1.744930E+0000
  1.900399E+0000 -3.092141E+0000
  4.212768E+0000  4.149431E+0000
 -2.826223E+0000  2.663179E+0000
 -3.038874E+0000 -4.078759E+0000
  2.234912E+0000 -5.772731E+0000
  3.542013E+0000  3.978246E+0000
 -1.322374E+0000  1.772727E+0000
 -2.687032E+0000 -1.926870E+0000
  1.326897E+0000 -1.684729E+0000
  1.504884E+0000  2.758577E+0000
 -1.222294E+0000  2.691763E+0000
 -2.903372E+0000 -2.698840E+0000
  9.519571E-0002 -1.587491E+0000
  3.042565E+0000  3.427191E-0001
 -4.644620E-0001  5.101418E+0000
 -1.837589E+0000  1.077752E+0000
 -1.240716E+0000 -2.529269E+0000
  5.156155E-0001 -3.204630E-0001
 -1.411279E+0000  6.164819E-0001
  4.780518E-0001  1.064672E+0000
 -1.210528E+0000 -2.002657E+0000
  9.259268E-0001  8.690116E-0001
 -2.749909E+0000  2.646540E+0000
 -4.522707E-0002 -2.320769E+0000
  1.397249E+0000  1.158602E-0001
 -1.278608E+0000 -1.704952E+0000
 -1.983178E+0000  9.530757E-0001
  2.270837E+0000 -4.129748E+0000
  3.110392E-0001  3.586189E+0000
  8.459246E-0001  1.829247E+0000
 -1.104466E+0000 -3.182400E-0001
 -7.831858E-0003  3.393102E-0001
 -5.986900E-0001  9.112319E-0001
  5.432286E-0001  1.894232E+0000
 -2.863685E+0000 -1.840039E+0000
  1.948575E+0000  7.591168E-0001
  9.343403E-0001 -8.196187E-0001
 -2.045217E+0000  4.203947E+0000
 -1.423332E+0000 -1.691881E+0000
  8.109523E-0001 -1.572756E+0000
  1.379850E+0000  3.397063E+0000
 -9.292232E-0001  1.388736E+0000
 -2.015932E+0000 -2.811226E+0000
  7.132310E-0001 -2.922136E+0000
  3.185470E+0000  3.703741E+0000
 -7.570668E-0001  1.306750E+0000
 -3.241217E+0000 -2.132240E+0000
  3.301794E+0000 -2.035534E+0000
  8.688005E-0001  1.529328E+0000
 -1.470447E+0000 -8.633465E-0001
 -2.243540E+0000 -2.161228E+0000
  2.833622E+0000  6.897414E-0001
 -6.451498E-0001  1.573064E+0000
 -3.887794E-0001  7.685813E-0001
 -1.890706E-0001 -5.417699E+0000
  5.433400E-0001 -1.199141E+0000
  2.946788E+0000  2.573533E+0000
 -3.249133E+0000 -7.849214E-0001
 -8.523366E-0001 -3.132963E+0000
  1.271101E+0000  4.461871E+0000
  1.401882E+0000  5.695131E-0001
 -3.250272E+0000 -1.656422E-0001
  8.007595E-0001 -2.546364E+0000
  2.022976E+0000  1.518516E-0001
 -7.937608E-0001 -1.274171E-0001
 -1.145699E+0000 -2.016834E+0000
  2.899491E-0001 -1.325638E+0000
  9.052459E-0001  2.475733E-0001
 -1.778386E+0000  1.753445E+0000
 -2.053878E+0000 -9.996229E-0001
  3.042906E+0000  7.539583E-0001
  1.117228E+0000 -1.912522E+0000
 -1.266849E+0000  1.012184E+0000
 -3.290122E-0001 -1.808516E+0000
  8.318033E-0001 -1.223128E+0000
  7.677991E-0001  3.192727E+0000
 -3.138209E+0000  1.407047E+0000
 -1.939179E-0001 -5.497832E+0000
  1.586916E+0000 -1.883905E-0001
  1.780659E+0000  3.508850E+0000
 -1.210750E+0000  2.733396E-0001
 -4.723326E+0000 -2.455415E+0000
  2.027547E+0000 -1.775333E+0000
  3.454534E+0000  3.641482E+0000
 -3.565612E+0000  4.765069E+0000
  1.358831E-0001 -3.632104E+0000
  7.735603E-0001 -2.153104E+0000
  4.809115E+0000  5.648092E+0000
 -2.106294E+0000  3.866877E+0000
 -5.074015E+0000 -1.731433E+0000
  1.669753E+0000 -1.816175E+0000
  4.956841E+0000 -1.175091E-0001
 -3.570252E+0000  2.000925E+0000
 -3.255362E+0000 -5.084483E+0000
  4.755433E+0000 -4.020807E+0000
  2.490931E+0000  2.346360E+0000
 -3.135715E+0000  1.467860E+0000
 -1.779861E+0000 -3.973274E+0000
  4.896999E+0000 -3.434364E+0000
  2.835146E-0001  4.863933E+0000
 -9.104025E-0001  3.883955E-0001
 -2.718900E+0000 -3.271183E+0000
  2.188670E-0001 -5.346166E-0001
  4.011043E+0000  3.142533E+0000
 -3.824968E+0000  2.194384E+0000
 -4.078171E+0000 -5.323332E+0000
  2.042049E+0000 -3.422775E+0000
  4.103931E+0000  6.416023E-0001
 -2.349665E+0000  6.431010E+0000
 -5.248577E+0000 -1.702879E+0000
  1.586964E+0000 -3.775604E+0000
  3.778087E+0000  3.972324E+0000
  3.685571E-0001  5.476072E+0000
 -5.014562E+0000  1.916264E+0000
  2.393257E-0001 -2.007072E+0000
  6.040579E+0000  6.642155E-0001
  2.645196E-0001  4.790732E+0000
 -3.126725E+0000  1.207953E+0000
 -8.913741E-0001 -5.335181E+0000
  2.179129E+0000  1.371052E+0000
  2.656013E+0000  2.963016E+0000
 -5.415204E+0000 -1.116861E+0000
  2.120136E+0000 -3.697190E+0000
  2.204376E+0000  1.241423E+0000
  1.589820E-0002  3.955538E+0000
 -2.622274E+0000 -9.020011E-0001
 -1.563858E+0000 -3.290758E+0000
  2.455567E-0001 -4.398028E+0000
  3.525966E+0000  2.408212E+0000
 -6.569564E-0001  4.967050E+0000
 -2.551106E+0000  6.403624E-0001
 -5.938312E-0001 -1.907882E+0000
  1.284511E+0000  5.952448E-0001
  2.066513E+0000 -5.348988E-0002
 -2.540458E+0000  3.299485E+0000
  4.698898E-0001 -7.856892E-0001
 -2.561539E+0000  6.030896E-0001
  3.255953E+0000 -2.977087E+0000
 -9.524972E-0001  1.124517E+0000
  6.745303E-0002  1.153216E+0000
 -2.573171E+0000  3.757743E+0000
 -1.022465E+0000 -2.768804E+0000
  2.720322E+0000 -7.617265E-0001
  1.268569E+0000  6.968712E+0000
 -1.845024E+0000 -1.569302E+0000
 -3.379897E+0000 -1.287821E+0000
  4.407309E+0000 -3.342491E+0000
 -2.205949E-0001  4.873905E+0000
 -2.990334E+0000  6.483141E-0001
 -2.104427E+0000 -3.775328E+0000
  3.069870E+0000 -1.878622E+0000
 -4.131025E-0001  4.292790E+0000
 -3.023997E+0000  4.562816E+0000
 -1.065081E+0000 -5.726717E+0000
  1.216737E+0000 -3.534440E-0001
  2.810774E+0000 -5.178910E-0001
 -2.929639E+0000  3.141119E+0000
  5.992412E-0001 -5.641208E-0001
  1.508368E+0000  8.995294E-0001
 -7.197612E-0001  1.713518E-0001
 -7.165506E-0002  1.553702E+0000
  6.056640E-0001 -1.571822E+0000
 -6.931102E-0001 -2.413789E+0000
  3.933378E+0000 -6.703682E-0001
 -2.049364E+0000  4.839847E+0000
 -6.271512E-0002 -3.864250E-0001
 -1.670968E+0000 -1.009414E+0000
  2.462781E+0000 -2.161055E+0000
 -2.914284E-0001  2.456975E+0000
  2.540252E-0001 -1.145296E+0000
 -5.062954E-0001 -2.506422E+0000
  9.913027E-0001  1.881692E+0000
 -1.706218E-0001  2.194569E+0000
 -2.800651E+0000 -1.499467E+0000
  7.833001E-0001 -5.354339E+0000
  2.332320E+0000  2.307166E+0000
 -1.452037E+0000  2.741160E+0000
 -1.430406E+0000 -1.763918E+0000
 -8.016966E-0001 -6.306088E-0001
  3.259533E+0000 -2.835821E+0000
 -4.606796E-0001  2.145562E+0000
 -4.176065E-0001  6.981876E-0001
 -2.146316E-0001 -1.149705E+0000
  3.759666E+0000 -2.095149E-0002
 -1.131278E+0000  2.025714E+0000
  4.600374E-0001 -4.400291E-0003
  2.445188E-0001 -2.586700E+0000
  2.792281E-0001  1.357429E+0000
  8.584007E-0001  1.767211E+0000
  1.245521E+0000 -6.082351E-0001
 -1.050335E+0000  2.230359E+0000
  2.583551E+0000  1.070422E+0000
 -1.716128E+0000  6.319939E-0001
 -2.810930E-0001 -1.507614E+0000
  3.586427E+0000 -1.085078E+0000
 -2.689237E+0000  2.840395E+0000
 -2.524531E+0000 -1.620159E-0001
 -9.152354E-0002 -1.844372E+0000
  5.334774E-0001  4.583532E-0001
  1.118421E+0000  2.328050E+0000
 -4.783639E+0000 -2.044175E+0000
  3.247046E+0000 -3.097075E+0000
  9.572927E-0002 -9.545040E-0001
 -3.613525E-0001 -1.337751E+0000
  8.081258E-0001  4.060304E-0001
  1.059058E-0001  1.760448E-0001
 -2.170040E+0000 -1.648937E+0000
  2.050349E+0000 -4.553521E+0000
  1.906345E+0000  1.809086E+0000
 -3.923972E-0001 -6.358684E-0001
  4.592567E-0001 -6.285761E+0000
 -6.321451E-0001 -1.282701E+0000
  2.468728E+0000  2.470292E+0000
 -1.884095E+0000  1.844152E+0000
 -1.996483E+0000 -2.678873E-0001
  1.388017E+0000 -8.311203E-0001
 -8.278082E-0001  7.213040E-0001
  4.140600E-0001  5.754977E-0001
 -1.362392E+0000 -1.131907E+0000
 -1.396895E+0000 -1.242457E+0000
  2.891167E+0000  7.439016E-0001
  1.816905E-0001  1.689531E+0000
 -3.714655E-0001 -1.813701E-0001
  5.181274E-0001 -5.989080E-0001
 -3.089955E+0000  9.094699E-0001
  3.558712E+0000 -1.486481E+0000
 -1.676654E+0000  8.977716E-0001
 -1.548765E+0000 -4.027427E+0000
  3.453248E+0000 -9.495841E-0001
 -6.025476E-0001  4.037108E+0000
 -6.904191E-0001  9.084660E-0001
 -3.249362E-0003  4.717154E-0001
  1.226058E+0000 -7.457026E-0001
  8.304767E-0001 -6.460476E-0001
 -1.064573E+0000  1.474165E+0000
 -2.745754E+0000  1.549098E-0001
  4.548641E+0000 -1.083897E+0000
 -8.994681E-0001  3.261181E+0000
 -2.913491E+0000 -2.584771E+0000
 -2.260244E-0001 -1.918769E+0000
  2.855660E+0000  1.436324E+0000
 -5.109515E-0001  3.415242E+0000
 -4.462547E+0000  3.300727E-0001
  4.302958E+0000 -5.949327E-0001
 -4.311016E+0000  4.835684E+0000
  4.572729E-0001 -1.150544E+0000
 -3.069816E-0001 -2.808210E+0000
  2.178933E-0001  7.630631E-0001
  8.639492E-0001  1.118875E+0000
 -1.592125E+0000  2.137752E+0000
  1.298750E+0000 -1.342677E+0000
  1.321826E+0000 -3.276571E-0001
 -1.378280E-0001  1.922129E+0000
 -1.543575E+0000  1.307752E+0000
 -5.529370E-0002 -1.734781E+0000
  7.431601E-0001  5.313290E-0001
 -5.389088E-0001  3.061654E+0000
 -2.279529E-0001  5.416857E-0001
  9.861732E-0002 -1.123288E+0000
 -2.217557E-0001  2.698192E-0001
  9.443593E-0001 -9.585768E-0001
 -1.307395E+0000  7.710721E-0001
  3.401981E+0000 -1.849965E+0000
 -4.565459E-0001 -7.186118E-0001
  1.074066E+0000  7.251953E-0001
 -6.562328E-0001  3.866461E+0000
 -2.387983E+0000 -1.178628E+0000
 -1.459519E-0001 -1.864002E-0001
  2.302851E+0000  2.006656E+0000
 -1.370348E+0000  1.496418E+0000
 -2.194135E+0000 -2.208241E+0000
  4.001932E+0000 -9.592933E-0001
  2.273286E+0000  3.834137E+0000
 -2.492688E+0000  7.874849E-0001
 -4.519899E+0000 -2.677720E+0000
  4.165182E+0000 -4.130505E+0000
  1.212362E-0001  3.288348E+0000
 -1.570677E+0000  1.264648E+0000
 -1.045361E+0000 -3.754281E+0000
  1.529415E+0000 -1.827590E+0000
  1.496210E+0000  1.956180E+0000
 -2.122263E+0000  4.512767E-0001
 -3.220815E+0000 -2.289936E+0000
  4.569819E+0000 -4.591483E+0000
  4.165128E+0000  5.913477E+0000
 -4.145134E+0000  1.275676E+0000
 -4.679631E+0000 -3.080545E+0000
  4.344180E+0000 -4.158122E+0000
  5.255400E+0000  4.554625E+0000
 -4.480586E+0000  3.259058E+0000
 -3.872667E+0000 -5.768389E+0000
  5.637848E+0000 -2.870506E+0000
  1.610836E+0000  4.278628E+0000
 -2.856176E+0000  9.340623E-0001
 -2.449310E+0000 -4.824771E+0000
  5.011970E+0000 -1.000594E+0000
 -1.370761E+0000  7.237333E+0000
 -4.531613E+0000  8.158593E-0001
  4.459495E-0001 -3.019908E+0000
  3.180946E+0000  1.245286E+0000
 -2.473576E+0000  5.223780E+0000
 -1.768961E+0000 -4.438374E+0000
  2.300526E-0001 -1.288870E+0000
  3.592441E+0000 -1.080199E-0001
 -1.501586E+0000  1.674253E+0000
 -2.245154E+0000 -4.099846E-0001
  1.099178E+0000 -4.126540E+0000
  1.299095E+0000  6.181772E-0001
 -1.757701E+0000  2.780694E+0000
  2.036658E-0001 -9.176008E-0001
  6.976501E-0002 -2.552080E+0000
  6.433968E-0001 -4.097293E-0001
 -1.209112E+0000  1.689580E+0000
  2.196566E-0001  9.782939E-0001
 -1.311529E+0000 -4.969340E-0001
  2.109386E+0000 -2.160108E+0000
 -5.165530E-0001 -7.760726E-0001
  1.109549E+0000  4.082701E-0001
  1.050580E+0000 -5.064837E-0001
 -3.072848E+0000 -1.314335E+0000
  1.652987E+0000  4.716983E-0001
  1.320105E+0000  2.726289E+0000
 -2.994901E+0000  2.953469E+0000
  1.563496E+0000 -4.466078E+0000
  5.189160E-0001 -7.021415E-0001
  8.607237E-0001  6.662428E-0001
  5.914445E-0001 -2.768475E-0001
 -1.356452E+0000 -1.280158E+0000
  3.883031E+0000  1.247963E+0000
 -3.266419E+0000  1.712638E+0000
  2.242149E+0000 -2.859680E+0000
 -1.263512E-0002  7.506064E-0002
 -1.523028E+0000 -1.747256E+0000
  1.116456E+0000 -1.115689E+0000
 -1.248963E+0000 -5.964988E-0001
  1.030498E+0000  2.258468E+0000
 -1.410428E+0000  5.422413E-0001
  2.129504E-0001 -1.695336E+0000
 -1.048007E+0000 -1.148071E+0000
  1.638233E+0000 -1.615033E-0001
 -1.045605E+0000  1.354676E+0000
 -1.326257E+0000 -2.509250E-0001
  6.887461E-0001  1.208551E+0000
  8.211418E-0001  1.653597E-0001
  6.976605E-0002  3.428460E+0000
 -2.625855E+0000 -1.144358E+0000
  9.131953E-0001 -4.079350E+0000
  8.763773E-0001  2.609812E+0000
  1.529038E-0001  2.002601E+0000
 -3.800083E+0000 -1.625014E+0000
 -5.383334E-0001 -1.383772E+0000
  2.964436E+0000  1.725302E+0000
 -4.679831E-0001  2.252794E+0000
 -2.118566E+0000 -1.874346E+0000
  2.515827E+0000  1.552959E+0000
 -8.425226E-0001  1.941382E+0000
 -1.003158E+0000  3.099620E-0001
  1.240219E+0000 -1.668677E+0000
  1.390054E+0000  1.624152E+0000
 -1.361356E+0000 -3.416480E-0001
 -1.757369E+0000 -1.837300E+0000
  6.007566E-0001 -2.520482E+0000
  5.724650E-0001 -2.096279E+0000
  2.226130E+0000 -1.636287E+0000
 -3.507621E+0000 -1.085488E+0000
  9.023400E-0001 -3.326548E+0000
  1.859201E+0000 -1.621307E+0000
 -1.198485E-0001  1.730635E+0000
 -2.499799E-0001  1.643526E-0001
 -2.199717E+0000 -3.499060E+0000
  3.487960E+0000 -7.026438E-0001
  1.947843E+0000  3.617952E+0000
 -3.584458E+0000 -1.102331E+0000
  3.940160E-0001 -2.849298E+0000
  5.140468E-0001 -3.951974E-0002
 -1.809444E+0000  4.628779E+0000
  1.826449E+0000 -1.010895E+0000
 -3.758750E+0000 -2.354286E+0000
 -3.146373E-0001 -1.681377E+0000
  8.905533E-0001  1.132188E+0000
 -2.953637E+0000  1.650051E+0000
  1.702746E+0000 -2.974791E+0000
  6.166641E-0001 -1.001970E-0002
  8.318275E-0001 -6.133018E-0001
 -1.832738E+0000 -2.788207E-0002
 -2.886150E+0000  1.111402E-0001
  1.784041E+0000 -1.683371E+0000
  5.917737E-0001 -1.357176E+0000
  6.809686E-0002  3.663625E+0000
 -2.383360E+0000  1.192099E+0000
  1.584269E+0000 -6.094589E-0001
  1.811491E+0000  4.340908E+0000
 -2.198938E+0000 -1.696794E+0000
 -2.357466E+0000 -3.040301E+0000
  3.381018E+0000 -1.040850E+0000
 -3.231566E+0000 -1.643009E+0000
  1.591596E+0000  1.461161E+0000
  1.165981E+0000 -1.444170E+0000
 -1.193854E+0000  1.179657E-0001
  1.513138E+0000 -1.738006E+0000
  5.290762E-0001  1.164948E+0000
  1.272051E+0000  3.363639E+0000
 -1.585075E+0000 -1.134959E-0001
 -1.319315E+0000 -1.613738E+0000
  1.174156E-0001 -6.135826E-0001
  6.044171E-0001  3.477268E+0000
 -2.012399E+0000 -2.311618E+0000
  4.576428E-0001 -2.939329E+0000
  2.825076E+0000  1.245183E+0000
 -1.108795E+0000  2.737576E+0000
 -2.293050E+0000  7.191004E-0001
  1.711241E-0001 -1.018495E+0000
  1.051866E+0000  7.978103E-0001
  1.947963E+0000  1.499220E+0000
 -2.448018E+0000  9.363868E-0001
 -1.186687E+0000 -1.813396E+0000
  1.444764E+0000 -3.508484E-0001
  3.365013E-0001  2.142234E+0000
 -1.333525E+0000 -2.328686E+0000
 -1.517964E+0000 -3.530890E+0000
  4.135127E+0000 -1.337261E-0001
  6.584749E-0001  4.297576E+0000
 -3.964281E+0000  6.170644E-0001
  1.022300E-0001 -3.011744E+0000
  5.870296E+0000 -9.109407E-0001
  2.075650E+0000  4.896291E+0000
 -2.506844E+0000  2.335062E+0000
 -2.752488E+0000 -5.022460E+0000
  2.928634E+0000 -3.904354E+0000
  3.396409E+0000  2.262903E+0000
 -3.193593E+0000  3.586527E+0000
 -3.554254E+0000 -2.938088E+0000
  1.474216E+0000 -3.314726E+0000
  5.314043E+0000 -7.597136E-0001
 -1.801258E+0000  5.656877E+0000
 -4.841503E+0000 -1.327221E+0000
  1.258310E+0000 -4.020544E+0000
  4.131686E+0000  1.758790E+0000
 -1.756486E+0000  4.951101E+0000
 -1.643760E+0000 -2.846775E+0000
  4.573162E-0001 -1.887311E+0000
  2.007315E+0000  2.065571E+0000
 -1.803570E+0000 -9.513558E-0001
 -4.290146E+0000 -9.045000E-0001
  5.080411E+0000 -3.123611E+0000
  1.192854E+0000  1.206766E-0001
 -1.036755E+0000  3.292063E+0000
 -1.747249E-0001 -6.713832E-0001
 -2.990996E-0001 -2.274510E+0000
  7.619444E-0001  3.289584E+0000
 -7.624029E-0001  1.469957E+0000
 -6.888624E-0001 -2.394680E-0001
  3.310359E-0001 -2.649864E+0000
  6.769107E-0001 -1.251499E+0000
 -2.116211E-0001 -1.402179E+0000
 -1.096535E+0000 -5.824337E-0001
 -2.935634E-0001 -2.064124E+0000
  2.854973E+0000  5.890298E-0001
 -1.908221E+0000  4.030770E+0000
 -8.304473E-0001 -1.413706E+0000
 -9.273939E-0002 -6.113502E+0000
  1.696279E+0000  8.393813E-0001
  3.350167E+0000  1.725090E+0000
 -4.256722E+0000  8.311039E-0001
  9.515202E-0001 -2.039626E+0000
  1.964832E+0000 -1.999292E-0001
  2.615728E+0000  1.527172E+0000
 -5.774257E-0001 -3.525643E+0000
 -6.803787E-0002  6.482239E-0001
  1.073473E+0000  2.722825E+0000
 -3.125350E+0000  2.469195E+0000
 -1.526722E-0001 -8.025076E-0001
  2.076008E+0000 -1.831104E+0000
  7.290155E-0001  1.322970E+0000
 -1.694943E+0000 -1.180192E+0000
 -4.526899E-0001 -2.552189E+0000
  7.372385E-0001 -7.777890E-0001
  4.313175E+0000 -1.771036E+0000
 -4.094775E+0000  1.615069E+0000
 -1.066607E+0000 -3.358598E+0000
  3.518597E+0000 -1.867903E+0000
  1.575750E+0000  3.314197E+0000
 -2.582063E+0000  2.480425E-0002
  2.033831E+0000 -3.254447E+0000
  1.662928E+0000 -2.275411E+0000
  1.172512E+0000 -6.767449E-0001
  7.358612E-0001 -2.938460E-0001
  3.410692E-0001 -1.380219E+0000
 -3.385303E+0000  1.427337E+0000
  3.406629E+0000 -2.024822E+0000
 -1.499347E+0000  7.367633E-0001
  3.824705E-0001  9.289255E-0001
  3.072545E+0000 -9.052054E-0001
 -4.774607E+0000  1.232356E-0001
  2.546718E+0000 -5.571854E+0000
 -1.621103E+0000  1.943086E+0000
 -8.276768E-0001  3.685574E+0000
  8.468078E-0002 -1.655333E+0000
 -2.665114E+0000 -1.352866E+0000
  1.597398E+0000 -7.801650E-0001
  3.062320E-0001  8.852968E-0001
 -2.708011E+0000 -1.002333E+0000
  3.033838E+0000 -3.280222E+0000
  2.385332E+0000  1.983604E+0000
 -2.799818E+0000  4.081058E+0000
 -2.352149E+0000 -3.492448E+0000
  8.166393E-0001 -1.891644E+0000
  2.562550E+0000  4.308108E+0000
 -1.146929E+0000  1.983983E+0000
 -3.699403E+0000  2.724885E+0000
 -6.561239E-0001 -1.797703E+0000
  2.572596E+0000 -3.320329E+0000
 -6.634808E-0001  4.267381E+0000
 -1.214224E+0000  3.796549E-0001
  2.525330E-0001 -1.826764E+0000
  1.659207E+0000 -1.256264E+0000
  1.375112E+0000  1.895005E+0000
 -8.359017E-0001  1.518481E+0000
  1.327273E+0000 -2.710811E+0000
 -5.382784E-0001 -1.740939E+0000
 -9.512098E-0001  2.607360E+0000
 -1.573529E+0000  1.584637E+0000
 -6.520675E-0001 -1.579520E+0000
  2.752114E+0000  8.238531E-0001
 -1.695659E+0000  1.355256E+0000
 -2.296883E+0000 -4.939168E+0000
  1.961563E+0000 -1.973093E+0000
  4.336571E-0001  4.375148E-0001
 -1.003726E+0000 -7.192091E-0001
  4.996590E-0001 -3.642698E-0001
  8.866667E-0001  1.351923E-0001
 -1.516953E+0000  1.545509E+0000
  6.972592E-0001 -1.780319E+0000
  8.789614E-0001 -1.583646E-0001
  7.883435E-0001  1.201551E+0000
  1.448192E+0000  7.467934E-0001
 -2.188341E+0000 -4.026648E-0001
 -9.540195E-0001  2.374628E-0001
  1.183646E+0000  1.883085E+0000
 -3.507749E-0001  1.894590E+0000
 -4.277211E+0000  1.386180E+0000
  2.567706E+0000 -4.452133E-0002
 -1.322938E+0000 -7.390707E-0001
  2.304929E+0000 -2.397694E+0000
 -8.077963E-0002  2.440676E+0000
  8.626744E-0001  3.378155E-0002
 -1.826332E+0000  5.788890E-0002
  5.009864E-0001 -1.566486E+0000
  1.818868E+0000  3.764183E-0001
 -1.619116E+0000  1.542534E+0000
 -8.769599E-0002 -8.841048E-0001
 -4.447309E-0002  8.241381E-0001
  1.937445E+0000  1.440522E+0000
 -1.080827E-0001  2.573159E+0000
 -8.831288E-0001  3.806565E-0001
  3.467840E-0001 -1.787379E-0001
  1.591744E+0000 -2.094396E-0001
 -4.361508E-0001  1.990974E+0000
 -3.999234E-0001 -3.811596E+0000
  1.147123E+0000 -7.976725E-0001
  1.234250E+0000  1.356082E+0000
 -3.847346E+0000  1.795630E+0000
  1.323278E+0000 -1.048310E+0000
 -5.537827E-0001  3.719667E-0001
  9.321855E-0001  1.728925E+0000
 -2.343293E-0001  2.184172E+0000
 -2.237293E-0001 -1.515381E-0001
 -1.194317E-0001 -3.423216E-0003
 -3.159338E-0001  2.275914E+0000
 -5.645716E-0001  6.464029E-0001
 -3.433485E-0001 -8.248332E-0001
  1.247064E+0000 -1.235816E+0000
  1.692037E-0001  7.617897E-0001
  1.082118E+0000  4.270312E-0001
 -8.859743E-0001 -4.752288E-0001
  1.080488E+0000  2.299378E+0000
  1.925148E+0000 -6.417794E-0001
 -2.574847E+0000  5.012358E+0000
  3.294581E-0001 -1.591691E+0000
  1.221426E+0000 -2.394367E+0000
  1.454028E+0000  1.231012E+0000
  1.646437E-0001 -1.528664E-0001
 -1.136682E+0000  2.893582E-0001
  7.103100E-0001  2.115165E+0000
 -1.020808E+0000 -1.034302E+0000
  2.259120E-0001 -6.416377E-0001
  1.043245E+0000 -5.133046E-0002
  3.585655E-0001  7.158422E-0001
 -8.166088E-0001  5.340208E-0001
 -1.780767E+0000 -4.857831E-0001
  4.169917E+0000 -2.495555E+0000
 -9.294900E-0001  2.874713E+0000
 -4.920384E-0001  4.685154E-0001
 -2.383099E+0000 -9.276798E-0001
  3.727953E+0000 -8.242505E-0001
 -1.134243E+0000  3.238680E+0000
 -3.799695E+0000 -1.815958E+0000
  2.059404E+0000 -4.032230E+0000
  2.956785E+0000  1.628394E+0000
 -9.123151E-0001  3.241407E+0000
 -1.368782E+0000 -1.127389E+0000
  3.472100E-0001 -3.592099E+0000
  1.114900E+0000  1.519496E-0001
 -2.335263E+0000 -1.638798E+0000
  1.292209E+0000 -2.881470E+0000
  1.720755E+0000 -1.585776E+0000
  1.428806E+0000  1.280171E+0000
 -1.710966E-0001  1.480435E+0000
 -2.480050E+0000 -3.532049E+0000
  2.984230E+0000 -1.251572E+0000
  3.147006E+0000  3.002645E+0000
 -3.040877E+0000  7.585565E-0001
 -2.892411E-0001 -6.862865E+0000
  3.120201E+0000 -1.072164E+0000
 -6.177679E-0001  7.865540E+0000
 -7.904581E-0001 -6.198640E-0001
 -3.928505E+0000 -2.557424E+0000
  4.213669E+0000  6.508802E-0001
  1.375868E+0000  2.858379E+0000
 -2.011417E+0000 -8.135858E-0001
  1.283448E+0000 -3.485118E+0000
  1.270409E+0000  1.184085E+0000
 -2.631070E-0001  4.411492E-0001
  8.639186E-0002 -1.261905E+0000
  8.504229E-0001 -3.703336E+0000
  1.787473E+0000 -7.834582E-0001
  8.081166E-0001 -2.858610E-0001
 -1.001964E+0000  9.864895E-0001
 -1.100615E+0000 -2.486022E+0000
  7.305626E-0001 -2.193827E+0000
  4.880848E-0001  4.649855E+0000
  1.091694E+0000  1.818679E+0000
 -1.629394E+0000 -1.042336E+0000
  1.999955E-0001 -1.828008E+0000
  1.181934E+0000  7.533941E-0001
  1.211359E+0000  9.307382E-0001
 -3.103713E+0000 -3.035871E+0000
  3.303312E+0000 -8.405841E-0001
  1.784530E+0000  1.781098E+0000
 -3.347600E+0000  2.596853E+0000
 -7.578565E-0001  1.607947E+0000
  2.134263E+0000 -3.139321E+0000
 -2.622304E-0001 -6.232453E-0003
  2.842528E+0000  3.838826E+0000
 -4.452952E+0000  2.324566E+0000
 -8.555031E-0001 -4.428527E+0000
  2.258818E+0000 -4.911594E-0001
  5.286502E-0001  9.091444E-0001
 -2.197957E-0002  2.122063E-0001
 -2.314162E-0001  6.253637E-0001
  2.773043E+0000  2.278707E+0000
 -3.064070E+0000 -1.051227E+0000
  9.857054E-0001 -2.999723E+0000
  1.916523E+0000  1.012242E-0001
 -1.571677E+0000  2.271756E+0000
 -2.210145E+0000 -4.427491E+0000
 -1.981280E-0001  3.071984E-0001
  2.210595E+0000  1.472692E-0002
 -6.522344E-0001  9.773637E-0002
 -1.734366E+0000  2.038844E+0000
 -1.306765E+0000  1.752285E+0000
  2.566716E+0000 -9.519462E-0001
 -1.799667E+0000  1.227037E+0000
  1.264518E+0000 -2.669878E+0000
  1.199816E+0000 -1.479998E+0000
  2.010802E+0000  1.568858E+0000
 -8.622651E-0001 -1.020291E+0000
 -2.285754E+0000  6.556741E-0001
  2.996767E+0000  2.822207E+0000
 -2.878598E+0000 -3.746485E-0001
  7.728263E-0001 -1.407954E+0000
  1.700628E+0000  1.491453E+0000
 -5.878929E-0001  3.821040E+0000
 -3.206514E+0000  5.931842E-0001
  2.249200E+0000 -3.200930E+0000
  1.622046E+0000  1.286174E+0000
 -2.275326E+0000  2.199343E+0000
 -1.573775E-0001 -2.825339E+0000
  5.641101E-0001 -2.798779E-0001
 -4.488284E-0002 -6.802362E-0001
 -1.578084E+0000  2.424906E+0000
  9.125002E-0001 -3.074242E+0000
  1.266134E+0000 -2.297332E-0001
 -2.091257E+0000  3.413237E+0000
 -1.536108E+0000  2.639077E-0001
  7.286302E-0002 -2.525257E+0000
  2.617485E+0000 -3.285144E-0002
 -1.201659E+0000  3.418025E+0000
 -2.117374E+0000 -2.604304E-0001
 -2.707970E+0000 -4.170281E+0000
  2.691958E+0000 -2.559495E+0000
  4.408159E+0000  2.490391E+0000
 -4.383013E+0000  1.822573E+0000
 -3.710071E-0002 -3.279619E+0000
  3.990158E-0002 -2.513549E+0000
  1.408333E+0000 -1.037287E+0000
  5.414857E-0002  2.472249E+0000
 -1.997813E+0000  2.363698E-0001
  1.026593E+0000 -7.561424E-0001
 -1.501908E+0000  1.238806E+0000
  1.744286E-0001 -9.492279E-0001
 -2.206475E+0000 -5.965039E-0001
  2.999951E+0000 -1.519474E+0000
  2.893999E+0000  4.223988E+0000
 -2.169360E+0000  9.127524E-0002
  1.342920E+0000 -1.798614E+0000
 -1.082089E-0001 -6.313172E-0001
  2.684255E+0000 -4.977808E-0001
 -3.580377E+0000 -2.571758E-0001
  2.003237E+0000 -9.022791E-0001
  6.097040E-0001  1.129766E+0000
  1.385148E+0000 -2.242819E-0001
 -1.261907E+0000 -3.267428E+0000
  6.170396E-0001 -2.317324E+0000
  4.727507E-0001 -2.479075E+0000
  1.887855E+0000  9.185049E-0001
 -2.209353E-0001  9.878236E-0001
 -4.544488E+0000 -1.767404E+0000
  2.338367E+0000 -7.562073E-0001
  1.174929E+0000  4.192821E+0000
 -3.892900E+0000 -7.467883E-0001
 -5.345244E-0001 -2.479140E+0000
  3.308096E+0000  1.845270E+0000
 -1.395793E+0000  3.414955E+0000
 -1.303199E+0000  6.540969E-0002
 -4.794280E+0000 -5.970898E-0001
  4.859266E+0000 -2.943740E+0000
 -1.538749E+0000  4.043982E+0000
  1.360618E+0000 -9.735748E-0001
 -7.132277E-0001 -3.698037E+0000
  3.305248E+0000 -6.969846E-0001
 -1.591539E+0000  2.107804E+0000
 -3.033781E+0000 -6.472098E-0001
 -1.465774E+0000 -2.567771E+0000
  2.943882E+0000 -2.438949E+0000
 -5.632811E-0002  4.567312E+0000
 -6.286307E-0001  2.112126E+0000
 -3.161661E+0000 -1.914218E+0000
  4.497322E+0000 -4.431595E+0000
  1.834226E+0000  2.996359E+0000
 -3.775308E+0000  2.826387E-0001
  4.627302E-0002 -4.307250E+0000
  1.405535E+0000 -1.825349E+0000
  3.207767E+0000  5.885891E+0000
 -3.651292E+0000  3.636181E-0001
 -4.408670E-0001 -3.975232E+0000
  3.354214E+0000 -1.765129E+0000
  1.836835E-0001  3.696854E+0000
 -1.272917E+0000  1.011991E+0000
 -3.461443E-0001 -2.843459E+0000
 -1.810809E+0000 -2.139085E+0000
  4.758026E+0000  2.195676E+0000
 -9.037225E-0001  3.326945E+0000
 -4.713243E+0000 -3.406156E+0000
  2.279905E+0000 -4.911775E+0000
  2.263703E+0000  3.536389E+0000
 -1.685202E+0000  4.955087E+0000
 -3.043991E+0000 -5.285447E-0001
  2.243555E+0000 -6.733270E+0000
  1.774320E+0000 -3.395473E-0001
 -1.350229E+0000  2.862575E+0000
 -3.329506E+0000 -1.554160E+0000
  6.630263E-0001 -1.072218E+0000
  2.898671E+0000  1.273632E+0000
  6.295337E-0001  5.000218E+0000
 -5.141820E+0000 -4.713970E-0001
  7.018090E-0001 -3.221076E+0000
  2.640380E+0000  1.998446E-0001
 -5.246926E-0001  5.184539E+0000
 -4.695867E+0000  2.730653E+0000
 -1.483490E+0000 -5.195688E+0000
  6.778569E+0000  1.652978E+0000
 -3.805269E+0000  4.185956E+0000
 -1.408129E+0000 -3.778896E+0000
  4.132135E-0001 -4.124346E+0000
  2.531797E+0000  4.849152E-0001
 -3.546209E-0001  2.652276E+0000
 -4.987309E+0000 -1.772676E+0000
  1.983852E+0000 -3.026507E+0000
  2.307957E+0000  1.372392E+0000
 -1.542457E+0000  3.407352E+0000
 -4.052268E+0000 -1.846649E+0000
  2.161292E+0000 -4.165084E+0000
  1.228197E+0000  1.180958E+0000
  6.271493E-0001  3.254524E+0000
 -4.320189E-0001 -9.909990E-0001
 -4.455388E-0002 -5.247564E-0001
 -1.371328E-0001 -3.537590E-0001
  3.881186E-0001  2.179256E-0001
 -1.750801E+0000  1.849332E+0000
 -8.328450E-0001 -6.404610E-0001
  1.348293E+0000 -9.917003E-0001
 -4.680645E-0001  5.443115E+0000
 -1.320651E+0000 -9.324020E-0002
 -2.280742E+0000 -6.915687E+0000
  3.085729E+0000 -2.942079E+0000
  3.861559E+0000  1.788298E+0000
 -3.373787E+0000  3.721557E+0000
 -3.692722E+0000 -2.076448E+0000
  2.106902E+0000 -2.625850E+0000
  2.874900E+0000  4.803323E+0000
  1.462885E-0001  3.221992E+0000
 -6.004044E+0000 -2.848429E+0000
  4.532195E+0000 -5.326360E+0000
  4.899508E+0000  2.250125E+0000
 -1.856516E+0000  5.902742E+0000
 -4.042778E+0000 -3.052493E+0000
  8.428848E-0001 -3.217345E+0000
  4.227675E+0000  6.616875E-0001
  2.490252E-0001  1.738357E+0000
 -4.257910E+0000  2.605851E+0000
 -9.952520E-0001 -3.691057E+0000
  4.595430E+0000  2.014070E+0000
 -8.965918E-0001  5.722478E+0000
 -4.511397E+0000  3.096515E+0000
  2.318210E-0001 -3.744900E+0000
  2.065097E+0000 -5.184679E-0001
  1.798746E+0000  1.099352E+0000
 -5.323400E+0000  4.787662E-0002
  2.464592E+0000 -1.247245E+0000
 -3.631524E-0001  2.705249E-0001
  1.169053E+0000 -6.979332E-0003
  6.396851E-0001  7.054318E-0001
 -3.192280E+0000  3.372494E+0000
  1.615450E+0000  1.542753E-0001
 -7.890490E-0001  1.455846E+0000
 -3.107598E+0000  2.330930E+0000
  1.982782E+0000  5.695875E-0001
 -2.043481E+0000 -3.472259E+0000
 -1.253996E+0000  1.112406E+0000
  2.059078E+0000 -1.547515E+0000
 -1.596864E+0000  5.296552E-0001
  9.450953E-0001  1.625381E+0000
 -1.857188E+0000 -2.043299E+0000
  2.054312E+0000 -4.658513E-0001
 -6.659598E-0001  2.500063E+0000
  1.285439E+0000 -1.908090E+0000
  1.421585E+0000  1.587817E+0000
 -1.697073E+0000 -2.218158E+0000
  1.904049E+0000 -1.692329E+0000
  1.088470E+0000  2.911470E+0000
  1.056594E+0000  2.413360E+0000
 -4.348516E+0000 -1.467002E+0000
  1.275592E+0000 -2.564887E+0000
  2.839838E+0000  3.070734E+0000
 -2.040728E+0000  1.167770E+0000
 -2.186762E+0000 -2.737516E+0000
  6.488995E-0001 -5.969086E+0000
  5.920449E+0000  1.298364E+0000
 -5.113703E+0000  5.828912E+0000
 -5.224666E+0000 -5.526039E-0001
  1.376475E+0000 -5.961589E+0000
  5.495918E+0000  1.624416E+0000
  5.561901E-0001  5.636917E+0000
 -3.762925E+0000 -1.614847E+0000
  1.620489E+0000 -5.153233E+0000
  1.834942E+0000  2.759373E+0000
  1.807602E-0001  7.945751E-0001
 -1.973842E+0000  2.618226E-0002
 -1.999035E+0000 -2.663513E+0000
  3.460445E+0000 -1.017154E+0000
 -2.167711E+0000  3.218759E+0000
 -8.169585E-0001  6.905974E-0001
  4.056711E-0001 -2.515538E+0000
  3.844640E+0000  2.852847E+0000
 -6.965054E-0001  2.595669E+0000
 -8.041915E-0001  3.442889E-0001
 -2.149853E+0000 -3.504117E-0001
  1.243603E+0000 -1.761587E+0000
  1.078874E+0000  7.417859E-0001
  4.490701E-0001 -5.045094E-0001
 -8.258669E-0001  1.514510E-0001
  8.126163E-0001  6.712915E-0001
 -1.566778E+0000  3.215950E+0000
  1.968041E+0000  1.690033E-0001
  1.433336E+0000 -1.402559E+0000
 -2.390179E+0000  1.309743E+0000
  2.749887E-0001 -1.223580E+0000
  2.198184E+0000  9.176238E-0001
 -2.322248E+0000  1.232435E+0000
 -3.031522E-0001 -4.134928E-0002
 -1.193102E-0002 -7.179006E-0001
  3.501792E-0001 -1.982162E+0000
  2.425952E+0000 -4.456804E+0000
 -1.252434E+0000  3.997563E+0000
  3.898404E-0001  4.367841E-0001
 -1.587496E+0000 -2.494997E+0000
  1.816645E+0000 -1.630631E+0000
  1.618482E+0000 -1.155046E+0000
 -3.841645E+0000  3.037259E-0001
 -1.739891E-0001 -6.247097E-0002
  3.453637E+0000 -2.383234E+0000
 -1.806999E+0000  5.726612E-0001
  4.030869E-0001  1.608308E+0000
 -1.695949E+0000  9.159613E-0001
 -7.962324E-0001 -2.800491E+0000
  1.977475E+0000 -6.124153E-0001
 -7.864818E-0001  3.327450E+0000
 -1.691448E+0000  1.838008E+0000
 -1.763289E+0000 -2.687220E+0000
  4.551930E+0000 -2.140600E+0000
 -2.214360E+0000  1.075174E+0000
 -2.161660E+0000  1.757724E+0000
  1.653917E+0000 -2.579849E+0000
  3.990831E+0000  1.142119E+0000
 -3.669034E+0000  4.150086E+0000
  1.387691E+0000 -2.051035E+0000
 -2.265770E+0000 -2.181008E+0000
  4.618187E+0000  1.918244E+0000
 -2.702934E+0000  4.758048E+0000
 -2.256135E+0000  3.080604E-0001
  2.629489E+0000 -3.877342E+0000
  2.394541E+0000  1.172033E+0000
 -3.551198E+0000  1.341768E+0000
 -9.834962E-0001 -3.613426E+0000
  1.626151E+0000  1.971281E+0000
  4.257562E-0001  9.482427E-0001
 -8.365717E-0001 -1.968456E+0000
 -6.600394E-0001  3.744631E+0000
  1.502816E+0000 -1.883853E+0000
 -3.183392E+0000 -1.309662E+0000
  3.935208E+0000 -8.244731E-0001
 -1.505121E+0000  1.764798E+0000
 -1.665094E+0000  6.861033E-0001
  9.860302E-0001 -9.707351E-0001
  1.576732E+0000  3.774042E-0001
  1.273381E+0000  1.673785E+0000
 -1.623321E+0000  1.489394E+0000
 -6.198818E-0001 -3.261296E+0000
  6.927591E-0001 -5.048216E-0001
  1.076807E+0000 -2.930301E-0001
 -5.795133E-0001  2.502171E+0000
 -2.060463E+0000 -3.008192E+0000
  1.017680E+0000 -6.137514E-0001
  1.148566E+0000  4.404325E+0000
 -2.582063E+0000  1.147089E+0000
 -2.627760E+0000 -3.244661E+0000
  4.066142E+0000 -9.054005E-0001
  1.704258E+0000  4.526810E+0000
 -2.748814E+0000  1.178923E+0000
  6.256376E-0001 -5.616690E+0000
  1.689381E+0000 -1.438101E+0000
  6.014772E-0001  4.962334E+0000
 -4.601552E+0000  1.776019E+0000
 -3.268659E+0000 -6.811687E-0001
  4.217860E+0000 -1.608385E+0000
 -1.221899E+0000  1.402292E+0000
 -1.481910E-0001  8.050473E-0001
 -6.070866E-0001 -3.029814E+0000
  1.066349E+0000 -1.911103E+0000
 -4.662864E-0002 -2.012094E+0000
  4.499858E-0001  2.409149E-0001
  4.966339E-0001  8.917427E-0001
 -1.072153E+0000  5.651777E-0001
 -1.126039E-0001  3.450098E+0000
 -4.098492E-0001 -1.207658E+0000
  7.800359E-0001  1.072003E+0000
  2.769037E-0001 -1.518555E+0000
  9.243243E-0002  2.692315E-0001
 -1.219410E+0000  8.998100E-0001
  7.031260E-0001 -1.893448E+0000
 -1.747992E+0000  1.430928E+0000
  1.355740E+0000 -3.835139E-0001
 -1.649112E+0000 -6.343599E-0001
 -7.411112E-0001  1.299816E+0000
 -5.822440E-0001  2.431784E+0000
 -5.649783E-0001 -2.750368E-0001
  7.682918E-0001 -2.809907E-0001
  3.524431E-0001  2.732681E+0000
 -6.737559E-0001 -1.484815E+0000
 -3.989328E-0001 -2.971612E+0000
  3.643079E+0000  1.685855E+0000
 -2.100862E+0000  1.699975E+0000
 -1.561485E+0000 -1.978156E+0000
  1.252956E+0000 -8.013604E-0001
 -1.291399E-0001  2.151859E-0001
  4.764162E-0001  1.189160E+0000
 -1.443423E+0000 -2.889949E+0000
 -5.088851E-0001 -1.633997E+0000
  4.110864E+0000  2.827407E+0000
  7.916615E-0001  1.719926E+0000
 -2.843273E+0000 -1.856877E+0000
  2.973722E+0000 -3.859448E+0000
  1.996106E+0000  2.373470E+0000
 -1.584016E+0000 -1.380774E+0000
 -7.722216E-0001 -3.336892E-0001
  2.086531E+0000 -2.333094E-0001
  1.978503E-0001  1.482427E+0000
 -6.620876E-0001 -4.009851E-0002
 -9.358134E-0001 -1.735742E+0000
  1.961491E+0000 -9.827155E-0001
 -2.271894E+0000  3.489682E+0000
  1.373019E+0000 -3.905822E+0000
  1.819182E-0001 -1.972010E+0000
  2.062656E-0001  3.511388E+0000
 -7.617342E-0001  2.224552E+0000
 -6.601849E-0001 -2.148828E-0001
  4.273730E-0001 -2.821543E-0001
  1.705088E+0000 -6.175671E-0001
  1.201215E-0002  1.666662E+0000
 -4.238667E-0001 -1.391889E+0000
  2.766439E+0000 -1.649490E+0000
  2.346614E+0000  2.259053E+0000
 -1.443759E+0000 -1.614107E+0000
  7.836094E-0001 -1.431235E+0000
  1.752198E+0000  1.049546E+0000
 -1.841786E+0000  2.869388E-0001
  2.408442E-0001 -5.286971E-0001
  1.370407E+0000 -1.868964E+0000
 -3.316682E+0000  2.981589E-0002
  1.677385E+0000  5.585277E-0001
 -3.893760E-0001 -1.586177E+0000
 -1.931725E+0000 -1.682232E+0000
  1.197751E+0000 -1.041190E+0000
 -1.372211E+0000 -4.751940E-0001
  1.091524E+0000  3.840260E-0001
 -8.374716E-0001  1.323267E+0000
 -1.555912E+0000  2.673488E+0000
  9.291567E-0001 -2.598348E+0000
 -2.248061E+0000  6.219672E-0001
  3.414530E+0000  8.225905E-0001
 -3.983547E+0000  2.893521E+0000
 -6.366418E-0001 -3.425581E+0000
  9.399152E-0001  6.468748E-0001
  1.020781E+0000  3.335491E+0000
 -1.390540E+0000  1.200403E+0000
 -2.319756E+0000 -3.047767E+0000
  1.676911E+0000 -2.762112E+0000
  4.290363E+0000 -4.098562E-0001
 -1.098816E+0000  1.794654E+0000
 -1.651683E+0000  6.940106E-0001
  8.231386E-0001 -1.952738E+0000
  3.260777E-0001  2.911402E+0000
 -1.945760E-0001  1.504470E+0000
  7.522052E-0001 -1.944928E+0000
  1.518446E+0000  1.502489E+0000
  5.452378E-0002  6.675163E-0001
 -2.180691E+0000 -2.101686E+0000
  2.060584E+0000 -6.579712E-0001
  2.302182E+0000  3.615677E+0000
 -1.723018E+0000  1.627202E+0000
 -8.052599E-0001 -3.877453E+0000
  1.592396E+0000 -2.543620E-0001
  1.491606E+0000  5.182906E+0000
 -3.663528E+0000  1.173027E+0000
  5.965336E-0001 -2.614496E+0000
  4.051237E+0000 -1.890536E+0000
 -6.774072E-0002  3.320129E+0000
  3.672090E-0001  1.217663E+0000
 -2.968941E+0000 -2.109659E+0000
  3.508790E+0000 -3.739238E-0001
 -1.202882E+0000  7.931820E-0001
  6.195841E-0002  1.750437E+0000
 -1.181849E+0000 -2.555723E+0000
  6.547495E-0001  5.645914E-0001
  2.910311E+0000  1.454049E+0000
 -3.312980E+0000  1.931943E+0000
  1.198256E+0000 -4.888472E-0001
  6.387569E-0001  3.504143E-0001
  2.225292E-0001 -1.840121E+0000
  1.469774E+0000 -2.206502E-0001
  2.227890E-0001  2.840547E+0000
 -5.879163E-0001 -5.103741E-0001
  7.866645E-0001 -1.161047E+0000
  1.975715E+0000  2.457661E+0000
 -4.530632E-0001  3.142698E+0000
 -1.913383E+0000 -1.937902E+0000
  2.785845E+0000 -1.815254E+0000
  6.888429E-0001  3.738773E+0000
 -1.565448E+0000  1.710519E+0000
 -2.936540E+0000 -4.309229E+0000
  2.707112E+0000 -2.234141E+0000
  1.611036E+0000  3.410977E+0000
  1.723953E-0001  2.109840E-0001
 -1.874324E+0000  5.206849E-0001
  7.852504E-0001 -6.315795E-0001
  3.422142E-0001 -2.686704E-0001
  1.188270E+0000  2.422310E+0000
 -1.645026E+0000  1.050340E+0000
  3.579169E-0001 -1.005158E-0001
  1.315679E+0000 -3.309170E+0000
 -9.487739E-0002 -2.576134E+0000
  2.242278E+0000 -8.557811E-0001
 -8.441681E-0001  3.251619E-0001
  1.098461E+0000  1.454781E+0000
 -2.267357E-0001  1.368404E+0000
  2.004097E-0001  1.045795E+0000
 -2.235762E+0000 -1.558507E-0001
  1.060808E+0000 -2.478788E+0000
  2.821619E-0001 -1.776995E+0000
 -3.857744E-0001 -8.625240E-0001
 -1.370250E+0000  1.814243E+0000
  1.360127E+0000 -1.269488E+0000
  2.691415E+0000  2.479301E-0001
 -4.246132E-0001  1.031874E+0000
 -1.175991E+0000 -1.201129E+0000
  2.956120E+0000 -1.504690E+0000
 -4.131414E-0001  2.859872E+0000
 -1.841281E+0000 -8.229634E-0001
  1.288267E+0000 -4.524065E+0000
 -2.953742E+0000 -1.521260E-0001
  1.827284E+0000 -2.770577E-0001
 -1.786156E+0000  2.636330E-0001
 -9.297703E-0001 -1.294363E+0000
  2.103505E+0000 -1.099160E+0000
 -1.705691E-0001  2.427768E+0000
 -3.140516E+0000 -9.903112E-0001
  1.522415E+0000 -1.955895E-0001
  3.905418E+0000  2.476091E+0000
 -9.950319E-0001  2.976387E+0000
 -2.363644E+0000 -1.279978E+0000
  1.309347E+0000 -2.404533E+0000
  4.326630E+0000  3.836843E-0001
 -3.519667E-0001  4.673400E+0000
 -4.068565E+0000 -3.174132E-0001
 -7.871108E-0001 -4.377885E+0000
  4.650616E+0000 -4.497947E-0002
 -5.592029E-0001  5.374792E+0000
 -3.720712E+0000  1.496523E-0001
 -2.026422E+0000 -6.685714E+0000
  7.003085E+0000 -2.121748E+0000
  2.628720E+0000  7.951668E+0000
 -6.718139E+0000  8.997914E-0001
  1.886991E-0001 -8.146165E+0000
  2.368348E+0000 -2.947089E-0001
  3.253731E+0000  3.260634E+0000
 -4.623920E+0000  3.656643E+0000
 -1.956748E+0000 -5.693292E+0000
  3.527613E-0001 -3.042308E-0001
  3.558958E+0000  3.695667E+0000
 -3.898039E+0000  2.845968E+0000
 -1.188689E+0000 -3.100651E+0000
  3.795560E+0000 -1.289140E+0000
 -4.514043E-0001  5.425325E+0000
 -1.512416E+0000  1.319759E+0000
  7.176842E-0001 -2.435985E+0000
 -9.834568E-0001 -4.687454E-0001
  2.582570E+0000 -2.113418E+0000
 -2.500990E-0001  4.238918E+0000
 -1.759852E+0000  1.224304E+0000
 -1.725193E+0000 -3.299488E+0000
  2.664283E+0000 -1.278838E+0000
  2.868655E-0001  3.117281E+0000
 -2.709982E+0000  2.146460E+0000
 -2.360908E+0000  4.428749E-0001
  4.756318E+0000 -9.486329E-0001
  7.470115E-0001  4.506645E+0000
 -9.616632E-0001  1.228740E+0000
 -3.576591E+0000 -1.298071E+0000
  2.633500E+0000 -1.474739E+0000
  3.371058E+0000 -8.272642E-0001
 -2.547439E+0000  3.443695E+0000
 -1.927360E-0001  7.677285E-0001
 -3.951243E+0000 -2.725962E+0000
  4.439856E+0000 -1.272677E+0000
 -4.931905E-0001  3.071376E+0000
 -1.888018E+0000  1.614552E+0000
 -1.270307E+0000 -5.415142E+0000
  1.110074E+0000 -2.310829E+0000
  1.216188E+0000 -1.479690E-0001
 -9.993115E-0001  1.309189E+0000
 -2.272135E+0000 -7.281081E-0001
  1.306025E-0001 -2.107925E+0000
  1.359446E+0000 -2.205775E+0000
  5.777114E-0001  1.548178E+0000
  2.288303E-0001  6.248461E-0001
 -7.739137E-0001  4.398300E-0002
  4.268797E-0001  1.990284E+0000
 -9.368907E-0002  2.018279E-0001
  1.002651E+0000  5.795576E-0001
  3.082342E-0001 -2.007751E+0000
  5.560380E-0001  1.328112E+0000
  1.350980E+0000  1.312395E+0000
  2.403050E-0001  3.198732E+0000
  3.270895E-0001 -1.808988E+0000
  4.081018E-0001  1.073359E+0000
  1.914140E+0000 -3.231561E-0001
 -2.433590E+0000  7.625832E-0001
 -8.006651E-0001 -1.491559E+0000
  1.738822E+0000 -1.664246E+0000
  1.793928E+0000 -3.146938E-0001
 -1.780500E+0000  1.917347E+0000
  1.568473E+0000 -1.779430E+0000
 -1.466792E+0000 -9.554705E-0001
  3.038647E+0000 -1.587343E+0000
 -2.737106E-0001 -5.996232E-0001
  5.546371E-0001  4.693287E-0001
 -2.348590E+0000 -2.381657E+0000
 -2.241395E-0001 -1.238116E+0000
  1.761769E+0000 -1.844690E+0000
 -1.894312E-0001  7.762619E-0001
  1.269615E+0000 -8.935871E-0001
 -1.898621E+0000  1.655850E+0000
  1.190083E+0000  4.935755E-0001
 -1.056257E+0000 -5.897264E-0001
  6.103126E-0001 -1.830687E-0001
  1.901500E+0000 -1.213651E+0000
  2.390676E+0000  1.854278E+0000
 -1.482520E+0000  2.546095E+0000
 -5.384293E-0001 -3.851951E-0001
 -4.333242E-0001  2.526183E-0001
  3.738375E+0000  3.891869E-0001
 -2.752187E+0000  3.218191E+0000
 -5.271664E-0001 -3.494824E+0000
 -2.120906E+0000 -4.270973E+0000
  2.665608E+0000  3.704780E-0001
  9.905580E-0001  3.177378E+0000
 -3.574437E+0000  3.879960E-0001
  1.600421E-0001 -7.293832E+0000
  2.163031E+0000 -3.075162E-0001
 -2.799160E-0001  4.865800E+0000
 -4.127317E+0000  2.402889E+0000
 -8.810583E-0001 -7.574699E+0000
  2.623311E+0000 -2.024161E+0000
  3.880370E+0000  3.555399E+0000
 -4.959902E+0000  3.505626E+0000
 -1.024956E+0000 -5.447064E+0000
 -1.109518E+0000 -3.396560E+0000
  4.978463E+0000  3.486737E+0000
  6.421095E-0001  2.076639E+0000
 -5.270677E+0000 -7.289606E-0001
  3.870383E+0000 -8.820872E-0001
  4.007798E-0001  4.610814E+0000
 -4.191368E-0001  1.137983E-0001
 -2.589738E+0000 -8.982550E-0001
  2.247852E+0000 -2.085204E+0000
  2.455622E+0000  2.549057E+0000
 -8.279243E-0001  1.220220E-0001
 -1.151163E+0000 -2.874117E+0000
 -2.454599E-0001 -4.198996E+0000
  3.953921E+0000  1.573576E+0000
  7.926183E-0001  2.952485E+0000
 -4.892157E+0000 -1.792449E+0000
  1.669993E+0000 -4.695857E+0000
  3.231231E+0000  4.617651E+0000
 -2.834300E+0000  1.036325E+0000
 -1.072180E+0000 -1.873326E+0000
  9.173003E-0001 -2.828585E+0000
  1.427983E+0000  3.020350E+0000
 -1.176428E+0000 -1.781901E+0000
 -5.534461E-0001 -1.445450E+0000
  4.190207E+0000 -3.422345E+0000
 -2.365949E-0002  3.075401E+0000
 -2.022151E+0000  2.272227E-0001
 -2.157334E+0000 -3.994385E+0000
  4.239784E+0000 -1.451094E+0000
  1.891300E-0001  1.666326E+0000
 -9.716216E-0001  1.234092E+0000
 -2.904008E+0000 -1.496870E+0000
  1.998815E+0000  2.503874E+0000
  1.559005E-0001 -1.006316E+0000
  7.899912E-0002 -6.530712E-0001
 -2.291826E-0001  3.842144E-0001
  2.919753E+0000  1.631221E+0000
 -1.801160E-0001 -2.117259E-0001
 -1.003883E+0000  1.398413E+0000
 -5.455436E-0002 -2.621805E+0000
 -4.297055E-0001 -2.907088E-0001
  1.350652E+0000  3.669078E-0001
 -2.308997E+0000  5.905967E-0001
 -2.895480E-0001  1.732010E-0001
  1.578559E+0000  1.128263E+0000
 -1.844664E-0001  3.237737E+0000
 -8.962538E-0001  1.883962E+0000
 -1.688262E+0000 -5.220512E-0001
  3.880580E-0001  1.485092E+0000
  5.678584E-0001 -1.235245E+0000
  4.392141E-0001 -1.067732E+0000
 -2.021827E+0000 -1.348279E-0003
 -2.984021E-0002 -6.453656E-0001
  2.842917E+0000 -2.102588E+0000
  6.027340E-0001  2.034839E+0000
  1.067873E+0000 -5.174707E-0001
 -3.232894E+0000 -2.934118E+0000
  3.852404E+0000 -1.833275E-0001
 -2.276162E+0000  4.917061E+0000
 -2.618022E+0000 -2.272749E-0001
 -7.584745E-0001 -3.094176E-0001
  8.194174E-0001  2.159331E+0000
  7.866292E-0001  5.544938E-0002
 -2.386289E+0000 -3.041042E+0000
  2.028072E+0000 -1.750203E+0000
  1.927974E+0000  2.308809E+0000
 -2.208548E-0001 -6.660267E-0001
 -3.516151E+0000 -2.035819E+0000
 -3.952701E-0001 -1.795780E+0000
  2.887396E+0000 -7.432139E-0001
  7.778853E-0001  3.565520E+0000
 -5.085665E+0000 -6.089341E-0001
  5.219749E-0001 -5.850313E+0000
  2.530203E+0000 -1.082987E+0000
 -3.485789E+0000  5.956982E+0000
 -3.384444E+0000 -8.179205E-0001
 -4.522350E-0001 -6.531054E+0000
  4.433810E+0000 -2.576685E-0001
 -1.380905E+0000  2.637709E+0000
 -3.209989E+0000 -2.495744E+0000
  3.060194E+0000 -8.016398E+0000
  2.762265E+0000  4.703430E+0000
 -1.895432E+0000  4.447419E+0000
 -1.524569E+0000 -5.730935E+0000
 -1.857181E+0000 -1.807285E+0000
  8.778589E+0000 -6.126014E-0001
 -4.930297E+0000  6.384480E+0000
 -3.400713E+0000 -4.470122E+0000
  4.450510E-0001 -4.324742E+0000
  4.080812E+0000  5.444242E-0001
 -2.246110E+0000  4.357614E+0000
 -4.882272E+0000 -3.635862E+0000
  5.341888E+0000 -5.034289E+0000
  1.674098E+0000  2.886426E+0000
 -2.191622E+0000  2.743604E+0000
 -3.872613E+0000 -8.428396E-0001
  3.510765E+0000 -1.733584E+0000
  9.026549E-0001  2.193635E-0001
  1.167315E+0000  3.103214E+0000
 -3.557970E+0000  8.836037E-0001
 -1.803812E-0001 -1.430648E+0000
  2.964619E+0000  6.089362E-0001
  4.618188E-0001  3.859600E+0000
  6.038619E-0001  5.685534E-0001
 -1.070376E+0000 -1.689479E-0001
  1.181489E+0000  1.616940E+0000
  3.873608E-0001  1.145215E+0000
 -2.646986E+0000 -8.946197E-0001
 -3.174079E-0001 -1.463961E+0000
  3.578069E-0001  1.576383E-0001
 -2.399012E+0000  2.027905E+0000
 -1.314790E+0000 -1.645610E+0000
  1.044160E+0000  5.501627E-0001
 -6.478248E-0001  5.834033E-0004
 -3.797897E-0001  1.531123E+0000
 -6.227412E-0002  1.934962E+0000
 -1.077298E+0000 -1.459767E+0000
 -2.623622E+0000  1.081322E+0000
  4.188590E+0000 -2.242367E+0000
 -5.239477E-0001  2.616489E+0000
 -2.264324E+0000  1.532979E-0001
  7.509295E-0001 -3.708506E+0000
  2.417287E+0000 -1.022833E+0000
 -1.566827E-0001  3.986009E-0001
 -5.207128E-0002 -6.187371E-0001
 -1.291872E+0000  1.261760E+0000
 -9.890713E-0001 -2.296272E+0000
  6.939782E-0001  1.420828E+0000
 -7.654524E-0001  1.717836E+0000
 -1.828750E+0000 -3.425222E-0001
  1.409278E+0000 -2.457670E+0000
  2.828741E+0000 -2.499774E+0000
 -1.179167E+0000  1.117788E+0000
 -2.982653E+0000 -9.566537E-0001
  5.560204E-0001 -3.675330E+0000
  1.208019E+0000  2.412933E+0000
  1.165380E-0001  3.844537E+0000
 -3.325674E+0000  1.104429E+0000
  7.016380E-0001 -4.395921E+0000
  2.892072E+0000 -3.739744E+0000
  3.006702E+0000  2.706927E+0000
 -5.088990E+0000  1.198989E+0000
 -4.310991E-0002 -4.523361E+0000
  2.755096E+0000  1.104818E+0000
 -4.202700E-0001  2.014534E+0000
 -1.637622E+0000  2.653433E+0000
 -3.493583E-0001 -1.297334E+0000
  1.149279E+0000 -2.372646E+0000
 -2.265260E-0001  1.342774E+0000
  1.159553E+0000  2.455509E+0000
 -1.609961E+0000  1.529635E+0000
  6.595026E-0001 -3.342831E+0000
  1.335823E-0002  7.081264E-0001
  1.927866E+0000  2.933417E+0000
 -3.211612E+0000 -2.996876E-0001
  1.184821E+0000 -3.116371E+0000
  2.952205E+0000 -2.544114E+0000
 -7.330075E-0001  3.506137E+0000
 -8.264340E-0001  1.849021E+0000
  8.030863E-0001 -1.421826E+0000
  1.814151E+0000 -3.169699E+0000
  4.309573E+0000 -9.792920E-0001
 -9.127608E-0001  4.069192E+0000
 -2.817189E+0000  1.297318E-0001
  8.451695E-0001 -3.023642E+0000
  3.126915E+0000  1.550916E+0000
 -3.051049E+0000  4.381104E+0000
 -2.094437E+0000 -1.052336E+0000
  5.755319E-0001  9.595249E-0001
  3.300601E+0000 -9.040194E-0001
 -2.799208E+0000  3.327869E+0000
 -2.281898E-0001 -3.296487E-0001
 -1.143775E+0000 -2.498894E+0000
 -2.724343E+0000  4.798777E-0001
  4.240564E+0000 -6.791680E-0001
 -1.843352E+0000  5.769374E-0001
  1.787652E+0000 -4.495776E-0002
 -7.307261E-0002  1.604448E+0000
 -2.663608E+0000  1.360203E+0000
  3.161003E+0000 -2.849232E+0000
 -1.985325E+0000  3.290418E-0001
  1.395790E+0000  1.980418E-0002
 -2.858470E+0000  3.463846E-0001
  3.536695E-0001 -4.813693E-0001
  1.907870E+0000 -3.260885E-0001
 -2.782747E+0000  1.546755E+0000
  6.908007E-0001 -1.542367E+0000
  2.674475E+0000 -1.453888E+0000
 -3.527773E+0000  1.779688E+0000
  1.814843E+0000 -1.767750E+0000
  8.042330E-0001  2.370944E-0001
  2.278279E+0000  1.470601E+0000
 -2.723334E+0000  2.659839E+0000
  2.191217E+0000 -1.917710E+0000
 -8.869156E-0001  1.757469E+0000
  2.254171E+0000  1.369868E+0000
 -2.708218E+0000  7.166534E-0002
 -1.393887E+0000 -2.780136E+0000
  2.866417E+0000 -1.577221E+0000
  2.287005E+0000  4.115338E+0000
 -9.110608E-0001  1.890482E+0000
 -3.225425E+0000 -4.434881E+0000
  4.754723E+0000 -2.590793E+0000
  2.636432E+0000  5.113515E+0000
 -5.454523E+0000  5.396601E+0000
 -2.154449E+0000 -3.668072E+0000
  4.704941E+0000 -4.161124E+0000
  4.825256E+0000  4.894323E+0000
 -3.857639E+0000  1.601202E+0000
 -9.568338E-0001 -1.768985E+0000
  3.701966E+0000 -1.610063E+0000
 -7.506808E-0002  2.091586E-0001
 -7.970865E-0001  4.158516E-0002
  6.865857E-0001 -2.293268E+0000
  3.407753E+0000 -8.249825E-0001
 -2.237740E+0000  1.949494E+0000
 -5.636322E-0001  1.199890E+0000
  2.218666E-0001 -8.349023E-0001
 -9.321604E-0001  2.472741E+0000
  3.503298E-0001  3.501372E-0002
 -9.073657E-0001 -1.103480E+0000
  1.679217E+0000  1.990800E+0000
 -9.249745E-0001  2.716349E+0000
 -3.247688E-0001 -2.115407E+0000
 -6.930086E-0001 -4.952936E+0000
  3.019446E+0000 -9.159653E-0001
  4.068511E-0001  2.826769E+0000
 -4.524005E+0000  1.621364E-0001
  2.566770E+0000 -1.695424E+0000
  5.732198E-0001  2.186513E+0000
 -2.495044E-0001  2.406613E+0000
 -2.388401E+0000  2.282498E+0000
  1.768554E+0000 -7.035115E-0001
  2.052931E-0001 -1.033523E+0000
  5.707276E-0001 -3.081642E-0001
 -3.184466E+0000 -6.137679E-0001
  1.406581E+0000 -2.437423E+0000
  2.189959E+0000  1.089209E+0000
 -2.223240E+0000  1.470750E+0000
  5.174990E-0001 -2.487273E-0003
  1.958200E-0001 -2.743677E+0000
  2.526737E+0000  1.330071E+0000
 -1.080225E+0000  3.857630E+0000
 -2.355682E+0000 -5.759227E-0001
 -9.140614E-0002 -4.010808E+0000
  4.352340E+0000  4.311019E-0001
 -1.711470E+0000  3.409143E+0000
 -4.076617E+0000 -2.171041E+0000
  6.833683E-0001 -2.567742E+0000
  5.708595E+0000  8.396108E-0001
 -1.790817E+0000  4.714629E+0000
 -3.367090E+0000  4.581154E-0002
  3.830573E+0000 -3.634404E+0000
  2.048032E+0000  3.221756E+0000
 -1.252915E+0000  4.422034E+0000
 -2.895431E+0000 -2.384137E+0000
  1.717356E+0000 -8.824180E-0001
  1.134353E+0000  2.081689E+0000
 -1.026876E+0000  2.495207E-0001
  8.936302E-0001 -3.923171E+0000
  2.924415E+0000  2.331093E+0000
 -1.733676E+0000  5.088039E+0000
 -4.282093E+0000  1.269544E-0001
  2.508663E+0000 -6.286970E+0000
  1.579315E+0000  7.476186E-0001
  1.551267E+0000  2.372005E+0000
 -3.338384E+0000 -7.955168E-0001
  9.282000E-0001 -6.084421E-0001
  4.369178E+0000  2.530704E+0000
  9.770101E-0001  4.444976E+0000
 -3.700984E+0000  1.743675E+0000
 -2.047394E+0000 -5.644480E+0000
  3.700318E+0000 -2.644020E+0000
  1.112276E+0000  2.835200E+0000
 -3.695326E+0000 -9.176612E-0001
  1.757500E+0000 -1.956101E+0000
  1.414152E-0001  1.219227E+0000
 -1.169621E+0000  2.502776E+0000
 -7.898718E-0001 -1.018226E+0000
 -3.524196E-0001 -1.059993E+0000
  2.263921E+0000  1.037419E+0000
  7.927279E-0001  4.347477E-0001
 -9.243707E-0001  3.291481E-0001
 -1.973231E-0001  9.768025E-0001
  2.955896E+0000 -8.905599E-0003
 -1.331719E+0000  4.576819E-0001
 -3.410679E+0000 -1.876954E+0000
  3.622443E+0000 -2.855726E+0000
 -5.213368E-0001  3.917182E+0000
 -1.665182E+0000  4.893640E+0000
 -2.610059E+0000 -4.006320E+0000
  2.497721E+0000 -2.821805E+0000
  3.550514E+0000  6.431811E+0000
 -2.685053E+0000  2.300906E+0000
 -3.943636E+0000 -8.324743E+0000
  2.991814E+0000 -3.213938E+0000
  4.001963E+0000  1.477820E+0000
 -2.590652E+0000  2.369924E+0000
 -3.008176E+0000 -2.436043E+0000
  4.331469E+0000 -2.802368E+0000
  2.590542E+0000  3.726917E+0000
 -4.916067E+0000  2.545153E+0000
  2.501556E-0001 -3.187196E+0000
  6.662314E-0001 -1.271061E+0000
  2.089906E+0000  1.080791E+0000
 -2.865015E+0000 -5.182204E-0001
 -1.806294E+0000 -1.504690E+0000
  3.985461E+0000  2.738666E-0001
 -6.393034E-0001  2.163016E+0000
 -5.947064E+0000  1.685045E+0000
  2.806751E+0000 -4.931769E+0000
 -5.273984E-0002  1.213987E+0000
  1.877615E+0000  1.884416E+0000
 -4.678845E+0000 -2.946540E+0000
  3.059872E-0001 -4.148126E+0000
  3.905093E+0000 -5.339243E-0001
 -1.324150E+0000  5.416157E+0000
 -2.187893E+0000 -3.624081E-0001
 -1.645367E+0000 -4.696164E+0000
  2.464153E+0000 -2.151070E+0000
  2.184884E+0000  4.320535E+0000
 -2.333427E+0000  2.957723E+0000
 -5.729303E-0001 -1.846695E+0000
  2.997473E+0000 -2.609587E+0000
  8.265281E-0001  6.862220E+0000
 -3.787886E+0000  2.311836E+0000
 -1.947091E+0000 -2.887917E+0000
  2.737923E+0000 -2.794610E-0001
  2.557483E+0000  4.342652E+0000
 -3.756411E+0000  3.482147E+0000
  1.552533E+0000 -2.764579E-0001
  5.965494E-0001 -1.243015E+0000
  2.526745E-0001  3.365636E+0000
  2.070191E+0000  2.381194E-0001
 -7.376404E-0001  2.541522E+0000
 -1.382384E+0000 -1.950699E-0001
  2.433848E+0000  9.018325E-0001
 -1.542231E+0000  2.607318E+0000
 -1.077724E+0000 -3.547073E+0000
  2.145763E+0000  1.495257E+0000
 -1.015922E+0000 -4.125777E+0000
 -7.976088E-0001 -1.357467E+0000
  4.086896E+0000 -5.184588E-0001
 -1.955663E+0000  4.319303E+0000
 -2.122477E+0000 -1.248712E+0000
  1.357001E+0000 -1.544861E+0000
  2.494911E+0000  1.838092E+0000
 -1.360502E+0000  1.859870E+0000
 -7.812352E-0001 -4.389541E+0000
  3.295979E+0000 -5.995276E-0001
  1.800556E+0000  2.184765E+0000
 -4.221621E+0000  2.178558E+0000
 -5.837868E-0001 -5.357743E+0000
  2.083539E+0000 -6.957489E-0001
  2.280398E+0000  4.162439E+0000
 -4.100822E+0000  2.734019E+0000
  8.243487E-0001 -2.213644E+0000
  1.440163E+0000  1.668868E+0000
 -1.659724E+0000  2.304501E+0000
 -1.120000E+0000 -1.960826E+0000
  1.845008E+0000 -8.945593E-0001
  2.394528E+0000  3.020887E+0000
 -2.285959E+0000  1.496039E+0000
 -1.815399E+0000 -1.904835E+0000
  4.290709E+0000 -1.698664E+0000
  7.941589E-0001  4.871816E+0000
  7.420510E-0001  3.848429E+0000
 -2.782467E+0000 -2.500967E+0000
 -1.597548E+0000 -3.521260E+0000
  3.508283E+0000  2.065597E+0000
  3.402085E-0002  1.686179E+0000
 -2.482254E+0000 -8.094076E-0001
 -1.176253E+0000 -3.423347E+0000
  3.726779E+0000 -1.996426E+0000
  2.027788E+0000  2.578068E+0000
 -3.806151E+0000  1.026182E-0001
 -3.164807E+0000 -4.254116E+0000
  3.616874E+0000 -2.978350E+0000
  1.836934E+0000  5.205598E+0000
 -3.657804E+0000  4.425503E-0002
 -4.188123E-0001 -3.647578E+0000
  6.213115E+0000  5.985051E-0002
 -9.981744E-0001  4.475231E+0000
 -4.448438E+0000  4.685840E+0000
  1.056105E-0002 -6.498522E+0000
  2.483933E+0000  9.973187E-0002
  1.429212E+0000  3.831447E+0000
 -3.596859E+0000  7.720674E-0001
  1.040808E+0000 -3.695412E+0000
  2.399567E+0000 -1.302194E+0000
 -1.299560E-0001  3.412191E+0000
 -3.697051E+0000  1.289372E+0000
 -5.463599E-0001 -5.230485E+0000
  3.087029E+0000 -4.407845E-0001
  5.664102E-0001  1.810590E+0000
 -3.639143E+0000  5.122010E-0001
  9.051138E-0002 -2.061413E+0000
  2.122957E+0000 -2.428713E+0000
  1.386275E+0000  4.181322E-0001
 -8.309505E-0001 -2.328095E+0000
 -6.971172E-0001 -2.478858E+0000
  2.203015E+0000 -1.236790E+0000
 -2.099066E-0001  3.526564E+0000
 -5.660978E-0001 -9.693211E-0001
  4.945440E-0002 -3.953602E+0000
 -8.824148E-0001 -3.131764E-0001
  1.199167E+0000  2.841599E+0000
 -1.996046E+0000  1.020909E-0001
  2.086293E-0001 -1.171834E+0000
  2.623670E+0000  7.277659E-0001
 -1.309998E+0000  2.616721E+0000
  2.063574E+0000 -1.174116E+0000
 -3.452976E+0000  3.452219E-0001
  2.720919E+0000  1.414160E+0000
  2.227864E+0000  9.692528E-0001
 -7.012865E-0001 -1.284131E-0002
 -1.883753E+0000  1.407857E+0000
  2.379797E-0001 -2.164417E+0000
  2.240991E+0000  9.164448E-0001
 -7.002467E-0001  7.957093E-0001
 -6.085715E-0001  4.624372E-0001
  3.527450E+0000 -1.335689E+0000
 -2.762351E+0000  3.200674E+0000
 -4.236553E-0001  5.203587E-0001
 -4.609716E-0001 -2.219692E+0000
  1.142224E+0000 -6.543350E-0001
 -6.042921E-0001  4.603277E-0001
  1.003546E+0000 -3.067147E-0001
 -1.523681E-0001 -2.152596E+0000
 -9.649505E-0001  1.924079E+0000
 -7.295384E-0002 -1.205940E+0000
  2.614374E+0000  2.238919E-0001
 -2.392774E+0000 -1.412482E+0000
 -1.953071E-0002 -2.161149E+0000
  5.136927E-0001 -1.408976E+0000
  2.744102E+0000  1.212655E+0000
 -9.349646E-0001 -1.214319E+0000
  4.944933E-0001 -1.928052E+0000
  3.620554E+0000  1.616749E+0000
 -2.887575E+0000  2.219255E+0000
  3.958473E-0001 -5.401977E-0001
  6.954432E-0001 -2.492869E+0000
  6.226423E-0001  1.479232E+0000
  1.588618E+0000  1.842060E+0000
 -5.308203E+0000 -8.272063E-0002
  3.885065E+0000 -3.463758E+0000
  2.754602E-0001  2.744632E+0000
 -2.163123E+0000  4.002445E+0000
 -4.471831E-0001 -2.279194E+0000
 -8.519387E-0001 -2.936122E+0000
 -5.668334E-0001 -5.924541E-0001
  1.752587E-0002 -6.878104E-0001
 -5.576704E-0001 -2.943705E+0000
  1.865735E+0000  1.160022E+0000
 -1.149690E+0000  2.254165E+0000
  7.821469E-0001 -6.916949E-0001
 -1.411072E+0000 -2.106637E-0001
  1.171789E+0000  3.639251E-0001
  1.478821E+0000  1.740185E+0000
 -1.313326E+0000 -2.114662E+0000
  1.218994E+0000 -6.098704E-0002
  1.996052E+0000  4.835480E-0001
 -6.701998E-0001  6.219878E+0000
 -3.799322E+0000 -1.312471E-0001
  3.013402E+0000 -6.380023E+0000
  1.706932E+0000  1.445896E+0000
  1.219722E+0000  3.982252E+0000
 -5.345256E+0000  2.277278E-0001
 -6.877143E-0001 -5.953650E+0000
  2.674530E+0000 -1.593038E+0000
  1.983827E+0000  2.997806E+0000
 -2.214539E+0000  1.324178E+0000
 -4.209132E-0001  1.402550E-0001
  2.712746E+0000 -4.037848E-0001
  3.859566E-0001  3.899023E-0001
 -3.562105E-0001  2.415073E+0000
 -4.070555E-0001 -1.978257E+0000
 -1.632381E+0000 -1.741060E+0000
  4.681365E+0000  1.783083E+0000
 -1.183635E+0000  1.692254E+0000
 -1.018138E+0000  9.037594E-0001
 -3.061393E-0001 -2.357364E+0000
  4.128838E-0002  4.417882E-0001
  1.022550E+0000  1.854678E-0001
 -1.301604E+0000  2.871798E-0001
  6.881702E-0001 -2.431605E+0000
 -1.453114E-0001  1.882022E+0000
 -2.953111E-0001  5.578211E-0001
  4.323741E-0001 -3.525685E-0001
  9.425933E-0001 -1.609822E+0000
 -3.774314E-0001 -1.079964E+0000
  1.629418E+0000 -2.682596E+0000
 -1.678341E+0000  1.226306E+0000
 -1.836236E-0001  2.166319E+0000
  1.819147E+0000 -1.434123E+0000
 -1.929078E+0000  4.275338E+0000
 -1.888577E-0001  2.222579E+0000
 -2.807334E+0000 -8.685185E-0001
  2.861701E+0000 -2.199445E+0000
 -1.170749E+0000  2.044928E+0000
  8.498335E-0001  1.678290E+0000
 -9.147624E-0001 -3.403385E+0000
  1.897131E+0000 -2.284528E+0000
  1.748221E+0000  8.374875E-0001
 -1.235865E+0000  4.305649E+0000
 -1.665364E+0000  4.787755E-0001
  9.364729E-0001 -5.042347E-0001
  2.047169E+0000  1.076605E+0000
  1.341197E-0001  1.700810E+0000
 -3.229754E+0000  3.047206E-0001
  1.121625E+0000 -1.410325E+0000
 -6.012879E-0001  1.964157E-0001
  2.075399E+0000  1.600081E+0000
 -3.796837E-0001  6.774934E-0001
 -1.451504E+0000 -4.217642E+0000
  1.643936E+0000  6.263188E-0001
  1.022369E+0000  2.020474E+0000
 -5.574703E-0001 -7.139854E-0001
 -2.701215E-0001 -8.925383E-0001
  7.122306E-0002 -1.861422E+0000
 -2.656115E+0000  2.533963E+0000
  8.176367E-0001 -8.057048E-0002
 -1.570383E+0000  7.354771E-0001
  3.080690E-0001 -3.251715E+0000
  1.192144E+0000 -1.253165E+0000
  7.571569E-0001  2.256151E+0000
 -2.273235E+0000  1.316925E+0000
  1.209443E+0000 -2.504056E+0000
  1.921366E+0000 -1.286237E+0000
  8.779369E-0001 -2.666215E-0001
  7.028659E-0001 -1.029170E+0000
 -1.895893E+0000  1.117562E+0000
 -5.500934E-0001 -1.690038E+0000
 -1.034461E+0000  2.063022E+0000
  3.977765E+0000  1.381528E+0000
 -1.878987E+0000  2.014818E+0000
 -2.445334E+0000 -2.101737E-0001
  3.353947E-0001 -1.284892E+0000
  1.832120E+0000  3.542934E+0000
 -2.543628E-0001  3.036796E+0000
 -3.351464E+0000  2.074022E+0000
  8.813167E-0001 -5.178012E+0000
  2.031697E+0000  4.020399E-0001
  3.177521E+0000  1.015259E+0000
 -1.284768E+0000  2.217091E+0000
 -2.436808E+0000  1.485871E-0001
  4.795776E-0001 -1.593720E-0001
  2.258008E+0000  1.759694E+0000
  3.731527E-0001  4.777971E+0000
 -2.631909E+0000  1.073743E+0000
  1.566751E-0001 -2.960697E+0000
  3.564830E+0000 -5.842410E-0001
  5.982117E-0001  2.642711E+0000
 -1.100760E+0000 -5.451330E-0001
 -2.948141E+0000 -3.947930E+0000
  2.837397E+0000 -2.262485E+0000
 -8.908849E-0001  5.328138E+0000
 -8.623066E-0001  1.677951E+0000
 -2.302567E+0000 -2.648055E+0000
  1.671409E+0000 -7.710012E-0001
 -1.299836E-0001  3.180669E+0000
 -1.065093E+0000  1.669080E+0000
 -1.187495E+0000 -9.234495E-0001
  3.030903E+0000 -1.015091E+0000
 -1.457588E+0000  1.067562E+0000
  1.631000E-0001 -8.837357E-0001
 -2.553868E-0001 -1.059211E-0001
 -7.388959E-0001 -1.446745E-0001
  8.318352E-0001  2.311760E+0000
 -4.302548E-0001 -3.988554E-0001
 -1.161651E+0000  4.439760E-0001
 -1.556340E+0000 -4.809504E-0001
  1.532023E+0000 -1.069387E+0000
 -7.575068E-0001 -2.487906E-0001
  4.818095E-0001 -2.529598E+0000
  2.060670E+0000 -2.527000E+0000
  2.079519E+0000  2.388341E+0000
  1.550685E-0001 -7.165621E-0001
 -2.105661E-0001 -1.572159E-0001
 -8.380234E-0001 -2.078070E+0000
  1.854965E+0000 -9.379726E-0001
  5.652236E-0001  4.139524E+0000
 -2.439256E+0000  1.659604E+0000
  6.008422E-0001 -2.401711E+0000
  4.313232E+0000 -2.958133E+0000
  2.832811E-0001  2.534595E+0000
 -7.854088E-0001 -1.247822E+0000
 -3.032789E+0000 -6.854051E-0001
  1.489562E+0000 -2.562464E+0000
 -5.627862E-0001  1.844417E+0000
  4.197875E-0001  2.916328E+0000
 -6.143096E-0001 -2.353837E+0000
 -1.747354E+0000 -2.156903E+0000
  6.726813E-0001  2.806547E+0000
  5.431183E-0001 -2.152047E-0001
 -1.255883E+0000 -2.954765E+0000
 -3.994606E-0001 -7.042083E-0003
  1.961181E+0000  1.274440E-0002
 -5.580161E-0001  4.137217E-0001
 -1.025643E+0000  7.085346E-0001
  2.779965E+0000  8.150214E-0001
 -1.400642E+0000  1.082763E+0000
 -1.042522E+0000 -9.868000E-0001
 -1.312515E-0001 -2.378111E+0000
  2.219883E+0000  5.095276E-0001
 -5.509849E-0001  4.679257E+0000
 -6.203731E-0002 -1.688538E+0000
  1.321289E+0000 -1.200038E-0001
  2.203443E+0000 -7.594557E-0001
  9.720203E-0001  3.383267E-0001
 -1.836785E+0000  2.125183E+0000
 -7.091939E-0001 -4.665776E-0001
 -1.804946E-0001 -4.810919E-0001
  1.702553E+0000  3.936976E-0001
 -1.736771E+0000  2.724856E+0000
 -2.409717E+0000 -8.490192E-0001
 -1.994332E+0000 -1.853965E+0000
  2.371370E+0000 -4.212199E-0001
  9.077882E-0001  5.079409E+0000
 -1.901468E+0000  2.059213E-0001
 -2.759350E+0000 -4.591244E+0000
  4.031386E+0000 -3.647783E+0000
  2.560216E+0000  3.290102E+0000
 -2.563446E+0000  4.354706E+0000
 -2.485932E+0000 -2.727758E+0000
  8.431537E-0001 -4.628465E+0000
  7.493343E-0001  1.652477E+0000
 -1.028311E+0000  2.863954E+0000
  2.466822E-0001 -9.816740E-0001
  5.646410E-0001 -3.495816E+0000
  3.755029E-0001 -2.752590E+0000
  2.402667E+0000  1.097609E+0000
 -2.438280E+0000  5.411947E-0001
  1.448609E+0000 -5.000727E+0000
  1.674492E-0001  3.324926E-0001
  2.916637E+0000  1.643657E-0001
 -7.251346E-0001  3.041063E+0000
 -9.617475E-0001  2.490266E-0001
  1.075282E+0000 -2.122631E-0001
  6.572798E-0001  9.126856E-0002
 -1.145588E+0000  1.466028E-0001
  5.065854E-0001 -1.526403E+0000
 -4.412809E-0001 -6.773078E-0001
  1.136689E+0000 -1.181382E+0000
 -1.619111E+0000 -6.839469E-0001
  5.245857E-0001  2.255107E+0000
  9.590216E-0001 -2.362002E-0002
 -1.577415E+0000  2.266419E+0000
 -3.561095E-0001 -1.902421E+0000
 -5.734312E-0001 -9.759340E-0001
  2.034744E+0000  2.897168E+0000
 -9.145907E-0001  3.730264E-0001
 -4.259193E+0000 -1.944008E+0000
 -5.923965E-0001 -1.616540E+0000
  1.795675E+0000  2.899660E+0000
 -1.376929E+0000  5.002965E-0001
 -8.259631E-0001 -2.791315E+0000
 -3.251839E-0001 -1.280436E+0000
  2.223357E+0000  3.469541E+0000
 -2.476485E+0000  3.542673E+0000
 -1.056114E+0000 -6.812835E-0001
  2.949875E+0000  1.320772E+0000
 -1.970856E-0002  2.338591E+0000
 -2.632082E+0000 -1.642023E+0000
  2.297442E+0000 -2.315148E+0000
  6.303113E-0001  1.948218E+0000
 -1.502256E+0000  1.782395E+0000
 -1.157979E-0001  4.517833E-0001
 -2.266207E+0000 -1.662253E+0000
  2.182672E+0000  1.050174E+0000
  1.162003E+0000  1.554545E+0000
 -1.619952E-0001  1.214851E+0000
 -2.823246E+0000  1.237366E-0001
  1.441568E+0000 -3.588826E+0000
 -4.962755E-0001  1.708904E+0000
 -5.988711E-0001 -7.852153E-0001
 -3.181723E-0001 -1.344314E-0001
  8.497259E-0001 -1.167382E+0000
  1.127446E+0000  2.257098E+0000
 -3.915316E-0001  1.416279E-0001
  2.167787E+0000 -3.280031E+0000
  2.281226E+0000  3.148390E+0000
  9.145292E-0001  9.748384E-0001
 -3.987867E+0000  2.610936E+0000
  9.865771E-0001 -4.075087E+0000
  2.720307E+0000 -3.883007E-0001
 -2.444369E-0001  3.882026E+0000
 -1.027531E+0000  1.743151E+0000
 -3.949279E-0001 -1.521853E+0000
  6.568627E-0001 -7.677776E-0001
  1.513565E+0000  1.001186E-0002
  2.106911E+0000 -1.040847E+0000
 -2.392242E+0000  1.353091E+0000
  7.564990E-0001 -1.301847E+0000
 -1.262048E+0000 -3.344049E+0000
 -4.963006E-0001  7.154885E-0001
  2.523785E+0000 -2.664870E+0000
 -2.633922E+0000  3.078351E+0000
  8.707075E-0001  5.213770E-0001
 -1.738500E+0000 -2.300043E+0000
  1.524759E+0000 -4.084074E+0000
  5.280773E-0001  4.953758E+0000
 -1.153211E+0000  1.499730E+0000
 -7.538872E-0001 -2.602149E+0000
  5.357629E-0001 -5.909700E-0001
  7.272713E-0001  1.836037E+0000
  9.996084E-0001  2.440310E+0000
 -5.124780E+0000  1.044344E+0000
  7.310750E-0001 -1.998216E+0000
  3.232249E+0000  2.532947E+0000
 -2.782572E+0000  1.310447E+0000
 -1.701856E+0000 -7.990828E-0001
  1.266637E+0000 -6.662102E-0001
 -6.805839E-0001  4.252519E-0001
 -1.325705E+0000  3.340505E+0000
 -3.865200E+0000  1.422910E+0000
  3.625349E-0001 -6.042899E-0001
 -6.760804E-0001  1.757144E+0000
 -1.913965E+0000  9.226964E-0001
 -1.321387E+0000  1.694392E+0000
  2.131508E-0001 -1.546759E+0000
  1.593729E+0000  5.606392E-0001
 -4.154992E-0001  2.963997E-0002
 -1.652377E+0000 -6.368086E-0001
  2.075207E+0000  5.172396E-0001
  2.227844E+0000  7.912737E-0001
 -3.974938E+0000  1.213010E-0001
  6.176883E-0001 -1.349810E+0000
  1.111822E+0000  7.191881E-0001
 -2.439208E-0001  1.303487E+0000
  6.200439E-0001  2.381709E+0000
 -1.499550E+0000 -2.237525E+0000
 -4.700793E-0001 -1.569715E+0000
  1.520359E+0000 -2.107873E+0000
 -1.367245E+0000  6.641092E-0001
  2.375715E+0000  3.971454E-0001
 -2.057639E+0000  1.994669E+0000
 -1.632628E+0000 -1.862790E+0000
  1.284144E+0000 -5.041489E+0000
  2.802853E-0001  1.686659E+0000
 -3.829944E+0000  3.194047E+0000
  1.235697E+0000 -2.305932E+0000
  7.724626E-0001  1.752110E-0001
 -6.208062E-0001  2.862389E+0000
 -1.946961E+0000 -3.442784E-0001
 -1.529145E+0000  9.191117E-0002
  1.558778E+0000 -1.408819E+0000
 -3.411179E-0001  1.973325E+0000
  1.721218E+0000  4.435991E-0001
 -1.123938E+0000  3.002447E+0000
  1.241866E+0000 -7.220422E-0001
  1.057009E+0000 -3.882614E-0002
  1.071366E+0000  9.178948E-0001
 -8.518203E-0001 -5.873964E-0001
 -7.248834E-0001 -2.834641E+0000
  1.540646E+0000  1.106853E+0000
 -2.781511E-0002  2.423455E+0000
 -1.557852E+0000 -1.923168E+0000
 -7.450422E-0001 -2.420580E+0000
  2.401617E+0000 -5.468704E-0001
  2.820545E+0000  3.661192E+0000
 -2.916871E+0000  1.395073E+0000
 -8.282388E-0001 -8.620062E-0001
  1.342779E+0000 -3.790846E+0000
  5.056664E+0000  6.236574E-0001
 -3.440322E+0000  3.677937E+0000
 -1.081484E+0000  1.620949E+0000
 -2.664789E+0000 -2.500418E+0000
  3.055211E+0000 -7.623370E-0001
  2.478697E+0000  2.784276E+0000
 -4.172905E+0000  2.143326E+0000
 -1.916040E+0000 -1.479792E+0000
  2.263232E+0000 -1.490664E+0000
  1.558658E+0000  2.801199E+0000
 -3.535196E+0000  3.762028E-0001
 -1.544878E+0000 -4.227701E+0000
  2.518804E+0000 -2.559171E+0000
  1.728511E+0000  1.561980E+0000
 -1.345430E+0000  1.149267E+0000
 -6.777228E-0001 -2.203360E+0000
  1.860411E+0000  1.057940E+0000
  1.754785E+0000  1.644248E+0000
 -6.334905E-0001  1.105205E+0000
 -3.068165E+0000  8.991853E-0001
  2.255490E-0001 -7.863197E-0001
  2.495124E+0000  1.883588E+0000
 -2.510747E+0000  3.255887E+0000
 -1.044934E+0000 -1.840970E+0000
 -2.079446E-0001 -2.992733E+0000
  1.588574E+0000 -2.006229E+0000
 -7.588304E-0001  5.128759E+0000
 -1.089733E+0000 -2.397060E+0000
 -1.376379E+0000  9.809302E-0001
  3.262021E+0000  5.984962E-0001
  1.068109E+0000  2.325864E+0000
 -5.323524E+0000 -5.951443E-0001
  3.420049E+0000 -5.830941E+0000
  1.340052E+0000  1.168190E+0000
 -1.412087E+0000  5.164927E+0000
 -1.837935E+0000 -3.144446E+0000
 -1.944957E-0001 -1.283419E+0000
  2.433892E+0000  1.298512E+0000
 -2.297589E-0001  1.579559E+0000
 -1.195064E-0001  1.426238E-0001
  5.791364E-0001 -1.079320E+0000
  4.743502E-0001 -8.279290E-0002
  1.643272E+0000 -5.904541E-0001
 -1.407492E+0000 -1.719930E+0000
  1.458369E+0000 -1.959917E+0000
  1.114044E+0000  3.254698E+0000
 -3.369993E-0001  9.585502E-0001
 -3.030000E+0000 -9.157433E-0001
  3.533582E+0000 -4.490565E+0000
  2.681999E+0000  1.634080E+0000
  9.331254E-0001  1.756986E+0000
 -4.184002E+0000  3.391810E+0000
  8.039149E-0001 -3.590198E+0000
  4.920064E-0001  7.853890E-0001
  1.194329E+0000  4.411378E+0000
 -4.239107E+0000  3.358794E-0001
 -8.477047E-0001 -4.924534E+0000
  3.290091E+0000 -6.150741E+0000
  2.942196E+0000  6.968484E-0001
 -1.039748E+0000  3.457778E+0000
 -2.376464E+0000 -5.611235E+0000
  1.642139E+0000 -6.090447E-0001
  4.525988E+0000  1.674343E+0000
 -4.744170E+0000  2.546086E+0000
  1.003177E+0000 -4.060711E+0000
  1.733379E+0000 -2.350778E+0000
  3.230387E+0000  3.956759E+0000
 -2.256009E+0000  3.839452E+0000
 -3.908064E+0000 -3.265027E+0000
  3.954700E+0000 -4.260144E+0000
 -6.695134E-0001  3.824649E+0000
  1.557851E+0000  4.786281E+0000
 -3.623880E+0000 -3.771769E-0001
 -6.336890E-0002 -3.409731E+0000
  3.496744E+0000 -3.207863E-0001
 -1.313720E+0000  2.855058E+0000
 -4.401426E+0000 -2.384379E+0000
  2.409203E+0000 -3.776196E+0000
  1.921559E+0000  5.950063E-0001
  6.424560E-0001  3.799660E+0000
 -2.925893E+0000 -1.419506E+0000
  7.560224E-0001 -2.205073E+0000
  2.971279E+0000 -8.736053E-0001
  8.575451E-0001  2.066202E+0000
  7.849746E-0002 -3.969458E+0000
 -3.442112E+0000 -1.552959E+0000
  5.861957E+0000  9.965292E-0001
 -1.376758E+0000  7.037364E+0000
 -1.160949E+0000 -3.003551E+0000
 -6.027801E-0001 -1.761397E+0000
  2.714612E+0000  1.214681E+0000
 -7.435856E-0001  1.227583E+0000
 -1.258868E+0000 -8.534752E-0001
  4.325314E-0001 -2.299163E+0000
  1.351932E+0000  5.667516E-0001
 -2.295937E+0000  2.110779E+0000
 -2.416493E+0000 -6.429685E-0001
  2.151936E+0000 -3.244009E+0000
  2.568128E-0001  2.541081E+0000
  9.098422E-0001  2.440622E+0000
 -1.835966E+0000 -9.562727E-0001
 -1.708415E+0000 -2.401065E+0000
  1.997420E+0000 -5.847590E-0001
  6.703820E-0001  2.488612E+0000
 -4.156805E+0000  9.493448E-0001
 -2.592056E-0001 -2.212946E+0000
  7.352908E-0001  6.655260E-0002
  4.467447E-0001  1.957769E-0001
  1.290568E+0000 -2.535194E+0000
 -1.244564E+0000 -1.367658E+0000
  2.677596E+0000  1.251386E+0000
 -3.391007E-0001  4.685667E+0000
 -3.150006E+0000 -7.475646E-0001
  1.073596E+0000 -2.671734E+0000
  3.436573E+0000 -1.201010E+0000
  1.538188E+0000  2.942520E+0000
 -1.470645E+0000  3.645429E+0000
 -2.118994E+0000  2.301597E+0000
  4.001597E-0001 -3.441707E+0000
  2.202844E+0000  2.864862E+0000
  1.291095E+0000  2.835438E+0000
 -2.653324E+0000 -3.933073E-0001
 -1.092308E+0000 -3.144054E-0001
  4.220271E+0000 -1.495799E+0000
  1.167375E+0000 -6.667947E-0001
 -1.958001E+0000  2.706334E+0000
  6.491052E-0001 -1.703683E+0000
  2.346978E-0001 -1.267694E+0000
  3.903094E+0000  4.875263E-0001
 -5.504638E-0001  1.719235E+0000
 -2.575912E+0000 -8.000003E-0001
 -1.856247E+0000 -1.983163E+0000
  3.798241E+0000 -2.231455E-0001
  4.336616E-0001  8.531517E-0001
 -2.127631E+0000  3.536290E+0000
  2.727408E-0001 -2.515090E+0000
 -2.590630E+0000  9.217456E-0001
  2.343259E+0000 -2.876853E+0000
  1.284354E+0000  1.395977E+0000
 -1.758898E+0000  2.284147E+0000
 -6.127296E-0001  3.166060E-0002
 -8.329325E-0001 -7.385589E-0001
  1.012373E+0000 -1.667568E+0000
 -3.195199E-0001  1.988741E+0000
 -7.248833E-0001 -7.942393E-0001
  1.813460E-0001  2.768134E+0000
 -5.276743E-0001  9.744376E-0001
 -2.739764E-0001 -2.786426E-0001
  1.123793E+0000 -1.569550E+0000
  7.986987E-0001  4.114848E-0001
  4.600967E-0001  3.896307E+0000
  7.328473E-0002 -3.652966E+0000
 -2.142805E+0000  4.813644E-0001
  2.948725E+0000 -1.163418E+0000
 -9.585538E-0001  4.982384E+0000
 -2.536543E+0000 -1.363121E+0000
  2.247152E+0000 -3.662423E+0000
 -2.495461E-0001  4.971786E-0001
  6.170816E-0002  1.461073E+0000
 -3.371017E+0000 -1.338304E+0000
  2.950529E-0001 -4.874319E-0001
  1.728149E+0000  2.794602E-0001
 -1.179555E+0000  3.029326E+0000
 -1.315754E+0000  2.278093E-0001
  7.753378E-0001 -1.313532E+0000
  1.062622E+0000  1.430978E+0000
  2.185781E-0001  3.251235E+0000
 -3.074179E+0000 -2.262495E-0001
  1.798730E+0000 -7.884191E-0001
 -2.414428E-0001  6.584375E-0002
 -1.187380E+0000 -3.164911E-0001
  1.147408E+0000 -1.115316E+0000
 -6.044651E-0001  2.345619E+0000
  2.713352E+0000 -1.434221E-0002
 -6.185045E-0001 -3.113470E-0001
 -1.378047E+0000 -1.507703E-0001
  5.713733E-0002  1.834507E+0000
 -1.288835E+0000  9.811309E-0001
  1.260216E+0000  1.647007E-0001
 -1.001409E+0000  9.214389E-0001
  5.773560E-0001 -2.563331E+0000
  1.699748E-0001  8.010354E-0001
  5.973421E-0002  3.552841E-0001
 -1.198462E+0000 -1.742206E+0000
  4.985072E+0000  1.156123E+0000
 -2.173763E+0000  2.069770E+0000
 -3.729165E+0000 -1.117461E+0000
  6.119741E+0000 -5.991807E+0000
  8.668169E-0001  3.183105E+0000
 -5.074942E-0001  1.413027E+0000
 -2.198576E+0000 -3.588528E+0000
  1.556168E+0000 -1.638899E+0000
  2.543008E+0000  8.124932E-0001
 -1.454266E+0000  3.718423E-0001
 -1.447810E+0000 -1.476221E+0000
  1.854377E+0000 -1.556213E+0000
  1.552405E+0000  4.640652E+0000
 -1.612000E+0000  7.678449E-0001
 -1.288681E+0000 -1.989715E+0000
  1.941744E+0000  1.812688E+0000
  3.046931E+0000  9.332669E-0001
 -2.644875E+0000 -1.855339E+0000
  3.608616E+0000 -2.571070E+0000
 -3.614941E-0001  1.858252E+0000
  6.820502E-0001 -4.607765E-0001
 -2.805929E+0000 -1.266145E-0001
  2.125093E+0000 -3.282431E-0001
 -7.808261E-0001 -1.231780E-0001
 -9.076919E-0001  2.201128E+0000
  1.466912E+0000 -1.188472E+0000
 -2.747457E+0000  2.256867E+0000
  4.099071E+0000 -3.089403E+0000
 -1.937364E+0000  2.761597E+0000
 -5.517656E-0001  1.373952E+0000
  6.848812E-0001 -4.389777E+0000
  1.691164E+0000  2.050823E+0000
  2.320205E+0000  2.326329E+0000
 -3.041710E+0000 -8.631533E-0001
  4.598625E-0001 -3.838555E+0000
  3.115935E+0000  1.803484E+0000
  5.429984E-0001  1.355196E+0000
 -2.840307E+0000 -3.400574E+0000
  9.351617E-0001 -4.172213E-0001
  6.870995E-0001  2.776740E+0000
  1.403112E+0000  1.333764E+0000
 -3.993315E+0000  7.765594E-0001
  1.763160E+0000 -2.868424E+0000
  3.234877E+0000  3.483922E+0000
 -6.271700E-0001  3.885937E+0000
 -4.525704E+0000 -1.561815E+0000
  4.103558E-0001 -5.849478E+0000
  4.849795E+0000 -2.276131E-0001
 -1.909438E+0000  4.008829E+0000
 -2.089265E+0000 -1.128363E+0000
  9.649639E-0001  6.955438E-0001
  3.585631E-0001  1.497438E+0000
 -8.952365E-0001  5.573937E-0001
 -4.857434E-0001 -2.751579E-0001
 -2.425800E+0000 -5.252644E-0001
  5.615590E+0000  2.036144E-0001
 -3.615395E+0000  4.779414E+0000
 -2.215456E+0000 -1.717715E+0000
  9.830697E-0001 -5.816264E+0000
  3.277229E+0000  1.117266E+0000
 -9.013543E-0001  3.934035E+0000
 -1.856285E+0000 -2.997625E+0000
  1.281782E+0000  3.998342E-0001
  3.092338E+0000  1.926580E+0000
 -2.127376E+0000  1.813174E+0000
 -8.198227E-0001 -5.092896E-0001
  5.108798E-0001 -3.849510E+0000
  1.810103E+0000 -5.038340E-0001
  7.790312E-0001  9.768466E-0001
 -1.840608E+0000  1.773548E-0001
  5.919389E-0002 -1.468328E+0000
 -3.180903E-0001 -1.806805E+0000
  1.269890E+0000  2.410468E+0000
 -8.966161E-0001  1.171138E+0000
 -1.658914E-0001 -5.355498E+0000
  2.681874E+0000  1.523606E+0000
  2.183514E+0000  3.308670E+0000
 -1.906092E+0000  9.560071E-0001
 -2.310410E+0000 -9.051874E-0001
  1.941423E+0000 -3.545772E+0000
  1.144792E+0000  8.744427E-0001
 -4.868075E+0000  1.653349E+0000
  1.670306E-0001 -3.025787E+0000
  2.195280E+0000 -5.022822E-0003
 -9.180386E-0001  1.081348E+0000
  2.734905E-0001 -4.770221E-0001
  1.221600E+0000 -9.937424E-0001
  1.168389E+0000  3.928522E+0000
 -3.411140E+0000  1.393759E+0000
 -2.217491E+0000 -4.599504E+0000
  1.644561E+0000 -5.648975E-0001
  3.084062E+0000  3.425859E+0000
 -3.814382E+0000  2.205504E+0000
 -7.817319E-0001 -3.452696E+0000
  2.820954E+0000 -4.187886E+0000
  2.516592E+0000  2.571702E+0000
 -1.538492E+0000  3.164248E+0000
 -1.829819E+0000  1.822832E-0001
  7.667463E-0001  5.122874E-0001
  1.762480E+0000  5.357591E-0001
 -1.852227E+0000  9.621163E-0001
  1.852546E+0000 -3.479005E-0001
 -1.596905E+0000  2.525662E+0000
 -6.589008E-0001 -6.642298E-0001
 -2.548414E+0000 -1.818216E+0000
  1.960273E+0000  1.334885E+0000
  8.289096E-0001  7.503598E-0001
 -1.300681E+0000  2.268516E+0000
 -7.779056E-0001 -4.641206E-0002
 -1.463896E+0000 -3.360404E+0000
  1.644548E+0000  6.573385E-0001
  5.001677E-0001  9.393904E-0001
  5.387294E-0001 -7.856381E-0001
 -1.182527E+0000 -7.593815E-0001
  1.772123E+0000  9.845426E-0002
 -2.834312E+0000  4.827613E-0001
  3.324514E+0000 -1.132780E+0000
 -1.591282E+0000  3.238116E+0000
 -1.919251E+0000 -1.652373E+0000
  2.253220E+0000 -6.639729E-0002
  1.241338E-0001  3.536310E+0000
 -3.036886E+0000  1.272584E+0000
 -1.796575E-0002  8.715847E-0002
  2.104626E+0000  2.342180E+0000
 -5.881348E-0001  3.179548E+0000
 -6.678760E-0001 -3.165991E+0000
  7.105007E-0001 -3.217345E+0000
 -9.184004E-0001  2.092079E+0000
  1.801865E+0000  8.608696E-0001
 -2.414771E+0000  1.722905E-0001
  1.729313E+0000 -3.673235E+0000
  1.413680E-0001  1.515156E+0000
  1.578576E-0001  7.969071E-0001
 -2.157234E+0000  2.960245E+0000
  2.099932E+0000 -2.753438E+0000
 -2.984780E-0001  1.034927E+0000
  1.460890E+0000 -4.015538E-0001
 -3.820837E+0000  2.565359E+0000
 -1.597904E+0000 -2.218733E+0000
  9.336646E-0001 -3.325860E+0000
  2.320975E+0000  2.676657E+0000
  2.617201E-0001  8.526848E-0001
 -2.121511E+0000 -3.186938E-0001
  6.482157E-0001 -2.299810E+0000
  2.701123E+0000 -2.120664E+0000
 -1.613118E+0000  4.002715E+0000
 -2.298669E-0001  8.394866E-0001
 -9.813628E-0001 -2.198956E+0000
 -5.160221E-0001  3.430422E-0001
  3.252867E+0000  2.064827E+0000
 -6.138497E-0002  3.547958E+0000
 -3.873064E+0000  1.278123E+0000
  1.386825E+0000 -3.932407E+0000
  4.114851E+0000  2.034108E+0000
 -4.767884E+0000  2.357545E+0000
 -1.679367E+0000 -9.334523E-0001
  3.819652E+0000  1.383616E-0001
 -1.699841E+0000  2.836807E+0000
 -4.145156E+0000 -2.185145E-0001
  2.532422E+0000 -4.005635E+0000
  2.997254E+0000  3.072158E+0000
 -2.420014E+0000  3.621765E+0000
 -1.318099E+0000 -4.748315E+0000
  2.947185E-0001 -5.570431E+0000
  4.125147E+0000  1.111825E+0000
 -1.894372E+0000  5.629243E+0000
 -2.589010E+0000 -6.058258E-0001
  7.401736E-0001 -2.603888E+0000
  4.073113E-0001  2.884436E+0000
  2.603900E+0000  1.692330E-0001
 -3.665293E+0000 -2.740845E-0001
 -1.707916E+0000 -7.269108E+0000
  4.121358E+0000 -3.646676E+0000
 -1.368360E+0000  4.009450E+0000
 -1.683348E+0000  2.186103E+0000
  1.308246E+0000 -3.181948E+0000
  8.981519E-0001  1.860428E+0000
  1.170941E+0000  2.391391E+0000
 -3.886124E+0000 -1.643138E+0000
  1.020392E+0000 -9.851178E-0001
  1.385206E+0000  4.677588E-0001
 -1.625086E+0000  3.571647E+0000
 -4.590505E-0001  1.027456E+0000
 -2.842075E-0001 -3.322366E+0000
  1.759471E+0000  5.588747E-0001
  3.603485E+0000  5.292765E+0000
 -4.276722E+0000  1.034339E+0000
 -1.741911E+0000 -1.739014E+0000
  7.815575E-0001 -2.894831E+0000
  5.683518E-0001  1.771686E+0000
 -2.628580E+0000  1.348333E+0000
 -1.315063E+0000 -3.286428E+0000
  2.538899E+0000  1.186515E+0000
  1.509876E+0000  4.209033E+0000
 -4.194027E+0000  1.765554E+0000
  8.853051E-0002 -3.926516E+0000
  9.793671E-0001  4.740987E-0001
  1.877080E+0000  2.613619E+0000
 -1.733714E+0000  2.899517E+0000
 -5.192219E-0001 -2.723335E+0000
  2.653012E+0000  1.090597E-0001
 -1.552387E+0000  1.492298E+0000
  3.053462E+0000  1.216383E+0000
 -1.121438E+0000  4.360908E-0001
 -1.593060E+0000  9.149530E-0001
  1.630319E+0000 -9.026729E-0001
  7.879198E-0002  6.424467E-0001
  3.778369E-0001 -1.265674E+0000
  2.035931E+0000 -2.492598E+0000
 -2.232241E+0000  4.214535E+0000
 -5.812496E-0001  2.095710E-0002
  9.995354E-0001 -2.660212E+0000
  1.105484E+0000  2.766381E+0000
 -5.060899E-0001  6.384640E-0001
 -1.189935E+0000 -2.017192E+0000
  2.264334E+0000 -9.392654E-0001
  1.572781E+0000 -2.497827E+0000
  4.047569E-0001  5.039895E-0002
 -1.149024E+0000  1.484781E+0000
  1.125968E+0000 -1.166677E+0000
 -2.313046E+0000 -1.883044E+0000
  1.086067E+0000  1.072633E+0000
  1.244874E+0000  3.231389E+0000
 -1.722758E+0000  1.127190E+0000
 -1.294621E+0000 -5.830810E-0001
  2.617958E+0000 -1.684534E+0000
 -5.373163E-0001  3.027367E+0000
 -1.922601E+0000  1.283774E-0002
 -7.061308E-0002 -3.286377E+0000
  2.222891E+0000  1.872709E+0000
  1.215297E+0000  5.606451E+0000
 -6.826958E+0000  4.475512E-0001
  1.114785E+0000 -5.513937E+0000
  2.531023E+0000 -1.695814E+0000
  1.478693E+0000  4.519940E+0000
 -3.553031E+0000  1.992570E+0000
 -2.587465E+0000 -2.778537E+0000
  2.193704E+0000 -4.233323E+0000
 -5.979410E-0001  2.299852E+0000
  6.737675E-0001 -9.063791E-0001
 -3.107896E+0000 -1.151315E-0001
  2.963173E+0000 -2.010463E+0000
  4.787072E-0001 -1.476770E+0000
  9.923066E-0001 -3.396193E-0001
 -3.111086E+0000 -1.439950E+0000
  2.013125E+0000 -8.151906E-0002
  1.723933E+0000  4.780811E+0000
 -3.762221E+0000 -2.106470E+0000
  2.953841E-0001 -3.561271E+0000
  2.178467E+0000  5.367367E-0001
  1.012267E+0000  1.488527E+0000
 -3.670589E+0000  1.826988E+0000
  7.246273E-0001 -3.191606E+0000
  1.828433E+0000  1.559850E+0000
 -7.741251E-0001  4.143112E+0000
 -1.710958E+0000 -2.053027E+0000
  2.960081E+0000  1.450604E+0000
  3.166637E-0001  2.232399E+0000
 -9.473618E-0001  7.718051E-0001
  1.948317E+0000 -1.027384E+0000
 -5.738456E-0001  3.881673E+0000
 -2.234780E+0000  3.103708E+0000
 -2.267303E+0000 -3.817981E+0000
  4.217747E+0000 -5.761066E-0001
  3.182340E-0001  4.361987E+0000
 -5.361178E+0000 -1.535808E+0000
 -5.314710E-0001 -4.201861E+0000
  1.850556E+0000  3.231171E-0001
  1.599310E+0000  2.175534E+0000
 -3.737803E+0000  3.010955E-0001
 -4.996255E-0001 -2.684735E+0000
  2.563609E+0000 -1.059731E+0000
 -2.284558E-0001  2.928022E+0000
 -2.267593E+0000  2.116627E+0000
 -7.093214E-0001 -1.311962E+0000
 -2.643037E-0001 -2.734050E-0002
 -3.518470E-0001 -1.416076E+0000
  1.009771E+0000  2.600436E+0000
 -2.084130E+0000  8.777352E-0001
 -6.417247E-0001 -1.465183E+0000
  2.124488E+0000  1.330758E-0001
  1.034655E+0000 -3.209654E-0001
 -1.027391E+0000  2.526635E+0000
  2.345320E+0000 -3.507079E+0000
 -3.910865E-0001  2.794686E+0000
  6.713398E-0001  1.156075E+0000
 -3.635805E+0000 -3.613235E-0001
  1.180609E+0000 -2.925372E+0000
  2.388505E+0000  8.679382E-0001
 -2.273185E+0000  1.607284E+0000
 -8.848224E-0001 -2.075619E+0000
  1.301103E+0000 -4.943584E-0001
  1.493848E+0000  3.597970E+0000
 -6.881397E-0002  9.413628E-0001
 -2.188518E-0001 -2.609655E+0000
  1.168852E+0000  1.839044E+0000
  1.027551E+0000  1.119856E+0000
 -1.424956E+0000 -1.784732E-0001
 -1.225139E+0000  1.380176E+0000
 -6.693414E-0002  1.407872E+0000
  1.294931E+0000 -4.925447E-0001
  5.889107E-0001  3.112147E+0000
 -2.367090E+0000 -9.883648E-0001
  3.793159E-0001 -3.743580E+0000
  2.095845E+0000  1.791225E+0000
  7.055095E-0001  3.989604E+0000
 -4.896466E+0000  3.511092E-0001
  5.367179E-0001 -5.517302E+0000
  1.145859E+0000  1.962358E+0000
  6.887103E-0001  2.203230E+0000
 -3.765524E+0000  1.258822E+0000
  2.529898E-0001 -2.080511E+0000
  1.698393E+0000 -1.299175E+0000
 -6.341179E-0001  2.567948E-0001
  4.627934E-0001 -4.239511E-0001
  1.331057E-0001  4.294599E-0001
 -1.019319E+0000  3.736351E+0000
 -1.612697E+0000  9.716214E-0001
 -6.193586E-0001 -8.366282E-0001
 -8.292865E-0001  8.763776E-0001
  6.459560E-0001  1.558861E-0001
 -2.365733E+0000  1.924513E+0000
  2.975933E+0000 -9.668137E-0001
 -1.835914E+0000  1.771164E+0000
  1.958295E-0001  1.392409E-0002
  2.128821E-0001 -3.253083E+0000
  2.791240E-0001  3.020711E+0000
 -1.651972E+0000  1.467556E+0000
 -5.726241E-0001 -9.136447E-0001
  2.110597E+0000  1.110404E+0000
 -2.544165E+0000  7.884090E-0001
  3.136191E-0001 -4.095416E+0000
  1.842270E+0000 -5.510800E-0001
 -1.708541E-0001  2.081249E-0001
 -1.000355E+0000  7.461500E-0001
  1.236860E-0001 -1.472129E+0000
 -6.025431E-0001 -1.264096E+0000
  3.511346E+0000  1.260493E+0000
 -2.016373E+0000 -3.042416E-0001
  1.525366E+0000  1.021273E+0000
  9.460541E-0002  1.380225E+0000
  2.846446E-0001 -5.576628E+0000
  2.327823E+0000 -2.373120E+0000
 -2.191381E+0000  4.526167E+0000
  2.072541E+0000  6.636769E-0001
 -8.987255E-0001 -2.083411E+0000
  9.676632E-0001 -7.914574E-0001
  6.260252E-0002 -6.292735E-0001
 -2.442181E+0000  2.339711E-0001
  6.883251E-0001 -2.926874E+0000
  2.087958E+0000  2.402218E-0001
 -5.065083E-0001  1.670765E+0000
  2.370754E-0001  1.796202E+0000
  2.106097E-0001 -1.179588E+0000
  3.264493E-0001 -1.691062E+0000
  2.253458E+0000  7.567157E-0002
 -7.032093E-0002  2.675583E+0000
 -2.083157E+0000 -8.407282E-0001
  1.249643E+0000 -4.335025E-0002
  2.575027E+0000  1.618640E-0001
  5.055826E-0002 -1.425934E+0000
 -2.733883E+0000  1.107147E+0000
  6.945329E-0001 -5.689819E-0001
  5.335845E-0001  6.014384E-0001
 -2.369395E+0000  1.564810E+0000
  6.696128E-0001 -1.241368E+0000
  3.354955E-0001 -9.502544E-0001
  5.951075E-0001  3.185192E+0000
 -7.670937E-0001 -1.711086E+0000
 -6.633515E-0001 -1.495454E+0000
  4.271016E-0001  1.250849E+0000
  1.066081E+0000 -2.112880E+0000
 -1.538142E+0000  3.432050E+0000
 -1.084319E+0000 -1.819761E+0000
 -1.700492E+0000  6.902583E-0002
  2.301990E+0000  5.601937E+0000
 -2.831855E+0000 -8.856531E-0001
 -1.848562E+0000 -8.152508E-0001
  2.767989E+0000  4.681580E-0001
  1.440724E-0001  3.633776E+0000
 -3.050343E+0000  1.071415E+0000
  2.196893E+0000 -3.825636E+0000
 -1.841317E-0001  1.007244E+0000
  7.855919E-0001 -1.503220E+0000
 -1.916561E+0000 -2.085033E+0000
  2.070669E+0000 -1.203757E+0000
  1.303563E+0000  2.111968E+0000
 -1.666122E+0000 -1.800850E+0000
  1.308546E+0000 -9.480083E-0001
 -9.488118E-0001 -9.485724E-0001
  2.876934E-0001 -8.811143E-0001
 -9.897780E-0001 -1.897653E-0001
 -5.728136E-0001 -1.085496E+0000
  3.370550E+0000 -1.051195E+0000
 -2.921551E+0000  4.165863E+0000
  2.266553E+0000 -2.017537E+0000
 -2.285896E+0000 -5.786360E-0001
  2.485495E+0000 -1.996010E+0000
  1.921158E+0000  3.263765E-0001
 -6.195419E+0000  2.728861E+0000
  1.227822E+0000 -3.121138E+0000
  9.708129E-0001 -6.393433E-0001
  1.772649E+0000  2.069980E+0000
 -2.222319E+0000  3.811749E-0001
 -7.384285E-0001 -2.804453E+0000
  4.437162E-0001  1.336977E+0000
  2.007251E+0000  9.833789E-0002
 -4.812559E+0000 -7.176241E-0001
  2.168708E+0000  1.008317E+0000
  6.878510E-0001 -1.253270E+0000
  1.625839E-0001  4.725039E+0000
 -3.750458E-0001  1.615872E+0000
 -9.720739E-0001 -1.061323E+0000
  2.147024E-0001 -1.008627E-0001
  2.712198E-0001 -2.603443E-0001
  9.013278E-0001  2.843302E+0000
  7.069942E-0001 -2.067415E+0000
  1.144007E+0000  1.301349E+0000
 -1.071498E+0000  2.292778E+0000
  2.161733E-0001 -1.376219E+0000
 -1.402132E+0000 -3.634088E+0000
  3.217937E+0000  2.558201E+0000
  1.454654E+0000  1.159025E+0000
 -3.411902E+0000  2.907294E-0002
 -1.042396E+0000 -1.669640E+0000
  3.696661E+0000 -1.902011E+0000
 -1.328653E+0000  4.995706E-0001
 -3.225699E-0001 -1.758215E+0000
  3.526978E-0002  2.918338E+0000
 -3.152656E-0001  5.318073E-0001
  7.127705E-0001 -7.593081E-0001
 -3.040529E-0001 -1.423115E+0000
 -8.069726E-0002  1.912961E+0000
  6.377067E-0001 -1.981811E+0000
 -6.474349E-0001 -2.985286E-0001
  2.700621E-0001  1.248181E+0000
  5.395499E-0002  5.589615E+0000
 -4.063972E+0000  1.816851E+0000
 -9.030325E-0001 -3.733535E+0000
  1.026021E+0000 -1.452671E-0001
  3.144999E+0000  4.785838E+0000
 -2.292120E+0000  3.208236E+0000
 -1.504464E+0000 -3.958990E+0000
  1.600501E+0000 -2.827342E+0000
  2.162809E+0000  1.719739E+0000
  8.092086E-0001  3.351458E+0000
 -4.579529E+0000 -2.321487E-0001
 -1.679822E+0000 -2.594008E+0000
  1.424005E+0000  1.663815E-0001
 -3.656378E-0001  3.298990E+0000
 -3.126041E+0000 -4.904389E-0001
 -3.067498E-0003 -3.649640E+0000
  5.630216E-0001  2.115109E+0000
 -3.227764E-0001  4.353695E+0000
 -2.424445E+0000 -4.369817E-0001
 -1.030378E+0000 -4.618950E+0000
  3.860186E+0000  2.216039E+0000
 -2.350633E-0001  2.489539E+0000
 -1.090450E+0000  3.843971E-0001
 -1.614522E-0001 -3.171498E+0000
  2.668777E+0000  1.594170E+0000
 -8.053039E-0001  1.324559E+0000
 -6.116485E-0001 -4.837249E-0001
 -2.606189E-0001  1.605702E+0000
 -6.612795E-0001 -1.455935E-0001
  2.441349E-0001 -2.125445E+0000
  3.736645E-0001  3.590890E+0000
  4.001801E-0001  4.829432E-0001
 -1.594757E+0000  5.860155E-0002
  1.687432E+0000 -3.031512E-0001
  1.495902E+0000  1.661558E+0000
 -3.167988E+0000  2.768493E+0000
 -4.611721E-0001 -5.083500E-0001
  1.272658E-0001 -3.377557E+0000
  3.634749E+0000  1.612222E+0000
 -2.069993E+0000  6.724872E-0001
 -3.173511E+0000 -2.356629E+0000
  4.841356E+0000 -9.395560E-0001
  1.973450E+0000  3.648176E+0000
 -4.393024E+0000  1.312868E-0002
 -7.972893E-0001 -4.471195E+0000
  3.540706E+0000 -5.122607E-0001
  5.343653E-0001  6.351785E+0000
 -3.571989E+0000  1.693510E+0000
  3.851108E-0001 -4.395409E+0000
  1.936911E+0000  2.257989E+0000
  6.978035E-0001  6.242864E+0000
 -4.576550E+0000  1.051799E-0001
 -2.525263E+0000 -2.451794E+0000
  5.351806E+0000 -1.010144E+0000
  1.157637E-0001  2.245634E+0000
 -2.707513E+0000  1.019240E+0000
 -6.415890E-0001 -9.271617E-0001
  4.074972E+0000 -3.430288E-0001
  2.105750E-0001  2.842994E+0000
 -3.205079E-0001 -1.156594E+0000
 -7.905835E-0001 -1.045948E+0000
  1.138727E+0000  1.697637E+0000
  8.621630E-0001 -1.207063E-0001
  1.079324E+0000  4.034565E+0000
 -2.913180E+0000  1.668111E+0000
  4.378676E-0001 -1.558149E-0001
 -1.584499E-0002  1.549483E+0000
  1.334806E-0001 -2.378004E-0001
  1.211037E+0000 -8.059118E-0001
 -2.042207E+0000 -5.309226E-0002
 -2.092534E+0000 -1.897762E+0000
 -4.075459E-0001 -2.222292E-0001
  1.444661E+0000  1.526268E+0000
 -2.876057E+0000 -1.528955E+0000
  1.395947E+0000 -4.545693E+0000
  4.839618E+0000 -8.774256E-0001
 -3.499103E+0000  4.910584E+0000
 -2.076080E+0000 -2.078557E+0000
 -3.665556E-0001 -1.516628E+0000
  1.996624E+0000  2.801657E+0000
 -2.615182E+0000  7.888540E-0001
 -1.876832E+0000  1.063334E-0001
  1.734697E+0000 -6.365326E-0001
  3.280326E-0001 -6.788039E-0001
 -6.367674E-0001  5.707002E-0001
 -2.029980E+0000 -6.521473E-0001
  5.588010E-0001 -1.935391E+0000
 -5.992750E-0001  2.352881E+0000
  1.562523E+0000  9.619686E-0001
 -5.949992E-0001  2.618758E-0001
 -1.829656E+0000 -4.328929E-0001
  2.855365E+0000 -2.128792E+0000
 -8.761943E-0001  1.484559E+0000
  1.114066E+0000  4.396978E-0001
 -1.445813E+0000 -1.471140E+0000
  3.372991E+0000 -9.392438E-0001
  3.648198E-0001  1.475867E+0000
 -2.452556E+0000 -2.321534E-0001
  3.520274E-0001  5.660818E-0001
  1.037579E+0000  1.799319E+0000
 -2.106799E+0000  2.793384E+0000
  9.750425E-0001  7.609238E-0002
  4.976416E-0001 -9.654320E-0001
 -2.485626E-0001  3.562074E+0000
  1.979777E+0000 -1.005361E+0000
 -1.757720E+0000  9.611329E-0001
  6.205692E-0001 -2.116907E+0000
 -6.249740E-0001  3.866787E-0002
  1.099419E+0000  1.661130E+0000
 -6.009413E-0001  6.643537E-0001
  2.044087E-0002  5.134387E-0001
  1.737041E+0000 -1.796419E+0000
 -2.830672E+0000  1.729381E+0000
  6.975207E-0001  1.947726E-0001
 -2.600888E+0000  4.081045E-0001
  1.172738E+0000 -1.401509E+0000
  1.408754E+0000  2.895969E+0000
 -3.804506E+0000 -1.886627E+0000
  1.893058E+0000 -2.810314E+0000
  8.804673E-0001  2.808118E+0000
 -1.782738E+0000 -6.854474E-0002
  1.730516E-0001 -2.254974E+0000
  1.075299E+0000 -1.691515E+0000
  1.250750E+0000  4.137215E-0001
 -3.077153E+0000 -7.991893E-0001
  2.228552E+0000 -3.977276E+0000
 -6.818721E-0001  3.189668E-0001
  1.400721E+0000 -2.754691E+0000
 -1.989822E+0000  3.971391E-0002
 -1.307032E-0002  1.647648E+0000
 -4.627087E-0002 -6.905254E-0001
 -1.494755E-0001 -1.598321E+0000
  2.508399E+0000 -1.262078E+0000
 -1.439716E+0000  6.121594E-0001
  2.503173E+0000 -6.959120E-0001
 -7.391620E-0002 -1.232361E+0000
 -1.083958E+0000  3.602481E+0000
  1.389599E+0000  2.321516E-0001
 -2.413047E+0000  2.248241E-0001
  3.369637E+0000  4.592654E-0001
 -1.527185E+0000  1.653756E+0000
 -1.366443E+0000  1.688739E-0001
 -9.945943E-0002 -3.592854E+0000
  3.858595E+0000  2.235816E+0000
 -2.795162E+0000  3.073404E+0000
 -3.346855E+0000 -3.921606E+0000
  2.508583E+0000 -2.058277E+0000
  2.442523E+0000  3.780419E+0000
 -4.504092E-0001 -1.814809E-0002
 -6.265253E+0000 -2.318452E+0000
  5.315857E+0000 -3.278334E+0000
 -4.353314E-0002  3.269448E+0000
 -8.239651E-0001  3.763671E+0000
 -2.467282E+0000 -1.772075E+0000
  3.206392E+0000 -4.585482E+0000
  1.701123E+0000  5.175132E+0000
 -1.297280E+0000 -4.745011E-0001
 -2.702914E+0000  8.016192E-0001
  2.052861E+0000 -7.746026E-0001
  4.552323E-0001  1.472182E+0000
  3.198261E-0001  7.222182E-0002
 -1.850749E+0000 -1.846986E+0000
  2.136304E+0000 -1.253831E+0000
  1.482933E-0001  7.688172E-0002
 -7.211572E-0001  2.397737E+0000
  1.493245E+0000  3.475992E-0001
 -9.732277E-0001 -2.034294E+0000
  1.112774E+0000  1.004682E+0000
 -1.752753E+0000  2.109471E+0000
  1.147991E+0000 -1.082284E-0001
  4.727340E-0001 -8.481230E-0001
 -1.151757E-0001  2.440606E+0000
  3.845664E-0001 -1.177688E+0000
  4.556316E-0001 -2.681864E+0000
  1.709006E+0000  2.318564E+0000
  6.646309E-0001 -1.849087E+0000
 -5.097291E+0000  1.353116E+0000
  1.997789E+0000 -4.353682E+0000
  2.413146E+0000  3.250895E+0000
 -5.780687E-0001  1.496771E+0000
 -1.309525E+0000 -3.641323E+0000
 -1.448687E+0000  1.547876E+0000
  4.067395E+0000  5.833401E-0001
 -2.274447E+0000  2.425215E+0000
 -3.839316E+0000 -2.439015E+0000
  5.530086E-0001 -4.443670E+0000
  3.519763E+0000  1.067948E+0000
  9.840131E-0001  3.351894E-0001
 -1.702714E+0000 -1.725583E+0000
  3.286878E+0000 -1.290155E+0000
  2.519565E+0000  1.021870E+0000
 -4.435083E+0000  1.285664E+0000
  1.301571E+0000 -4.781239E+0000
  2.905619E+0000 -3.271292E+0000
  1.538128E+0000  4.878398E+0000
 -2.042312E-0001  2.502185E+0000
 -2.138025E+0000 -3.242234E+0000
  1.851593E+0000 -3.737419E+0000
  2.497868E+0000  1.110289E+0000
 -1.333483E+0000  2.444802E+0000
 -2.285099E+0000 -3.445195E+0000
  8.331914E-0001 -3.466513E+0000
  1.397486E+0000  3.728771E+0000
 -1.852134E+0000 -1.560436E+0000
 -3.404689E+0000 -1.568023E+0000
  1.088179E+0000 -3.229310E+0000
  1.796706E+0000 -6.072310E-0001
  9.397270E-0001  2.834959E+0000
 -1.357988E+0000 -2.026763E+0000
 -9.616721E-0001 -2.379419E+0000
  2.419254E+0000 -1.870862E+0000
  1.795604E+0000 -1.051638E+0000
 -4.494794E+0000  2.981440E+0000
  1.495506E+0000 -9.650454E-0001
  7.033997E-0001  1.782013E-0001
  3.428571E-0001  1.545512E-0001
 -6.781978E-0001  1.210654E+0000
  9.198970E-0001 -2.995066E+0000
 -1.105454E+0000 -5.619007E-0001
 -1.417756E-0001  3.230468E+0000
  1.423296E+0000 -7.984767E-0001
 -4.931807E-0001 -2.872726E-0001
  1.331792E+0000  1.523913E+0000
 -2.478403E+0000  9.335647E-0003
 -7.715609E-0001 -3.500294E+0000
  2.257862E+0000 -3.193239E+0000
  2.711489E+0000  2.944224E+0000
 -9.214875E-0001 -1.413344E+0000
  3.378180E-0001 -1.880390E+0000
  2.187926E+0000 -1.782868E+0000
  1.051710E-0001  7.860157E-0001
 -2.954727E+0000  3.089336E+0000
  5.478920E-0001 -7.268834E-0001
 -1.224636E+0000  3.558031E-0001
 -1.625164E+0000  2.077122E+0000
 -5.984416E-0001  1.354662E+0000
 -6.466893E-0001 -4.892969E-0001
  7.283979E-0001 -1.454151E+0000
 -1.640024E+0000  4.575414E-0001
  3.696716E-0001 -1.688061E+0000
  1.605817E+0000  2.370315E+0000
 -1.574078E+0000  2.954861E+0000
  7.859986E-0001  2.791776E-0001
 -1.061586E+0000 -2.113137E+0000
  1.006829E+0000  1.063548E-0002
 -1.817567E+0000 -3.058474E-0002
 -1.143797E+0000 -4.456302E-0001
  1.311286E+0000  2.433351E+0000
  2.882671E-0001 -3.699589E-0001
 -1.439355E+0000  7.837538E-0001
  2.908591E+0000 -3.066249E+0000
 -6.805476E-0001  4.619388E-0001
  3.620246E-0001 -1.000543E-0001
  7.094095E-0001 -1.529672E+0000
  8.295446E-0001 -1.955456E+0000
  3.832761E-0001  2.525015E-0001
  6.185314E-0001 -1.417960E+0000
 -1.215432E+0000 -2.028054E+0000
  2.414087E+0000  4.607362E-0001
  6.942573E-0001 -5.286708E-0001
 -3.726712E+0000  2.043248E+0000
  3.079141E+0000 -4.049588E+0000
  2.446242E+0000 -1.223318E-0001
 -1.146040E+0000  1.739878E+0000
 -1.839642E+0000 -1.860562E+0000
  1.347965E+0000 -3.936669E+0000
  3.094917E+0000  3.515013E+0000
 -3.547927E+0000  3.945326E+0000
 -1.345932E+0000 -2.112679E+0000
  7.172347E-0001 -3.648836E+0000
  2.153274E+0000  6.306096E+0000
 -1.041183E+0000  1.137886E+0000
 -3.640157E+0000 -2.204374E+0000
  2.910239E+0000 -1.746985E+0000
  3.255889E+0000  3.517120E-0001
 -1.432960E+0000  4.580207E+0000
 -1.701913E+0000 -2.917417E+0000
 -1.770386E-0001 -2.068365E+0000
  2.528335E+0000  2.362289E+0000
 -1.709011E+0000  2.379682E+0000
 -4.323889E+0000 -8.774406E-0001
  1.604546E+0000 -3.057125E+0000
  5.367966E+0000  3.931750E-0001
 -1.504211E+0000  2.901415E+0000
 -4.178959E+0000  1.604594E+0000
  1.286650E+0000 -3.504181E+0000
  1.590920E+0000 -1.255833E+0000
  2.516774E+0000  2.441859E+0000
 -4.113050E+0000 -9.953867E-0001
 -1.539084E+0000 -1.603458E+0000
  4.422400E+0000  1.193627E+0000
  2.520636E-0002  2.201520E+0000
 -3.333623E+0000  1.492972E+0000
 -1.518592E+0000 -2.112744E+0000
  1.019321E+0000  9.044410E-0001
  5.838838E-0001  8.776656E-0001
  8.013679E-0001 -2.070526E-0001
 -6.478398E-0001 -2.073384E+0000
  1.472425E+0000 -5.202199E-0002
 -1.619537E+0000 -9.871659E-0001
 -1.202798E+0000 -1.500724E+0000
  5.948536E-0002  2.217459E+0000
 -1.193854E-0001  7.152337E-0001
  4.515936E-0001 -3.963195E-0001
 -5.132747E-0001  9.926336E-0001
  1.303370E+0000  3.575703E+0000
 -1.369174E+0000 -1.589963E-0001
 -5.976952E-0001 -6.160124E-0001
  2.532543E-0002 -2.328353E+0000
  2.095774E+0000  1.038263E+0000
 -7.120276E-0002  4.606113E+0000
 -1.164983E+0000 -1.533514E+0000
  2.173226E+0000 -2.416236E+0000
  1.259873E-0001  2.114977E+0000
 -1.587059E+0000  3.562232E+0000
 -1.706574E+0000 -1.147335E+0000
  1.849727E+0000 -1.646730E+0000
  2.280137E+0000  1.211555E+0000
 -1.964376E+0000  4.462741E+0000
 -1.619879E+0000 -1.101910E+0000
  1.673996E-0001 -1.167655E+0000
  1.328909E+0000  2.564003E+0000
  5.851549E-0001  1.949272E+0000
 -4.591334E+0000 -4.375972E-0001
  1.592634E-0001 -9.204377E-0001
  9.720564E-0001  5.136286E-0001
  2.292646E-0001  5.207323E-0001
  2.086755E-0001  8.287646E-0001
 -9.511255E-0002  3.919390E-0001
 -4.704558E-0001  9.788606E-0001
  4.539950E-0001 -2.296309E-0001
  1.461074E+0000 -1.385893E+0000
 -1.315482E+0000  4.153662E-0001
  3.872710E-0001 -2.146408E+0000
  1.709838E+0000 -4.864649E-0001
  6.889995E-0001  2.477168E+0000
 -2.407391E+0000 -2.121470E+0000
  8.676874E-0001 -2.482059E-0001
  1.720101E+0000  4.919565E-0002
 -1.303980E+0000  2.250645E+0000
  2.764366E+0000 -3.618053E-0001
 -3.349151E+0000  4.757505E-0001
  1.093596E+0000 -4.284087E-0001
  1.906852E+0000 -2.282318E-0001
 -1.113176E+0000  2.153486E+0000
 -4.845248E-0001 -1.419451E+0000
 -8.993337E-0001 -2.787779E+0000
  2.152131E+0000 -5.708132E-0001
 -4.033224E-0001  3.735686E+0000
 -1.927047E+0000 -2.780087E-0001
 -6.824458E-0001 -2.081289E+0000
  2.085855E+0000 -1.575271E+0000
 -2.075434E+0000  4.052073E+0000
 -6.840830E-0002 -7.506436E-0001
  9.123172E-0001 -4.018610E+0000
  7.202176E-0001  2.333039E+0000
  4.190609E-0002  3.891311E+0000
 -3.289180E+0000  5.549136E-0002
 -8.588012E-0001 -4.774342E+0000
  3.043979E+0000 -9.934427E-0001
  3.881873E-0001  5.042800E+0000
 -2.047064E+0000  3.677431E-0002
 -3.192660E+0000 -4.141417E+0000
  5.328858E+0000  2.055720E-0001
  1.663913E+0000  4.569600E+0000
 -2.996158E+0000  2.945106E+0000
  5.099196E-0001 -4.601518E+0000
  2.706906E+0000  1.760148E+0000
  4.301265E-0002  3.741445E+0000
 -3.855642E+0000  1.111520E+0000
 -1.738595E+0000 -4.022412E+0000
  2.416365E+0000  1.581778E+0000
  8.967995E-0001  5.160731E+0000
  7.348644E-0001  9.560051E-0001
 -1.454213E+0000 -4.307389E-0001
  2.205441E+0000  2.514991E+0000
 -1.578929E+0000  1.363007E+0000
 -2.951639E+0000 -3.121745E+0000
  3.785752E+0000 -4.646690E+0000
 -1.091365E+0000  3.379403E+0000
 -1.653865E+0000  1.304757E+0000
 -3.605568E+0000 -2.183308E+0000
  4.298787E+0000 -4.014912E+0000
  4.208234E-0001  4.391179E+0000
 -1.210402E+0000  3.514005E+0000
 -3.666715E+0000  6.049343E-0001
  1.995244E+0000 -2.549133E+0000
 -4.712983E-0001 -4.066484E-0001
 -2.339668E+0000  1.984671E+0000
 -6.790509E-0001 -6.677775E-0001
  2.346534E+0000 -3.657108E+0000
  7.269671E-0001  1.390861E+0000
 -7.264228E-0001  9.231932E-0001
 -7.343009E-0001  2.988409E-0001
  3.321442E-0001 -2.671585E+0000
  1.470722E+0000 -7.783781E-0001
 -2.062951E+0000 -9.588813E-0001
 -1.339776E+0000 -1.582776E-0001
  6.712071E-0001 -8.162744E-0001
  4.031902E-0001 -1.039989E+0000
  1.308033E+0000  7.576778E-0001
 -7.062155E-0001  9.839890E-0001
 -3.733718E+0000 -4.717537E+0000
  3.758692E+0000 -1.640267E+0000
  7.985864E-0001  1.463978E+0000
 -1.928827E+0000  1.399499E+0000
 -1.084534E+0000 -8.319505E-0001
  2.727681E+0000  9.430894E-0001
  9.009222E-0001  1.875660E+0000
 -3.452073E+0000  3.215142E+0000
 -4.534784E-0002 -1.466498E+0000
  8.567548E-0001  2.195967E+0000
  1.061687E-0001  1.122251E+0000
 -2.211287E-0001 -2.338301E+0000
 -1.529609E-0001  1.168894E+0000
 -6.154945E-0002  1.012442E+0000
 -2.884887E-0001 -6.462082E-0001
 -4.709795E-0001  4.369201E-0001
 -1.799039E+0000 -1.410773E+0000
 -6.654633E-0001 -5.439864E+0000
  8.686245E-0001  6.404925E-0001
  3.058324E-0001  3.308102E+0000
 -3.134856E+0000 -5.800462E-0001
 -2.515868E+0000 -1.251772E+0000
  3.639927E+0000  3.362131E-0002
  9.434522E-0001  2.640714E+0000
 -7.071535E-0001  2.892101E+0000
 -1.435874E+0000  5.037492E-0001
  2.128149E+0000 -2.594119E+0000
  3.221051E+0000  3.068642E+0000
 -4.033322E+0000  3.010026E+0000
 -1.485382E+0000 -3.719235E+0000
  3.240234E+0000 -4.560909E+0000
 -1.218861E+0000  4.085691E+0000
 -4.909338E-0001  9.467204E-0002
 -7.589397E-0001  4.914487E-0001
  1.674799E-0001 -3.549686E-0001
  3.111442E+0000  9.528037E-0001
 -1.443201E+0000  2.483738E+0000
 -8.264330E-0001 -4.243032E+0000
  1.944837E+0000 -2.879476E+0000
  1.598573E+0000  3.951492E+0000
  8.983863E-0001  2.123301E+0000
 -3.370092E+0000 -9.645378E-0002
  3.464480E+0000 -3.336571E+0000
  2.388658E-0001 -1.616036E-0001
 -2.139015E+0000  8.747935E-0001
  8.482852E-0001 -3.029003E+0000
 -4.712489E-0001 -1.981873E+0000
  2.247191E+0000  5.995348E-0001
 -1.560665E+0000  4.063100E-0001
 -1.993368E+0000 -1.393072E+0000
  2.003040E+0000 -2.066871E+0000
  7.720071E-0002  1.146803E+0000
 -2.389241E-0001  1.541705E-0001
 -6.194426E-0001 -2.364293E+0000
  1.703634E+0000  6.676659E-0001
  1.005836E+0000  3.119138E+0000
  2.105720E-0001 -7.147931E-0001
 -1.469666E+0000  2.065112E+0000
  3.091716E+0000 -3.357008E+0000
 -2.290512E+0000  1.741824E+0000
  2.516599E+0000  3.749317E-0001
 -4.181032E-0001 -1.409247E+0000
 -9.927617E-0001 -1.070949E+0000
  1.068597E+0000 -3.251415E+0000
 -8.532393E-0001 -5.603330E-0001
  6.953074E-0001  1.201064E+0000
  1.611748E+0000 -4.088521E+0000
 -1.037229E+0000  4.027100E+0000
 -9.957109E-0002 -1.606248E+0000
 -5.405291E-0001 -1.352775E+0000
  3.544472E-0001  1.518757E+0000
  2.099855E-0001  2.020391E-0001
  2.107566E-0001  2.112049E+0000
  6.474784E-0001 -1.012891E+0000
  1.181204E+0000  2.044959E+0000
 -1.028100E+0000 -1.714465E+0000
  1.011907E+0000 -1.362409E+0000
  2.785523E+0000 -1.437947E+0000
 -2.217758E+0000  5.362267E+0000
 -1.226998E+0000 -9.088065E-0001
 -1.045585E+0000 -3.004003E+0000
  2.564694E+0000  9.350285E-0001
  3.601105E+0000  5.482773E+0000
 -3.551127E+0000  1.669806E+0000
 -2.436998E+0000 -3.867847E+0000
  2.994412E+0000 -1.036936E+0000
  1.073926E+0000  4.853346E+0000
 -2.870398E+0000  3.031845E+0000
 -1.192656E+0000 -4.567665E+0000
  1.265939E+0000  4.253984E-0001
  3.612283E+0000  1.328735E+0000
 -3.690830E+0000  3.099618E+0000
  3.735534E-0002 -4.218925E+0000
  2.411044E+0000 -3.505235E+0000
  3.553309E+0000 -5.832591E-0001
 -6.585489E-0001  4.068332E+0000
 -7.816544E-0001 -3.631870E+0000
 -2.898117E+0000 -4.379121E+0000
  4.016367E+0000  6.068157E-0002
 -1.447186E+0000  3.926630E+0000
  6.601324E-0001 -3.113893E+0000
  2.110668E-0001 -4.178082E+0000
  6.514957E-0001  2.023875E+0000
 -2.769818E+0000 -2.154623E+0000
  1.334394E+0000 -1.634878E+0000
  2.042333E+0000  9.097298E-0001
  1.644924E+0000  1.161601E+0000
 -3.326703E+0000 -6.927072E-0001
  9.485779E-0001 -7.273251E-0001
  8.900506E-0001 -6.943903E-0001
 -5.995565E-0001  1.179560E+0000
 -8.056514E-0002  2.266962E+0000
 -6.621398E-0001 -1.933506E+0000
 -1.973263E+0000 -1.380688E+0000
  2.661393E+0000 -2.001010E+0000
  2.208188E+0000  2.324965E+0000
 -1.011496E+0000  1.265164E+0000
 -1.534253E+0000 -2.963420E-0001
  2.156309E+0000  1.045048E+0000
  7.166839E-0001  2.919033E+0000
 -2.791028E+0000  1.707939E-0001
  2.161521E+0000 -3.210942E+0000
  3.683912E-0001  2.681712E+0000
  4.164206E-0002  9.966365E-0001
 -1.871949E+0000 -2.420898E+0000
  1.106978E+0000 -2.322147E-0001
  1.703978E+0000  1.817293E+0000
 -1.281904E+0000  2.835052E+0000
 -1.507039E+0000 -1.860295E+0000
 -4.731546E-0001 -2.774802E+0000
  2.856511E+0000  3.276983E-0001
 -5.660396E-0001  2.328542E+0000
 -2.778293E+0000  1.493992E+0000
 -1.166686E+0000 -3.351599E+0000
  1.363018E+0000  2.697463E-0001
  2.518300E+0000  2.455640E+0000
 -3.966954E+0000  1.699816E+0000
 -1.438457E+0000 -3.306219E+0000
  2.917817E+0000 -7.125889E-0002
  5.404854E-0001  2.917261E+0000
 -1.337144E+0000  1.954104E+0000
  3.779650E-0001 -2.678949E+0000
 -1.913774E+0000 -3.935533E+0000
  3.683814E+0000 -3.705304E-0001
  4.604237E-0001  3.624891E+0000
 -3.197859E+0000  1.491693E+0000
  9.640547E-0001 -2.613096E+0000
  1.488171E+0000 -8.663186E-0002
  3.289041E-0001  1.110860E+0000
  2.007560E+0000 -2.128513E+0000
 -1.752042E+0000  4.264900E+0000
  7.631482E-0001 -2.777900E+0000
 -5.738227E-0001 -1.823635E+0000
  8.105598E-0001 -8.150595E-0001
  2.827136E+0000  2.279135E+0000
  1.079567E-0001  3.981660E+0000
 -3.607216E+0000 -9.003371E-0001
  8.318887E-0002 -3.894494E+0000
  1.398710E+0000 -1.163061E+0000
  2.878090E+0000  3.899176E+0000
 -4.109580E+0000  2.587883E-0001
 -4.888769E-0001 -3.813026E+0000
  2.970667E+0000 -2.820914E-0001
  9.682108E-0001  4.752166E+0000
 -6.561188E+0000 -1.357360E+0000
 -1.375480E+0000 -5.185291E+0000
  6.876136E+0000 -1.739315E+0000
 -3.861955E-0001  7.990539E+0000
 -3.615324E+0000  3.479130E+0000
 -2.525221E+0000 -6.250636E+0000
  3.152478E+0000 -1.991999E+0000
  3.588496E+0000  4.186290E+0000
 -5.544149E+0000  2.544766E+0000
 -3.888570E-0002 -5.493359E+0000
  3.913015E+0000 -1.364145E+0000
 -1.597225E-0001  5.978777E+0000
 -2.898399E+0000  2.476938E-0001
 -5.481073E-0001 -2.368664E+0000
  1.779373E+0000  3.633446E+0000
 -5.772895E-0001  2.950035E+0000
 -5.125880E+0000  7.965817E-0001
  9.242980E-0001  1.143480E-0001
 -3.389051E-0001 -2.024531E+0000
  1.231747E-0001 -6.569972E-0001
  7.360624E-0002  2.936862E+0000
  1.146675E-0001 -2.050188E+0000
 -2.366528E+0000 -1.169153E+0000
  2.422492E+0000 -1.531808E+0000
 -5.110545E-0001  1.843493E+0000
 -9.960834E-0001  2.260161E+0000
 -2.333346E-0001 -1.983079E+0000
 -9.779993E-0001  1.235775E+0000
  2.669962E+0000 -3.949647E+0000
 -2.399111E+0000  6.017178E-0002
  7.912411E-0001  1.200808E-0001
 -3.681803E+0000 -2.553328E-0001
  6.895974E-0001 -5.408131E+0000
  3.081282E+0000  2.993263E+0000
 -3.922380E+0000  2.357198E+0000
  4.334976E-0001 -1.182287E+0000
 -1.063957E+0000  2.001518E+0000
  3.135218E+0000 -1.287082E+0000
 -1.851500E+0000  4.417503E+0000
 -5.877913E-0001  2.486502E+0000
 -1.889877E-0001 -1.624297E+0000
  2.205141E+0000 -6.703996E-0001
  1.243811E+0000  1.006418E+0000
 -2.000332E+0000  9.242824E-0001
  2.089290E+0000 -4.298455E-0001
  8.184497E-0001  6.931490E-0001
 -1.899170E+0000  4.139282E-0001
  5.546652E-0001  9.148741E-0001
  9.604131E-0001 -7.034169E-0001
  2.966267E+0000  2.135127E+0000
 -1.558706E+0000  2.196953E+0000
  3.904051E-0001  8.168086E-0001
 -2.974386E-0001 -7.717391E-0001
  6.664069E-0001  1.915350E+0000
  1.048516E+0000 -3.076663E+0000
  1.595818E+0000  2.375767E+0000
 -3.681341E+0000  1.971802E+0000
 -6.649128E-0002 -2.260539E+0000
  5.891348E-0001  2.690153E+0000
 -4.276350E-0001 -3.270279E-0001
 -3.171183E+0000  1.627267E+0000
  5.405631E-0001 -4.375673E+0000
  1.993757E-0001  4.399649E-0001
  1.299696E-0001 -2.493076E-0001
 -3.625934E+0000 -1.804579E+0000
  2.210868E+0000 -2.797588E+0000
  1.927227E+0000  2.697873E-0001
 -1.141217E+0000 -6.926181E-0001
 -2.134940E+0000 -2.902120E+0000
  3.193782E+0000 -2.005545E+0000
 -1.151027E+0000  5.220754E+0000
  3.876327E-0001 -3.154672E+0000
  4.393682E-0001 -7.243978E-0002
  1.915229E+0000  3.130554E+0000
 -3.806177E+0000  2.918238E+0000
 -1.717538E+0000 -2.772024E+0000
  3.698707E+0000 -4.348281E-0001
  1.006120E+0000  1.397661E+0000
 -5.558517E-0001  4.419291E-0001
 -2.602047E+0000 -3.853908E+0000
  9.702553E-0001 -1.209065E+0000
  4.173343E+0000  3.303034E+0000
 -5.870415E+0000  1.528325E+0000
 -3.036345E+0000 -4.717197E+0000
  3.670715E+0000 -3.216821E+0000
  1.519346E+0000  4.900556E+0000
 -1.921140E+0000  1.854559E+0000
 -2.909503E+0000 -2.781710E+0000
  2.212520E+0000 -2.896407E+0000
  2.957812E+0000  2.086866E+0000
 -4.281368E+0000  4.547593E+0000
 -2.873996E+0000 -6.442931E+0000
  2.587857E+0000 -3.575782E+0000
  4.041014E+0000  1.335179E+0000
 -3.942244E+0000  6.540093E+0000
 -3.420001E+0000 -2.668360E+0000
  1.173180E-0001 -3.290243E+0000
  4.236963E+0000  1.803044E+0000
 -2.900496E+0000  3.663731E+0000
 -2.178935E+0000 -3.885558E+0000
  1.194552E+0000 -2.997203E+0000
  3.793121E+0000  3.126258E+0000
 -8.743825E-0001  3.719790E+0000
 -5.871893E+0000 -5.110364E-0001
  1.458614E+0000 -5.629819E+0000
  3.263059E+0000  1.312844E+0000
 -1.011266E+0000  3.019206E+0000
 -1.534692E+0000  3.685849E+0000
 -7.540096E-0001 -1.731522E+0000
 -5.455873E-0001  3.420757E-0001
  3.204908E+0000  2.857650E+0000
 -3.426320E+0000  3.985288E+0000
  1.200251E+0000 -2.595604E+0000
 -1.047777E+0000 -6.972782E-0001
  7.841551E-0001 -6.082169E-0001
  4.619647E-0001  1.493326E+0000
 -2.339420E-0001 -1.228590E+0000
 -1.663088E+0000  1.649209E+0000
  3.519284E+0000 -1.588839E+0000
 -1.784018E+0000  4.605020E+0000
  5.911548E-0001 -4.190989E-0001
 -6.642015E-0001 -5.500285E-0001
  1.075516E+0000 -2.428410E+0000
  1.168890E+0000  1.187857E+0000
 -1.442131E+0000  2.676920E+0000
 -1.444556E+0000 -1.883789E+0000
  2.618877E+0000 -2.464086E+0000
  5.612521E-0001  2.199504E+0000
 -1.761832E+0000 -2.400943E-0001
 -3.176763E-0001 -8.943281E-0001
  3.513411E+0000 -2.125550E-0001
 -4.610353E+0000  4.174954E+0000
  6.548454E-0001 -2.085804E+0000
 -3.937845E-0001  6.204074E-0001
  1.400960E+0000  2.524752E-0001
 -2.547756E+0000  9.568624E-0001
 -8.658970E-0001 -2.210639E+0000
  1.254222E+0000  1.006006E+0000
 -1.329859E+0000  1.142699E+0000
  1.441435E+0000 -1.836380E+0000
  3.592649E-0001  3.681397E-0001
 -6.747406E-0001 -1.072058E+0000
  1.002633E+0000 -8.936517E-0001
 -6.431130E-0001 -3.427771E-0001
 -5.603652E-0001 -9.850075E-0001
 -1.301285E+0000 -2.053062E+0000
  1.378511E+0000 -1.974236E+0000
  2.039108E-0001  1.278177E+0000
  3.750763E-0001  4.764990E-0001
  2.259394E-0001  2.276537E+0000
  6.562072E-0001 -3.141167E-0001
 -6.139687E-0001 -1.693484E+0000
 -1.578701E+0000  8.958398E-0002
  1.131043E+0000  1.082793E+0000
  1.902368E-0003  1.447627E+0000
 -2.975359E-0001  1.763644E+0000
 -1.790660E+0000 -1.336176E+0000
 -1.687673E+0000 -5.745012E+0000
  4.157420E+0000 -2.549443E+0000
  5.373736E-0001  4.314472E+0000
 -3.695861E+0000  7.218044E-0001
 -1.245851E+0000 -6.073442E+0000
  3.883717E+0000  1.024405E+0000
  8.060285E-0001  3.440066E+0000
 -2.643823E+0000 -1.645674E-0001
 -3.518975E+0000 -4.641417E+0000
  4.696390E+0000 -6.645883E-0001
  6.751450E-0001  5.287620E+0000
 -5.472468E+0000 -1.930647E-0001
  3.242496E+0000 -4.592276E+0000
  2.771782E-0001 -3.082576E-0001
  2.594283E+0000  1.936563E+0000
 -3.617985E-0001  1.563135E+0000
 -2.378093E+0000 -2.628084E+0000
  2.859868E+0000 -5.492630E-0001
 -5.145354E-0001  1.178327E+0000
  6.890577E-0003  3.243954E+0000
 -2.370524E+0000 -3.196429E+0000
  3.748388E-0001  1.597427E+0000
  1.023507E+0000 -4.261553E-0001
  6.773791E-0001 -1.116508E+0000
  1.344551E-0001 -1.652300E+0000
  7.705809E-0001  1.430116E+0000
 -1.838872E+0000  2.177329E+0000
 -1.138984E+0000 -3.292742E+0000
  1.397423E-0001 -9.902922E-0001
 -7.323143E-0002  2.367125E+0000
  8.847187E-0001  4.992341E-0001
 -4.751489E-0001 -7.737472E-0001
  2.213556E-0001 -1.838410E+0000
 -1.180906E+0000 -3.202117E+0000
  3.594761E+0000 -3.500988E-0001
 -4.239107E+0000  2.008013E+0000
 -1.590500E+0000 -1.371263E+0000
  3.747742E+0000 -1.769984E+0000
 -2.478354E+0000  5.760327E+0000
  1.195581E+0000 -2.144818E+0000
 -2.131124E+0000 -2.670941E+0000
  3.617952E+0000 -6.038456E-0001
 -1.130111E+0000  5.054872E+0000
 -3.156438E+0000  1.743560E+0000
  1.241185E+0000 -3.836744E+0000
  1.912992E+0000  1.159167E+0000
 -4.965611E-0001  2.830757E+0000
 -1.965245E+0000 -1.115844E+0000
 -1.531931E+0000 -2.267422E+0000
  1.269334E+0000 -1.163760E+0000
  1.472791E+0000  2.235087E+0000
 -3.514337E-0001 -1.955836E+0000
 -1.730199E+0000 -5.639574E-0001
  8.528575E-0001 -9.769431E-0001
  2.419647E+0000 -1.800446E-0001
 -2.344555E+0000  2.093398E+0000
 -7.884321E-0001 -2.304002E+0000
  6.882979E-0001 -1.286579E-0001
  5.845247E-0001  1.437444E+0000
 -4.000370E+0000  4.826013E-0001
  2.307627E+0000 -2.841514E+0000
 -1.670941E+0000  3.184738E+0000
 -6.065946E-0001 -1.314290E+0000
 -2.261950E+0000 -1.802721E+0000
 -9.228909E-0002 -1.475671E+0000
  1.865321E+0000  2.196691E+0000
 -5.488093E-0001  2.652592E+0000
 -1.888045E-0001  3.274519E-0001
  2.378778E-0001 -3.013859E-0001
  1.403957E+0000 -1.115545E+0000
  1.221184E+0000 -8.144193E-0001
  4.377120E-0001 -6.292786E-0001
  3.858288E-0001  1.707990E+0000
 -5.906418E-0001  3.620700E-0001
  1.202058E+0000  5.210735E-0002
 -6.018737E-0001  1.012597E+0000
 -5.143474E-0001 -2.643320E+0000
 -3.893226E-0001  8.252033E-0001
  2.667845E+0000  8.375471E-0001
 -2.130785E+0000  1.848270E+0000
 -2.568952E+0000 -1.751778E+0000
  1.859489E+0000  1.412315E+0000
  6.883322E-0001  9.339531E-0001
 -3.005668E+0000 -9.909683E-0001
  3.689671E+0000 -4.550110E+0000
  1.473516E+0000  2.906115E+0000
  4.768547E-0001  9.874505E-0001
 -2.557807E+0000 -2.103298E+0000
  1.667139E+0000 -5.522127E+0000
  6.706676E-0001  3.440715E+0000
  9.784869E-0001  2.658704E+0000
 -3.790518E+0000  1.128827E+0000
  9.127607E-0001 -1.405771E+0000
  3.010806E+0000  7.032633E-0001
  8.795839E-0001  1.694343E+0000
 -2.566609E+0000 -4.360881E-0001
  1.104712E+0000 -5.879919E+0000
  2.930185E+0000 -1.680672E+0000
 -4.752732E-0002  2.605611E+0000
 -2.167869E+0000 -6.557670E-0001
 -1.179365E+0000 -1.221077E+0000
  2.978598E+0000 -1.379190E+0000
  1.988291E+0000  2.207982E-0001
 -2.701659E+0000 -1.772736E+0000
 -3.150457E-0001 -7.933874E-0001
  1.427496E+0000 -2.275183E+0000
 -2.316183E+0000  5.005303E+0000
 -1.385297E+0000 -8.219316E-0001
  6.067064E-0001 -1.902363E+0000
 -2.311022E+0000  1.382947E+0000
  3.465324E+0000  1.728865E+0000
 -3.063215E+0000  2.472633E+0000
  1.623821E+0000  8.624503E-0002
 -3.998097E-0001 -3.203681E+0000
  4.448379E-0001  5.317051E+0000
  6.025040E-0001 -2.888171E+0000
 -2.831990E+0000  1.025851E-0001
  1.481254E-0001 -2.286649E+0000
  7.469697E-0001  2.994269E-0001
 -1.296707E+0000  5.344799E-0001
 -8.662035E-0001  6.757533E-0001
  5.426247E-0001 -1.948314E+0000
 -7.084177E-0002 -5.835047E-0001
  2.650101E-0001 -1.538282E-0001
  9.884378E-0001  8.556169E-0001
 -3.767038E+0000  2.655585E+0000
  6.705023E-0001 -3.909905E+0000
  1.780805E+0000 -1.401024E+0000
  6.603415E-0001  1.140702E+0000
 -2.931436E+0000 -1.692942E+0000
  1.766461E+0000  1.891657E-0001
  9.486225E-0001  2.510968E+0000
 -1.167502E+0000 -1.080623E+0000
  1.778024E+0000 -4.109512E+0000
  1.091898E+0000  1.852572E+0000
  4.136869E-0001  1.427893E+0000
 -1.132055E+0000  2.190453E+0000
 -4.320052E-0001 -2.029099E+0000
  9.795313E-0001 -1.750569E+0000
 -1.097991E+0000  2.048634E+0000
  6.701239E-0001 -1.967940E+0000
 -8.673093E-0001  3.981629E-0001
  8.248218E-0001 -7.595867E-0001
  2.475216E-0001  2.853605E-0003
 -1.678061E+0000  4.518803E-0001
  1.315289E+0000 -1.586120E+0000
 -1.592934E+0000 -5.533571E-0001
  9.636561E-0001 -1.581956E+0000
 -1.834967E-0001 -3.696828E-0001
 -2.642790E-0001 -3.812306E-0001
  1.928901E+0000 -2.044670E-0002
  1.393929E+0000 -6.351922E-0002
 -2.473336E+0000 -6.351439E-0001
 -1.217642E+0000 -9.717014E-0001
  2.407951E+0000 -5.974387E-0001
  1.715403E+0000  2.125694E+0000
 -1.832883E+0000  1.441999E+0000
  1.223940E+0000 -2.173545E+0000
 -1.999182E+0000  1.321370E+0000
  1.820505E+0000  1.260315E+0000
 -2.112485E+0000 -6.575369E-0001
  1.114855E+0000 -8.169087E-0001
  1.431775E+0000 -7.803068E-0001
 -9.355885E-0001  3.100855E+0000
 -1.358047E+0000  2.474771E-0001
 -3.104038E-0001 -2.979359E+0000
 -2.120820E+0000  1.711464E+0000
  2.274785E+0000  2.787454E-0001
 -1.140035E+0000  1.845209E+0000
 -1.321015E+0000  3.170047E+0000
  4.573027E-0001 -2.262520E-0001
  2.190203E+0000  1.666156E+0000
  1.150653E+0000  3.183398E+0000
 -5.114139E+0000  1.308892E-0001
 -2.265071E-0001 -6.556718E-0001
  2.104041E+0000 -1.071663E+0000
 -1.543118E+0000  3.091132E+0000
 -1.892478E+0000  1.030535E+0000
  2.244136E-0001 -3.667482E+0000
  1.038920E+0000  6.772248E-0001
  2.345454E+0000  1.192780E+0000
 -2.050739E+0000  1.094407E+0000
 -3.372925E+0000 -1.591696E+0000
  3.464337E+0000 -1.615242E+0000
  2.011303E+0000  4.653119E+0000
 -1.790438E+0000  3.585892E+0000
 -3.302993E+0000 -4.439131E+0000
  1.478340E+0000 -1.587550E+0000
  2.980814E+0000  2.998810E+0000
 -1.653654E+0000  2.747447E+0000
 -1.744804E+0000 -2.189863E+0000
  3.233676E+0000 -2.539643E+0000
  2.599346E+0000  1.597500E+0000
  1.006357E+0000  1.941155E+0000
 -3.436369E+0000 -1.145046E+0000
  1.739662E+0000 -1.129252E+0000
  3.633489E+0000  8.111491E-0001
 -1.197153E+0000  2.169937E+0000
 -2.889915E+0000  2.083747E+0000
  9.816580E-0001 -3.243938E+0000
 -2.087681E-0002  2.588953E+0000
  2.714263E+0000  1.036177E+0000
 -2.747262E+0000  8.668084E-0001
 -1.344909E+0000 -2.059506E+0000
  2.114812E+0000 -7.962257E-0001
  2.368879E-0001  1.800176E+0000
 -2.718210E-0001  6.289765E-0001
 -9.388402E-0001 -3.424517E+0000
  7.127401E-0001 -2.391681E+0000
  2.335246E+0000  2.039189E+0000
 -1.989441E+0000  1.495540E+0000
 -1.804020E+0000  1.778741E+0000
  1.871605E+0000 -9.465917E-0001
  9.561678E-0001  2.062076E+0000
 -1.700165E-0001 -4.258300E-0001
 -2.132238E+0000 -1.709377E+0000
  1.925603E+0000 -2.704443E+0000
  1.539644E+0000  5.006913E+0000
 -2.860603E+0000  2.053988E+0000
 -1.588594E+0000 -3.964926E+0000
  1.866215E+0000 -2.244119E-0001
 -1.294293E-0001 -2.778856E-0001
 -5.065569E-0001 -2.378018E+0000
  1.299508E-0001  1.118245E+0000
  8.653249E-0002 -1.027548E+0000
 -2.390285E+0000 -1.597471E+0000
 -1.308311E-0001 -9.463582E-0001
 -1.271468E+0000 -7.454011E-0001
  2.731331E-0001  5.019394E-0001
  1.458778E+0000  1.061987E-0001
 -1.459331E+0000 -2.009946E-0001
  1.758858E+0000  9.533601E-0001
 -1.535067E+0000  1.365351E+0000
  5.038422E-0001  2.452607E+0000
 -1.156261E-0001 -2.897512E+0000
 -1.094138E+0000  1.110741E+0000
  3.226204E+0000  1.142220E+0000
 -3.489179E+0000 -1.244205E+0000
 -6.131554E-0001 -3.520840E+0000
  4.007311E+0000 -2.698424E+0000
 -3.340413E+0000  4.669897E+0000
  1.426041E+0000 -2.026845E+0000
 -3.814636E+0000 -2.712539E+0000
  2.337036E+0000 -1.145391E-0001
  1.820270E+0000  7.900896E-0001
 -2.984955E+0000  3.952733E+0000
 -3.273096E-0001 -9.978258E-0001
 -8.394295E-0001 -5.529825E-0001
  1.239149E+0000 -5.523008E-0001
 -8.503990E-0001  4.348379E+0000
 -6.798323E-0001  2.544508E-0001
  9.320262E-0001 -1.569742E+0000
 -3.763477E-0001  1.373048E+0000
 -2.292119E+0000  9.644719E-0001
 -6.487636E-0001  1.745812E-0001
  2.208261E-0001 -9.911793E-0001
 -4.243972E-0001 -9.083357E-0001
 -7.703392E-0002 -6.894843E-0001
 -4.830905E-0001  5.547187E-0001
 -1.324297E+0000 -5.417838E-0002
 -1.553084E+0000 -4.015659E+0000
  1.284728E+0000  3.788334E-0001
 -5.389740E-0001  3.311688E+0000
 -8.133787E-0001  1.010941E+0000
  1.150678E+0000 -3.944934E-0001
 -1.816272E-0001 -2.613772E-0001
  2.087557E+0000  1.639721E+0000
 -3.252092E+0000 -1.848491E+0000
 -4.119696E-0001 -3.048452E+0000
  6.538257E+0000 -2.842352E+0000
 -3.108550E+0000  5.722126E+0000
 -3.047804E+0000 -3.707582E-0001
  1.644906E-0001 -3.819511E+0000
  3.217621E+0000  1.532932E+0000
 -3.918629E-0001  4.018093E+0000
  3.367781E-0001 -1.560717E+0000
 -6.997151E-0001 -1.253461E-0001
  1.904155E+0000 -2.493756E+0000
  1.359058E+0000  4.077399E+0000
  7.694976E-0001 -1.096093E+0000
 -1.199058E+0000  5.668398E-0001
  1.316018E+0000  9.732225E-0001
  1.149311E-0001 -1.166603E+0000
 -6.373311E-0001  2.935946E+0000
  7.329528E-0001  1.413809E+0000
 -2.976450E+0000  1.307776E+0000
  7.902595E-0001 -1.903969E+0000
 -6.839463E-0001  1.795462E+0000
  3.083905E+0000 -1.376263E+0000
 -1.053845E+0000  1.824723E+0000
  5.775820E-0001 -2.492088E+0000
 -2.572272E+0000 -3.137119E+0000
  4.638098E+0000  1.486808E+0000
  9.289197E-0001  5.127668E+0000
 -5.233571E+0000 -2.756102E-0001
  1.570423E+0000 -5.857628E+0000
  2.906528E+0000  8.683089E-0001
  1.126526E+0000  4.344092E+0000
 -4.099158E+0000 -2.881464E+0000
  2.870161E-0001 -2.770884E+0000
  4.725766E+0000  4.114755E-0001
  7.284346E-0001  4.946201E+0000
 -3.711900E+0000 -7.113182E-0001
 -1.478511E+0000 -3.985330E+0000
  3.828051E+0000 -3.639687E-0001
  1.912741E+0000  3.644295E+0000
 -2.842883E+0000  3.579935E+0000
 -1.294428E+0000 -2.921750E+0000
  3.097505E+0000 -5.241581E-0001
  3.349018E+0000  4.187008E+0000
 -3.203141E+0000  2.486919E+0000
 -1.018856E+0000 -5.540425E+0000
  4.341075E+0000  2.189472E+0000
 -1.285710E+0000  5.087631E+0000
 -1.577878E+0000 -1.220209E+0000
  4.318201E-0001 -5.270437E+0000
  3.925159E+0000  8.956729E-0001
  1.341074E-0001  3.204756E+0000
 -3.449141E+0000 -1.321193E+0000
  3.572493E+0000 -1.587509E+0000
 -5.332250E-0001  6.082498E+0000
  3.524858E-0002  2.302007E+0000
 -2.504984E+0000 -6.546775E-0001
  2.020468E+0000 -3.979098E+0000
  1.966637E+0000  3.128101E+0000
 -5.384003E-0001  2.103286E+0000
 -7.696670E-0001 -9.514443E-0001
 -1.163675E+0000  4.526280E-0001
  3.001891E+0000 -2.191781E+0000
 -5.761588E-0001  3.086368E+0000
 -2.170962E+0000 -1.417588E+0000
 -1.798314E+0000 -1.911563E-0001
  3.010896E+0000  2.862587E-0001
  2.575486E+0000  2.368322E+0000
 -2.410543E+0000  2.633916E+0000
 -1.326816E+0000 -2.534484E+0000
  4.478974E+0000  5.957726E-0001
 -6.752997E-0001  2.560670E+0000
 -1.413266E+0000  1.763391E-0001
  1.107046E+0000 -4.870437E+0000
  7.680549E-0001  2.092997E+0000
  1.212757E+0000  1.786195E+0000
 -1.030993E+0000  8.205138E-0001
  3.480006E-0002  4.913659E-0001
 -1.818969E-0001 -3.116944E-0001
 -2.225699E-0001 -1.061389E+0000
 -1.306176E+0000  6.733772E-0001
  1.145493E+0000 -1.410431E+0000
  2.594532E-0001  1.909044E+0000
  5.729090E-0001  4.024857E+0000
 -1.360819E+0000 -1.454529E+0000
 -1.928787E+0000 -1.347853E+0000
  2.223047E+0000  1.092880E+0000
  5.659536E-0001  3.487281E+0000
 -2.072824E+0000 -2.531313E+0000
  2.388320E+0000 -2.561397E+0000
  1.976052E+0000  2.805015E+0000
 -1.634545E+0000  9.432348E-0001
 -2.405179E-0001  1.122986E+0000
 -5.597907E-0001 -7.481098E-0001
  3.180125E-0001  2.174789E+0000
 -1.401078E+0000  1.018486E+0000
  6.903798E-0001 -2.097923E-0001
  3.431389E+0000 -7.739605E-0001
 -3.135210E-0001  1.917631E+0000
  4.733520E-0001 -7.143576E-0001
  1.303995E+0000 -2.323794E-0001
  6.070766E-0001  4.799861E-0001
  1.164486E+0000  2.516773E-0001
  1.155593E+0000 -3.035581E+0000
 -5.075451E-0001 -8.791818E-0001
  7.701803E-0001  2.977798E+0000
 -1.231772E+0000 -8.670301E-0001
 -9.119988E-0001 -2.394214E+0000
  2.930175E+0000 -2.015710E+0000
 -1.647808E+0000  3.224600E+0000
 -2.215624E+0000 -2.053192E+0000
  1.444077E+0000 -5.370143E+0000
  2.833166E+0000  1.381150E+0000
 -3.511358E+0000  2.588820E+0000
 -2.246329E+0000 -2.666072E+0000
  1.858890E+0000 -6.504501E-0001
  1.680373E+0000  3.691636E+0000
 -2.938352E+0000  6.035898E-0001
  2.307759E+0000 -6.166433E+0000
  8.206998E-0001  4.923739E-0001
  2.472747E+0000  9.142025E-0001
 -2.003337E+0000  1.348775E+0000
  2.405891E-0002 -2.450492E+0000
 -4.184076E-0002  6.547462E-0001
 -1.658847E-0001  2.619737E-0001
 -9.097577E-0001 -3.369465E+0000
  7.613350E-0002 -1.739793E+0000
  7.731424E-0001 -6.109359E-0001
  2.343219E+0000  5.126844E-0001
 -2.523994E+0000  1.821960E+0000
 -7.110874E-0001 -2.501543E+0000
 -6.548507E-0001 -1.883636E+0000
  3.563845E+0000  1.779360E+0000
 -3.229176E+0000  5.064700E+0000
 -2.144706E-0001  4.986536E-0001
 -9.951154E-0001 -2.387344E+0000
 -9.836207E-0002  1.936545E+0000
  2.361938E+0000  8.988154E-0001
 -2.684845E+0000  1.906282E+0000
 -1.337248E+0000 -1.628320E+0000
  2.444648E+0000 -2.655820E+0000
  8.057462E-0001  2.568769E+0000
 -1.606205E+0000  2.590503E+0000
 -4.113865E-0001 -4.458029E+0000
  1.352541E+0000 -5.448990E-0001
  2.574617E+0000  3.131915E+0000
 -4.706499E+0000  8.010660E-0001
 -1.358773E+0000 -3.489098E+0000
  3.220717E+0000  1.568952E-0001
 -1.341430E+0000  3.322575E-0001
 -1.946596E-0001 -4.946050E-0001
 -1.196217E+0000  3.960614E-0001
  1.441828E+0000 -4.659249E-0001
 -9.518767E-0001 -1.316937E-0001
  2.199020E-0002  6.195888E-0001
  4.611103E-0002  1.119039E+0000
  1.194126E+0000 -5.154839E-0001
 -1.236244E+0000  4.129349E+0000
 -3.517119E+0000 -2.302124E+0000
  2.083442E+0000 -6.305567E-0001
  4.227109E-0001 -5.224686E-0001
 -2.209657E+0000  8.454476E-0001
  2.539095E-0001  4.584764E-0003
 -3.014835E+0000  2.585469E-0001
  1.434443E+0000  2.762340E-0002
  6.419016E-0001  1.131336E+0000
 -2.253717E+0000  1.196784E-0001
 -1.210008E+0000 -9.047116E-0001
  9.687133E-0001  1.956026E-0001
  8.281387E-0001  1.319486E+0000
 -5.131791E-0001  1.678072E+0000
  5.623948E-0001  8.030784E-0001
  2.646378E-0001  3.347723E-0001
 -6.602148E-0001 -3.052588E-0001
 -8.846236E-0001 -2.406553E+0000
  3.194156E+0000 -1.613808E+0000
 -2.236938E+0000  1.983644E+0000
 -2.261583E-0001 -1.759065E+0000
  8.121046E-0001  2.147424E+0000
 -2.373774E+0000  2.867625E+0000
 -1.807609E-0002 -2.706638E+0000
  1.896729E+0000  2.168500E+0000
  5.403402E-0001  2.089970E+0000
 -2.885196E+0000  5.420758E-0001
  1.998376E+0000 -2.281582E+0000
 -1.777200E+0000 -9.407980E-0001
  8.481176E-0001 -1.132141E+0000
 -1.826676E+0000  2.866485E+0000
 -1.197036E+0000 -5.554191E-0001
  5.698378E-0001 -2.077957E+0000
  3.334221E-0001  1.044564E+0000
  4.053362E-0001  2.845877E+0000
 -1.848377E+0000  2.364035E-0001
  1.880322E+0000 -4.092176E+0000
 -4.298566E-0001  4.304183E-0001
  1.586767E+0000  2.896058E+0000
 -7.127015E-0001  3.000544E+0000
 -3.933467E-0001 -1.806902E+0000
  7.825572E-0001  1.707556E+0000
 -1.284494E+0000  1.742413E+0000
  1.605822E+0000 -2.392768E+0000
 -1.348042E+0000 -5.315899E+0000
  2.827628E+0000 -1.707261E-0001
  9.202255E-0001  7.071479E-0001
 -3.058480E+0000 -1.604586E+0000
 -1.653344E+0000 -5.193784E-0001
  6.176829E-0001 -2.425586E+0000
  3.646184E+0000  1.880314E+0000
 -4.349494E+0000  3.951385E+0000
 -1.319481E+0000 -7.014212E+0000
  1.730178E+0000  1.706471E+0000
  2.076860E+0000  4.078586E-0001
 -2.874897E-0001 -9.979622E-0001
  1.789292E-0001 -2.169124E+0000
  2.341422E-0001 -3.114575E+0000
  2.922400E+0000 -2.204706E-0001
 -8.516368E-0001  4.308240E+0000
 -2.541842E+0000 -2.159054E+0000
 -1.651586E+0000 -2.015046E+0000
  4.410503E+0000  1.425958E+0000
 -7.739358E-0001  3.981599E+0000
 -9.504380E-0001  1.520232E+0000
 -1.987655E+0000 -2.125205E+0000
 -1.832246E-0001 -1.719606E+0000
  1.719772E+0000  3.364522E-0003
 -3.305179E+0000  1.725116E+0000
  1.144341E+0000  2.199176E-0002
 -2.446861E-0001 -1.660610E+0000
 -1.118442E+0000  3.606219E+0000
  1.931896E-0001 -1.487203E+0000
 -1.299170E+0000 -1.829336E+0000
  2.405835E+0000 -2.372119E+0000
 -3.374647E-0001  2.489241E+0000
 -2.850207E+0000  1.060121E+0000
 -2.552382E-0001 -1.797808E+0000
  6.261974E-0001 -1.773845E+0000
 -2.959259E-0001  2.517718E+0000
  5.700432E-0001  4.370810E-0002
 -3.286117E+0000 -2.023730E+0000
 -4.222679E-0001  1.220107E+0000
  1.476957E+0000  1.964375E-0001
  6.272381E-0001 -2.570274E-0001
 -2.870828E+0000  1.735662E+0000
  1.626172E+0000  3.296453E-0001
 -5.125870E+0000 -6.056374E-0001
  7.720890E-0001  1.668809E+0000
  6.167511E-0001  1.469471E+0000
 -6.975618E-0001 -1.636235E+0000
 -1.597564E+0000 -3.063243E+0000
  6.235425E-0001 -2.633371E+0000
  1.991675E+0000  3.249185E+0000
 -1.632850E+0000  2.378302E+0000
 -4.354317E+0000 -1.540553E+0000
  2.919172E+0000 -3.292984E+0000
  1.226875E+0000  2.774066E+0000
 -1.959491E+0000  7.361664E-0001
 -2.250546E+0000 -3.530012E+0000
  3.739290E+0000 -6.533037E-0001
  8.801262E-0001  4.018312E+0000
 -3.500986E+0000  7.593578E-0001
 -7.578133E-0001 -5.579050E+0000
  2.992980E+0000 -2.146856E+0000
  1.020782E+0000  3.553795E+0000
 -5.234092E+0000  1.038139E+0000
 -8.865171E-0001 -4.183198E+0000
  2.981099E+0000 -1.324320E+0000
 -8.910275E-0002  3.848197E+0000
 -1.568262E+0000  8.530945E-0001
 -9.982812E-0001 -4.372135E+0000
  4.635657E+0000 -5.820336E-0001
 -3.007953E+0000  3.441193E+0000
  1.398393E+0000 -3.840174E+0000
  2.691654E-0001 -3.868928E+0000
  2.439568E+0000  3.623393E+0000
  5.128502E-0001  4.600459E+0000
 -3.658569E+0000 -1.318390E+0000
  1.626711E+0000 -2.707960E+0000
  2.115079E+0000  2.332634E+0000
 -1.480382E+0000 -4.567075E-0001
 -3.195972E+0000 -2.037456E-0001
  3.315644E+0000 -3.348526E+0000
 -1.142383E+0000  3.272786E+0000
 -1.654504E+0000  1.896586E+0000
 -2.771147E-0001 -3.801983E+0000
 -1.192783E+0000 -1.288889E+0000
  3.681802E+0000  2.394144E+0000
 -2.805772E+0000  1.997973E+0000
 -2.471223E+0000 -1.090846E+0000
  3.410937E+0000 -4.292262E+0000
  3.824469E+0000 -9.274363E-0001
 -1.098911E+0000  3.562392E+0000
 -2.858249E+0000 -2.434246E+0000
  9.927504E-0001 -4.773472E+0000
  2.746474E+0000  1.457679E+0000
  5.938127E-0001  2.978355E+0000
 -3.006194E+0000  9.852937E-0001
 -2.472048E-0001 -1.773357E+0000
  3.903157E+0000 -1.917298E-0001
 -1.234012E+0000  1.632445E-0001
 -9.680666E-0001  3.504451E-0001
  8.330903E-0001 -1.506084E+0000
  1.682127E+0000  3.765419E-0001
 -1.318898E+0000  3.557211E+0000
  2.632538E-0001 -2.876253E+0000
 -2.404885E+0000  2.157265E+0000
  3.386251E+0000  6.519014E-0001
 -4.573393E-0001  1.211719E+0000
 -2.247981E+0000 -3.341231E-0002
  1.969866E+0000 -2.534479E+0000
  7.330954E-0001  3.309434E+0000
 -7.622010E-0001  2.882869E+0000
  1.243648E+0000 -2.048350E+0000
  6.197574E-0001 -1.623934E+0000
  1.507404E+0000 -1.766592E-0001
  2.169000E-0001 -1.878178E+0000
 -3.082189E-0001  1.654583E+0000
  1.159849E+0000 -2.246831E+0000
  1.474530E-0001 -1.194886E+0000
  3.657536E+0000  8.637261E-0001
  7.871528E-0002  1.698405E+0000
 -3.964658E+0000 -1.149738E+0000
  2.712163E+0000 -2.076453E+0000
 -9.156460E-0001  8.147159E-0001
 -6.397166E-0001 -1.738136E+0000
 -7.087501E-0003 -5.099433E+0000
  7.402426E-0001  2.716576E+0000
 -5.809694E-0001  2.143671E+0000
  9.948569E-0001 -1.138325E+0000
 -3.543435E+0000 -1.449941E+0000
  2.535042E+0000 -1.082137E+0000
 -2.685544E+0000  4.852376E+0000
  8.265094E-0001 -1.797432E+0000
 -1.074139E+0000 -2.048923E+0000
  1.604596E+0000 -8.858498E-0001
 -3.248209E+0000  2.751414E+0000
 -2.904954E-0001 -4.502401E-0001
 -5.849275E-0001 -2.714685E+0000
  1.178407E+0000 -1.195444E+0000
  1.138737E-0002  3.783908E+0000
 -2.972872E+0000  1.319889E+0000
  1.018369E+0000 -4.116627E+0000
 -1.023599E+0000  6.560280E-0001
  3.549238E+0000  7.734052E-0001
 -1.242639E-0001 -1.393336E+0000
 -1.618044E+0000  2.938488E-0001
  1.300940E+0000 -7.212972E-0001
  1.381224E+0000  1.413848E+0000
 -6.175591E-0001  1.812398E+0000
 -1.377472E+0000  7.466807E-0001
 -7.666982E-0001 -1.429347E-0001
  4.984810E-0001 -2.175742E+0000
  2.217918E+0000  3.024415E+0000
 -3.203723E+0000  3.094144E+0000
 -3.453487E+0000 -2.842067E+0000
  4.579732E+0000 -3.371401E+0000
  3.010088E+0000  4.068625E+0000
 -9.044337E-0001  1.563805E+0000
 -1.564456E+0000 -1.241220E+0000
  1.117654E+0000 -8.007022E-0001
  4.093702E+0000 -7.857908E-0001
 -1.264833E+0000  2.827124E+0000
 -1.664551E+0000 -1.755363E+0000
 -1.281405E+0000 -2.543836E+0000
  5.470171E-0001 -3.381145E+0000
  2.501683E+0000 -3.374699E+0000
 -2.271967E-0001  1.113973E+0000
 -4.083053E-0001  1.857562E+0000
 -1.601741E+0000 -2.664235E+0000
 -1.508095E-0001  9.340972E-0001
  4.242547E+0000 -1.553128E+0000
 -2.751528E+0000  5.520958E+0000
  7.794014E-0001 -7.240799E-0001
 -2.892053E+0000 -3.177135E+0000
  9.581503E-0001 -1.157583E+0000
  2.482986E+0000  6.985667E-0001
 -2.004359E+0000  2.852526E+0000
 -5.881241E-0001  4.391136E-0001
 -1.027049E-0001 -5.736394E-0001
  2.225965E+0000  1.005535E+0000
  1.547537E+0000  1.070204E+0000
 -3.344383E+0000 -1.050588E-0001
 -8.060943E-0001 -1.825247E+0000
  2.324742E+0000 -9.056065E-0001
  2.183711E+0000  3.969149E+0000
 -3.579774E+0000  1.742826E+0000
 -5.922171E-0001 -4.844758E+0000
  3.429511E+0000 -1.324393E+0000
  2.010787E+0000  3.586113E+0000
 -2.372276E+0000  1.760129E+0000
 -1.344411E+0000 -2.005481E+0000
  1.445776E+0000 -2.567174E+0000
  2.944107E+0000  4.022690E+0000
 -4.075929E+0000  5.818401E-0001
 -1.669879E+0000 -5.527073E+0000
  2.220619E+0000  4.021547E-0002
  1.491394E+0000  3.524361E+0000
 -2.142805E+0000  2.235771E+0000
  2.113565E+0000 -5.353838E+0000
 -4.128353E-0001  1.079692E+0000
  2.014347E+0000  7.275574E-0001
 -1.916088E+0000 -4.347020E-0001
 -1.719704E+0000 -3.436095E-0001
  1.620478E+0000  3.302584E-0001
 -3.180404E-0001  1.591767E+0000
  6.949337E-0001 -2.886303E+0000
 -4.396716E+0000  1.784285E+0000
  3.682436E+0000 -4.500869E+0000
  1.493017E-0001  1.959441E+0000
 -4.323782E-0002  1.556023E-0001
 -9.237410E-0001 -1.309057E+0000
  1.118042E+0000 -6.256463E-0001
  1.886087E+0000  3.207389E+0000
 -7.955153E-0001 -1.011065E+0000
 -1.951529E+0000 -4.662702E+0000
  2.662112E+0000 -2.956672E-0001
 -1.696120E+0000  8.480395E+0000
  7.952387E-0001 -3.194265E+0000
 -4.977766E+0000  2.088038E+0000
  7.658403E-0001 -7.874812E-0001
 -1.626629E+0000  1.465816E+0000
  6.743856E-0001 -1.567194E+0000
 -1.986678E-0003 -9.037282E-0001
  2.033620E+0000  1.336438E-0001
 -8.177937E-0001 -2.504081E-0002
  4.206709E-0001 -4.437222E+0000
  6.262395E-0002 -2.323264E+0000
  4.156234E-0001  3.192566E+0000
 -5.664136E-0001 -3.309164E-0002
 -1.046331E+0000 -2.704053E+0000
  5.220779E+0000  1.105672E+0000
 -2.227703E-0001  4.756599E+0000
 -2.869541E+0000  2.853560E-0001
 -3.676367E-0001 -3.296050E+0000
  3.187368E+0000 -1.123234E+0000
  1.336516E+0000  3.111243E+0000
 -1.655137E+0000 -3.114076E-0001
 -1.244796E+0000 -4.006885E+0000
  6.595589E+0000 -1.526980E+0000
 -3.131650E+0000  3.783331E+0000
  1.093495E-0001 -1.726927E-0001
 -2.067180E+0000 -3.117927E+0000
  4.019590E+0000 -1.236828E+0000
  2.325692E-0001  1.386213E+0000
 -1.049558E+0000 -4.212092E-0001
  1.617711E+0000  1.073311E-0001
 -8.621800E-0001  2.553000E-0001
 -1.039071E+0000 -2.374264E+0000
  1.142920E+0000  2.275382E-0001
  1.045273E+0000 -7.516214E-0002
 -3.534816E+0000  7.219961E-0001
  5.437152E-0001  1.424500E+0000
 -1.138849E+0000 -7.366070E-0001
 -4.817065E-0001  6.938399E-0001
  2.291390E+0000 -7.089406E-0002
  1.592922E-0001  1.683662E+0000
 -1.255454E+0000 -9.761840E-0001
 -1.339493E+0000 -2.062639E+0000
  2.068524E+0000 -5.333660E-0001
 -2.314163E-0002 -6.898398E-0002
  1.036774E+0000  1.214908E+0000
 -7.559817E-0001 -2.378010E+0000
 -3.758654E-0001 -2.237661E+0000
  1.361018E+0000  8.405087E-0002
  7.575803E-0001  2.984014E-0001
 -1.337989E+0000  5.611706E-0001
  2.426532E-0001  1.283201E+0000
  4.837926E-0001 -2.308713E+0000
  5.364734E-0001  2.415679E+0000
 -1.681677E+0000 -7.398676E-0001
  9.395862E-0001 -1.440611E+0000
  1.906177E+0000  1.746972E-0001
  9.727990E-0001  4.123880E+0000
 -1.014977E+0000 -1.334014E+0000
 -2.441905E+0000 -2.823137E+0000
  2.317640E+0000 -2.759384E-0001
  2.091215E+0000  3.424587E+0000
  7.942267E-0002  1.760570E+0000
 -2.591491E+0000 -2.305395E-0001
  5.673703E-0001 -7.719050E-0001
  1.991106E+0000  3.225365E+0000
 -2.435532E+0000  6.320309E+0000
 -1.724045E+0000 -1.647250E+0000
  9.898876E-0001 -2.623199E+0000
  2.594485E+0000  3.318732E+0000
 -3.376041E+0000  9.442849E-0001
 -8.007238E-0001 -1.622998E+0000
 -3.857824E-0001 -2.171846E+0000
  1.510510E+0000  1.165924E+0000
  3.158350E-0001  2.941654E+0000
 -2.733664E+0000 -5.743791E-0001
  1.657397E+0000 -2.857588E+0000
  2.859757E+0000  1.049837E+0000
 -8.246727E-0001  3.490915E+0000
 -3.134256E+0000 -2.629573E+0000
 -1.463700E+0000 -2.843120E+0000
  7.186283E+0000 -2.453127E+0000
 -2.458850E+0000  2.091520E+0000
 -3.019556E+0000  5.509801E-0001
 -1.443143E+0000 -2.076570E+0000
  7.190549E-0001  1.720268E+0000
 -8.811566E-0001  4.313740E+0000
 -1.832957E+0000 -1.820422E+0000
 -3.534737E-0001 -2.748026E+0000
  4.116870E+0000  1.343885E+0000
 -1.669873E+0000  2.925015E+0000
 -2.486384E+0000 -1.285782E+0000
 -2.867332E-0001 -2.739447E+0000
  5.365723E-0001  5.054074E-0001
  1.232711E+0000  4.985306E+0000
  2.300817E-0001 -1.109685E+0000
 -1.936942E+0000 -6.216717E-0001
  2.946477E+0000 -1.237620E+0000
  1.843842E+0000  2.296521E+0000
 -2.400367E+0000 -1.670940E+0000
  4.160596E-0001 -2.071529E+0000
  1.205734E+0000  9.836692E-0001
 -2.851354E+0000  1.842501E+0000
  2.019398E+0000  1.166640E+0000
 -4.493818E-0001 -1.988572E+0000
  5.153229E-0001  1.422615E+0000
  1.935943E+0000 -2.049133E+0000
 -1.825224E+0000  5.529456E-0001
  2.191897E+0000  3.129628E-0001
 -1.691644E+0000  6.668055E-0001
  7.996582E-0001 -9.963668E-0001
 -1.735057E+0000 -6.543456E-0001
  9.929932E-0001 -7.990696E-0001
 -3.987622E-0001 -3.544584E-0002
 -7.583423E-0001 -4.912182E-0001
 -3.543341E-0001 -1.415239E+0000
  1.124344E+0000 -3.942021E+0000
  4.694421E-0001  1.123778E-0002
 -2.075293E+0000  1.964727E+0000
 -4.113998E-0001  6.716973E-0001
  1.176415E+0000 -6.388794E-0002
  3.715291E+0000  5.783154E-0001
 -1.732188E+0000  3.184706E+0000
 -1.590667E+0000 -1.505321E+0000
  6.865071E-0001 -2.059310E+0000
  3.657762E+0000  4.455488E+0000
 -1.894775E-0001  2.241892E+0000
 -3.961771E+0000 -5.623581E-0001
  2.592196E+0000 -2.210380E+0000
  1.366293E+0000  8.697772E-0001
  1.243336E+0000  1.955918E+0000
 -2.561676E+0000  2.829312E+0000
 -1.856715E+0000 -2.289860E+0000
  3.889199E+0000 -3.636899E+0000
  7.070766E-0001  1.797645E+0000
 -1.544911E+0000  1.718177E+0000
 -2.431405E+0000 -1.398147E+0000
  1.892177E+0000 -6.238637E-0001
 -3.425596E-0001  2.230585E+0000
 -1.705462E+0000  2.032801E+0000
 -1.130766E+0000  9.518024E-0001
  4.370681E+0000 -2.173854E+0000
  8.402500E-0001  3.288298E+0000
 -1.854308E+0000  5.088026E+0000
 -2.417610E+0000 -6.044262E+0000
  2.218895E+0000 -4.212895E+0000
  3.118741E+0000  5.053400E+0000
 -3.212717E+0000  2.750349E+0000
 -4.740712E+0000 -2.161500E+0000
  3.065646E+0000 -2.597583E+0000
  2.157315E+0000  3.437509E+0000
 -1.965014E+0000  2.984386E+0000
 -1.981294E+0000 -3.216049E+0000
  2.764861E+0000 -4.392785E-0001
  3.098557E+0000  3.588517E+0000
 -4.485161E+0000  2.340630E+0000
 -2.504437E+0000 -3.849187E+0000
  4.107196E+0000 -3.054957E-0001
 -8.677589E-0001  5.587603E-0001
 -9.633494E-0001  5.081660E-0001
 -6.898886E-0002 -3.474155E+0000
 -1.173476E+0000  4.140226E+0000
  2.097137E+0000 -2.122317E+0000
 -2.360842E+0000  2.581099E+0000
  8.668348E-0001 -1.803842E+0000
 -3.240365E+0000 -2.690658E+0000
  2.688766E+0000 -3.488817E-0001
 -3.882470E-0001 -1.120745E+0000
  1.290718E+0000 -3.244252E-0002
  4.466260E-0001 -6.783871E-0001
  1.551647E+0000  9.885972E-0001
 -1.923800E+0000 -7.887334E-0001
  6.210298E-0001 -2.014535E+0000
  6.564380E-0001 -1.271302E+0000
  4.243212E+0000  1.522729E-0001
 -4.080318E+0000  2.087595E-0001
  4.645151E-0001 -2.276546E+0000
 -2.542399E-0001 -7.773210E-0002
 -2.837269E-0001 -2.478068E+0000
  1.522151E+0000 -1.761233E+0000
  1.638563E+0000  3.452613E+0000
 -4.929067E+0000  3.689614E-0001
  3.129302E+0000 -4.311496E+0000
 -3.164109E-0001  2.279757E+0000
  1.162169E+0000  2.892537E+0000
 -1.773042E+0000 -2.643646E+0000
  2.553769E+0000 -2.607341E+0000
  1.912713E+0000  3.198585E+0000
 -3.615442E+0000  6.317596E-0001
 -1.380667E+0000 -3.715404E+0000
  3.047519E+0000 -2.306621E+0000
  1.108760E+0000  5.116477E-0001
 -2.013114E+0000  8.939785E-0001
  1.340768E+0000 -2.664729E+0000
  1.536561E-0001  2.165316E+0000
 -3.268141E-0001  1.729594E+0000
 -1.863872E+0000 -4.405027E-0001
 -1.459565E+0000  1.184394E-0001
  3.854992E+0000 -6.412812E-0001
  8.285298E-0001  3.152419E+0000
 -1.891105E+0000  4.136849E+0000
 -3.339682E+0000 -6.168657E-0001
  3.068154E+0000 -2.765831E+0000
  2.344335E+0000  4.446724E-0001
 -3.464634E-0001  3.233968E+0000
 -9.763956E-0003 -3.010392E-0001
 -2.829188E-0001 -1.881138E+0000
  2.234767E+0000  1.296043E-0001
  8.316625E-0001  2.825414E+0000
 -1.678494E+0000  4.791232E+0000
 -1.722152E+0000 -8.445403E-0001
 -9.378276E-0002  5.941528E-0001
  1.463259E+0000  1.179672E+0000
 -7.562117E-0001  2.855342E+0000
 -2.528919E+0000  1.458631E+0000
 -3.125253E-0001  5.187929E-0001
  1.189610E+0000  2.000323E-0001
 -8.868185E-0002  1.549141E+0000
 -1.217694E+0000 -2.243657E+0000
 -3.085290E+0000 -6.178634E-0001
  4.560932E+0000 -4.918744E-0001
 -2.297952E+0000  1.522453E+0000
  2.435297E-0001  1.496646E-0001
 -2.062625E-0001 -4.624617E+0000
 -2.333323E+0000 -1.913425E+0000
  1.020366E+0000  1.984299E+0000
 -1.399863E+0000 -1.885693E+0000
  9.968498E-0001  2.285412E+0000
 -1.232346E+0000  5.046469E-0001
 -3.394187E+0000 -2.039187E+0000
  1.588670E+0000 -6.625567E+0000
  7.852170E-0001  5.533501E+0000
  5.863869E-0001  1.355498E+0000
 -3.917640E+0000 -1.216312E+0000
  2.434707E+0000 -3.609802E+0000
  2.578819E+0000  3.665822E-0001
  8.020028E-0002  3.320335E+0000
 -2.716995E+0000  7.412767E-0001
  1.747777E-0001 -1.257021E+0000
  1.575291E+0000  1.667274E+0000
 -4.540309E-0001  1.090789E+0000
 -1.733786E+0000  8.153425E-0001
 -5.193470E-0001  8.810684E-0001
  8.778866E-0001 -1.533175E-0001
  1.546674E+0000 -3.520182E-0001
  1.756446E+0000 -6.455910E-0001
 -6.197761E-0001  1.927473E+0000
 -9.955035E-0001 -2.352475E+0000
 -1.114443E+0000 -1.397446E-0001
  6.719399E-0001  1.878682E+0000
 -8.056993E-0001  4.035188E+0000
  1.684314E-0001 -3.592925E+0000
  4.606532E-0001  7.339048E-0001
 -1.118696E+0000  2.502264E+0000
  7.882198E-0001  2.269927E+0000
 -2.192054E-0001 -1.033446E+0000
 -1.637851E+0000  1.389114E+0000
  8.279460E-0001  4.196348E-0001
  1.471939E+0000 -1.355768E+0000
 -4.827697E-0001  3.547480E+0000
  2.096123E+0000  1.127891E+0000
 -3.365916E+0000 -5.181835E-0001
  2.632619E+0000 -1.924015E+0000
  1.975988E+0000  1.239239E+0000
  1.197626E+0000  3.277199E+0000
 -3.965635E+0000  2.270028E+0000
 -1.257272E+0000 -3.053372E+0000
  9.419703E-0001  7.575314E-0001
  1.267322E+0000 -1.223735E+0000
 -2.144397E+0000  3.678438E+0000
  9.443537E-0001 -4.886528E+0000
 -1.633613E+0000  1.881654E+0000
  2.296838E+0000 -2.672538E+0000
 -2.033228E+0000 -1.297615E+0000
  8.066998E-0001  8.745070E-0001
  1.830389E+0000  1.391137E+0000
 -2.850237E+0000  1.009367E-0001
  1.228808E+0000 -1.474476E+0000
 -4.144766E-0001 -5.172912E-0001
  3.105967E+0000  1.373448E+0000
 -5.836538E-0002  3.615010E+0000
 -1.524291E+0000  1.560155E+0000
 -3.917109E+0000 -2.255831E+0000
  2.745674E+0000 -2.202483E+0000
  2.934284E+0000  1.832007E+0000
 -2.697177E+0000  3.080394E+0000
 -1.021996E+0000  3.436247E-0002
  1.099305E+0000  1.703213E-0001
  1.785239E+0000 -5.916633E-0001
 -2.489547E+0000  3.811212E-0001
  2.646135E+0000 -1.889397E+0000
 -8.949410E-0001  2.653541E+0000
  3.492917E-0001  1.138292E+0000
 -4.368463E-0001 -7.752085E-0001
  2.476133E+0000 -1.820068E+0000
  1.511545E-0001  1.182397E+0000
 -1.496566E+0000  1.751822E+0000
 -3.142057E-0001 -1.530886E+0000
 -2.106290E-0001  9.746945E-0001
 -3.012842E-0001 -1.249574E+0000
 -9.432395E-0001  1.340186E+0000
 -1.365439E-0001  1.487640E+0000
 -1.171053E+0000  1.959448E+0000
  1.150010E+0000 -5.509856E-0001
 -9.346802E-0001 -2.314967E-0001
  1.607928E+0000 -2.515789E+0000
  8.206254E-0001 -1.843396E-0001
  1.793116E-0001  2.767960E+0000
  6.533833E-0002 -1.123975E+0000
 -8.960218E-0001 -3.926168E+0000
  3.520324E-0001  1.065237E+0000
  1.665912E+0000  1.905757E+0000
 -4.129898E+0000  3.200732E+0000
 -1.895524E+0000 -1.778492E+0000
  1.090549E+0000 -1.787222E-0001
  2.484443E+0000  3.771963E+0000
 -2.342966E+0000  5.574306E+0000
 -4.355633E+0000 -1.810968E+0000
  8.930665E-0001 -3.543479E+0000
  6.067785E-0001  1.953898E+0000
  5.860710E-0001  2.558853E+0000
 -3.072892E+0000 -3.356125E-0003
  3.882643E-0001 -5.316927E+0000
  4.845489E+0000 -8.236484E-0001
 -2.101771E+0000  3.906647E+0000
  4.894508E-0001 -1.772864E+0000
 -1.161030E+0000 -3.419535E+0000
  4.356971E+0000  1.870201E+0000
  1.833942E+0000  5.376683E+0000
 -3.822528E+0000  8.272558E-0001
 -1.913464E-0001 -6.783138E+0000
  4.045723E+0000 -1.476956E+0000
  1.791807E+0000  3.000689E+0000
 -4.564547E+0000  1.964209E-0001
  2.930680E+0000 -2.882229E+0000
  8.250588E-0001 -4.416008E-0001
 -4.182840E+0000  1.369705E+0000
  5.067068E-0001  1.972597E-0001
 -1.549897E+0000  1.581705E+0000
  1.903472E+0000  2.023385E+0000
 -2.115576E+0000 -1.911161E-0001
  2.854115E-0001 -3.575116E+0000
  1.077527E-0001  1.286612E+0000
  2.193034E+0000 -9.212426E-0001
  1.694443E+0000  2.836633E+0000
 -6.660090E-0001  2.622882E+0000
  1.905020E-0001 -2.666533E+0000
  3.473352E-0001 -4.060400E+0000
  2.283090E+0000  1.548554E+0000
 -1.681805E+0000 -4.395177E-0002
 -1.876650E+0000 -1.205992E+0000
  4.327591E+0000 -2.348708E+0000
  6.679256E-0001  3.041447E+0000
 -1.848386E+0000  1.275402E+0000
 -1.881685E+0000 -2.645941E+0000
  1.811183E+0000 -3.698933E-0003
  1.192069E+0000  1.716344E+0000
 -9.126481E-0001  2.737820E+0000
 -7.885086E-0001  4.067765E-0001
 -2.329653E+0000  3.332946E-0001
  4.467070E-0001 -2.059691E+0000
 -1.381811E+0000 -2.091742E+0000
  1.914710E-0001  4.147255E-0001
  1.331306E+0000  4.144535E+0000
 -2.213197E+0000 -6.368286E-0001
  7.692019E-0001 -5.546297E+0000
  4.169383E+0000  2.132653E+0000
 -1.429136E+0000  2.630540E+0000
 -3.651965E+0000 -1.283056E+0000
  2.465140E+0000 -2.116188E+0000
  1.619643E+0000  8.112588E-0001
  1.338921E+0000  3.905252E+0000
 -1.839548E+0000 -1.826947E+0000
  1.088018E+0000 -2.851048E+0000
  3.253770E+0000  1.327812E+0000
 -9.649657E-0001  3.128008E+0000
 -3.471610E+0000 -2.235529E+0000
 -9.100620E-0001 -2.647844E+0000
  4.203693E+0000  2.366931E+0000
 -1.391982E+0000  1.719413E+0000
 -2.285594E+0000 -1.139305E+0000
  2.081321E+0000 -2.888742E+0000
  4.896145E-0001  1.459503E+0000
  2.231802E+0000 -3.436339E-0001
 -3.102225E+0000  4.820661E-0001
 -2.255947E+0000 -2.520203E+0000
  5.244520E+0000 -8.954444E-0001
 -1.707254E-0001  5.398391E+0000
 -3.188596E+0000 -1.049592E+0000
 -1.836069E+0000 -4.112308E+0000
  5.873926E+0000 -1.776251E+0000
  3.756642E-0001  4.632627E+0000
 -3.588176E+0000  2.694903E+0000
  6.037271E-0001 -3.763467E+0000
  8.422631E-0001 -5.966379E-0001
  9.632575E-0001  3.317717E+0000
 -1.238619E+0000  4.335144E+0000
 -3.820724E+0000 -3.398819E+0000
  1.339972E+0000 -3.226188E+0000
  2.983341E+0000  7.555345E-0002
 -1.806918E+0000  4.264195E+0000
 -2.126633E+0000 -4.399627E-0002
 -1.483767E+0000 -3.695561E+0000
  3.390556E+0000 -2.784207E+0000
  1.452101E+0000  4.045375E+0000
 -3.082147E+0000  4.384252E+0000
 -2.230012E+0000 -2.171375E+0000
  2.217194E+0000 -2.137039E+0000
  6.282599E-0001  1.732257E+0000
 -2.081214E+0000  3.312421E+0000
 -1.915641E+0000 -1.186755E+0000
  4.208532E+0000 -2.837950E+0000
  1.396309E+0000  2.850364E+0000
 -2.707370E+0000  1.538147E+0000
 -1.307471E+0000 -3.001166E+0000
  8.532528E-0003 -1.784277E+0000
  1.053028E+0000  2.501909E+0000
 -2.513954E+0000 -7.441007E-0001
 -1.309067E+0000 -1.684457E+0000
  7.759102E-0001  3.455357E-0001
  3.221201E+0000  1.142684E-0001
  5.212065E-0001 -4.814027E-0001
 -1.868390E+0000 -4.436498E-0001
  1.276689E-0001 -6.711128E-0001
  1.302872E+0000  3.760135E+0000
  1.842829E-0001  3.697765E+0000
 -4.304705E+0000  1.036809E+0000
  1.038076E+0000 -5.818365E+0000
  6.443331E-0001  3.633086E-0001
  1.665408E+0000  4.626074E+0000
 -2.022489E+0000  1.580131E+0000
 -3.787151E-0001 -3.648169E+0000
  2.160477E+0000 -1.383208E+0000
  3.749289E+0000  1.205559E+0000
 -3.394088E+0000  9.486446E-0001
 -2.489989E+0000 -2.021573E+0000
  7.984473E-0001 -6.293471E-0001
  3.493854E+0000  1.972964E+0000
 -2.184374E+0000  4.513240E+0000
 -2.438511E+0000 -9.642892E-0001
  2.304947E-0001 -2.700308E+0000
  3.543466E+0000 -4.037347E+0000
  2.324635E-0001  3.010172E+0000
 -2.161923E+0000  1.908670E+0000
 -1.832306E+0000 -1.581581E+0000
  2.882779E-0002 -9.127614E-0001
  2.574842E+0000  7.557313E-0001
 -1.445455E+0000  8.538113E-0001
 -1.030801E+0000 -2.837697E-0001
 -9.189478E-0001 -2.669851E+0000
  2.217959E+0000 -1.807678E+0000
  2.193869E+0000  3.392118E+0000
 -4.588950E-0001 -5.599798E-0001
 -1.986852E+0000 -4.210898E+0000
  4.995684E+0000  1.321944E+0000
 -1.415117E+0000  1.477018E+0000
 -2.533427E+0000 -2.024719E+0000
  1.620033E+0000 -1.333534E+0000
  2.435770E+0000  4.744421E+0000
 -8.117581E-0001  4.298693E+0000
 -5.845387E+0000 -1.475294E+0000
  1.996798E+0000 -6.066032E+0000
  3.694655E+0000  1.801534E+0000
  1.001404E+0000  2.554713E+0000
 -4.036974E+0000  1.881783E-0001
  1.936271E+0000 -3.241346E+0000
  1.370627E+0000  1.500057E+0000
  1.957165E-0001  2.214010E+0000
 -7.810233E-0001  4.567450E-0001
 -1.374375E+0000 -3.605198E+0000
  1.804894E+0000 -7.251333E-0001
  2.483811E+0000  3.247840E+0000
 -4.048111E+0000 -7.556099E-0001
 -1.392074E+0000 -2.993840E+0000
  1.551616E+0000 -1.135626E+0000
  2.146598E+0000  2.442138E+0000
 -5.061305E-0001  1.592051E+0000
 -3.538388E+0000  6.519070E-0001
  5.506666E-0001 -3.237509E+0000
  7.001838E-0001  4.491842E-0001
  1.596507E+0000  2.038773E-0001
  2.296190E-0001  3.705306E+0000
 -5.822979E-0001  1.757541E+0000
 -3.183026E-0001 -2.317396E-0001
  1.845866E+0000  1.746372E+0000
 -1.531022E+0000 -1.195982E+0000
  2.379117E-0001 -1.936532E+0000
  6.954724E-0001  7.747710E-0002
  1.294196E+0000 -4.707776E-0002
  1.733028E-0001 -1.263998E+0000
 -1.908726E+0000 -8.089820E-0001
  2.945007E+0000 -1.377616E-0001
 -3.321510E-0001  1.476514E+0000
  2.468290E-0001 -8.482440E-0001
 -4.221119E-0001 -2.757525E-0001
  1.828013E+0000 -5.884588E-0001
  5.138423E-0002  7.626143E-0001
  9.211964E-0001  4.297053E-0001
 -6.808708E-0001  1.036302E-0001
 -1.395525E+0000 -1.175224E-0001
  1.194550E+0000 -6.916241E-0001
  1.722527E-0001  1.206601E+0000
 -2.586907E-0001  5.108857E-0001
 -1.833571E+0000  1.070784E+0000
  6.980467E-0001  1.341389E-0001
  1.455596E-0002 -1.639260E+0000
  1.149677E+0000  9.950632E-0001
 -3.368771E-0001 -1.598410E-0001
 -9.766103E-0001 -2.335775E+0000
  2.074117E+0000  7.766556E-0001
 -4.873137E-0001  4.792553E-0001
  7.728696E-0001  4.601479E-0001
  5.369463E-0001 -2.693411E-0001
  5.392439E-0001  1.899902E+0000
 -1.478680E+0000  5.656867E-0002
  4.631944E-0001 -5.031531E-0001
 -5.394002E-0001  1.115200E+0000
  3.381736E+0000 -3.678435E-0002
 -2.874447E+0000 -2.143581E-0002
  3.220596E+0000 -5.404258E-0001
  1.596142E-0001  1.863263E-0001
 -4.064432E-0001 -1.113086E+0000
  7.581518E-0002 -4.830036E-0001
  1.526911E+0000  4.591736E-0001
 -2.321810E+0000 -1.635271E+0000
 -1.834195E-0001 -2.199788E-0001
  3.127331E+0000  6.893329E-0001
 -3.576892E+0000  3.790848E+0000
 -1.808532E-0001 -1.213976E+0000
  1.296721E-0001  1.591108E+0000
  8.088232E-0001  2.193509E+0000
 -3.243470E+0000  1.896733E+0000
  1.938430E+0000 -2.607352E+0000
  2.372150E+0000  2.748318E+0000
 -4.274552E-0001  2.032036E+0000
 -1.561419E+0000 -1.403466E+0000
  4.763396E+0000 -1.587573E+0000
  6.276274E-0001  3.479283E+0000
 -2.840103E+0000  5.863563E-0001
 -8.844560E-0001 -4.120224E+0000
  1.731181E+0000  5.830596E-0001
  8.981958E-0001  2.212902E+0000
 -4.003495E+0000 -1.057711E+0000
  1.796650E+0000 -4.773995E+0000
  7.645303E-0001  5.146972E-0001
  9.721109E-0001  3.071536E+0000
 -2.891783E+0000 -2.572393E+0000
  3.685070E+0000 -1.124303E+0000
 -1.281690E+0000  3.317872E+0000
 -1.647381E+0000 -4.343064E-0001
  1.062464E+0000 -2.945922E+0000
 -1.396042E+0000 -1.779075E+0000
  2.805830E+0000 -2.132456E+0000
 -1.960179E+0000  8.270238E-0001
 -1.612674E+0000 -1.322952E+0000
  1.116683E-0001 -3.919317E+0000
  1.828176E+0000  5.804904E-0001
 -2.604707E-0001  3.389302E-0001
 -2.029557E+0000  2.765453E+0000
  8.448965E-0001 -2.634134E+0000
 -3.446693E-0001  5.493631E-0001
  7.401771E-0001  1.497243E+0000
  1.286118E+0000  1.783092E-0001
 -2.362873E+0000  9.237842E-0001
  2.128462E+0000 -2.910118E+0000
 -1.647651E+0000  3.751468E+0000
 -4.007167E-0002  2.601409E-0001
 -9.962537E-0001  1.556806E-0001
  9.866786E-0001  9.122190E-0002
  1.967491E+0000  5.793935E-0001
 -3.032061E+0000  8.519248E-0001
  2.877479E-0001 -1.718561E+0000
  1.561447E+0000  2.002972E+0000
  6.893134E-0001  3.851185E+0000
 -2.003274E+0000 -3.954234E-0001
 -3.349344E+0000 -1.719908E+0000
  4.267736E+0000 -3.876005E+0000
 -1.891268E+0000  6.758761E+0000
 -1.366756E+0000  2.320005E+0000
 -1.454149E+0000 -3.491745E+0000
  1.334932E+0000  2.704225E+0000
 -8.701909E-0001  2.903900E+0000
 -1.083660E+0000 -4.357542E+0000
 -7.570930E-0001  1.601423E-0001
  2.136821E+0000  1.374533E+0000
 -2.757731E+0000  2.598083E+0000
 -4.184986E-0002  1.408265E-0002
  2.704317E+0000 -2.784570E+0000
  9.267177E-0001  5.901228E-0001
 -1.932035E+0000 -1.376825E-0001
 -9.524701E-0001 -3.786692E+0000
 -2.995051E-0002 -6.929936E-0001
  1.748659E+0000  5.904783E+0000
 -2.024012E+0000  6.659366E-0001
 -1.724808E+0000 -2.248195E+0000
  2.607713E+0000 -2.695355E+0000
  1.226763E+0000  4.863493E+0000
 -2.533516E+0000  2.464338E+0000
 -3.561727E+0000 -4.654753E+0000
  5.466264E+0000  4.616222E-0001
  9.998681E-0002  3.117721E+0000
 -4.662457E+0000  2.224853E+0000
  1.656322E+0000 -3.964528E+0000
  2.774774E+0000  6.910984E-0001
 -1.598068E+0000  1.712435E+0000
 -2.685190E+0000 -1.205100E+0000
  2.308359E+0000 -7.846110E-0001
  2.684894E+0000  3.912682E+0000
 -3.431466E+0000  6.538549E+0000
 -4.303507E+0000 -3.430903E+0000
  1.284174E+0000 -2.434283E+0000
  6.151447E+0000  3.416407E+0000
 -4.746129E+0000  5.986757E+0000
 -5.542052E-0001 -3.956344E+0000
  3.925118E+0000 -4.131577E+0000
  3.627077E+0000  4.374855E-0001
 -2.552927E+0000  2.622653E+0000
 -1.706720E+0000 -3.839825E+0000
  2.158652E+0000 -4.231725E-0001
  2.916940E-0001  3.588207E+0000
 -2.720123E+0000  1.637051E-0001
  1.322912E+0000 -6.214562E-0001
 -2.099139E-0001 -2.613267E+0000
 -7.626810E-0001  4.015999E-0001
  1.253469E+0000  1.644444E+0000
 -7.067757E-0001  1.652003E+0000
 -4.597692E+0000 -1.385918E+0000
  3.637333E+0000 -3.068870E+0000
 -2.156773E+0000  3.624302E+0000
 -1.974803E+0000 -1.579625E+0000
  1.813830E+0000 -4.814891E+0000
  3.725102E-0001 -1.303368E+0000
  4.292068E+0000  4.516893E+0000
 -4.835548E+0000  1.833366E+0000
 -9.613686E-0001 -4.901684E+0000
  2.092851E+0000  5.764169E-0001
  2.045652E+0000  3.757544E+0000
 -5.159915E+0000  2.411489E-0001
  1.519437E+0000 -3.598400E+0000
  2.404250E+0000 -2.473100E-0001
  3.511073E-0001  2.668584E+0000
 -2.085983E+0000 -1.314170E+0000
 -5.011973E-0002 -6.543173E+0000
  3.464964E+0000  2.120607E+0000
  6.565555E-0001  4.095700E+0000
 -5.702154E+0000 -1.847235E-0001
 -5.185913E-0002 -5.527466E+0000
  4.069020E+0000 -1.486269E+0000
 -3.022033E+0000  4.101065E+0000
 -3.578175E+0000  3.681228E-0001
  2.586252E-0001 -3.740819E+0000
  5.822272E+0000 -2.024219E+0000
 -7.600542E-0001  5.069853E+0000
 -3.803584E+0000  1.748515E+0000
 -1.140214E+0000 -4.744177E+0000
  3.977526E+0000  1.057267E-0001
 -4.803935E-0001  5.525171E+0000
 -4.170314E+0000 -2.082809E+0000
  1.229198E+0000 -3.915170E+0000
  2.509122E+0000  2.702332E+0000
  2.873320E-0001  3.093761E+0000
 -3.722785E+0000 -1.412186E+0000
  2.725798E+0000 -3.044736E+0000
  3.177692E+0000  1.804871E+0000
  3.114347E-0001  2.200339E+0000
 -5.526911E+0000 -1.297399E+0000
  1.420729E+0000 -2.702543E+0000
  4.933857E+0000 -1.227881E+0000
 -4.917232E+0000  7.125732E+0000
 -3.161385E+0000 -6.446385E-0001
 -1.519494E+0000 -4.989242E+0000
  6.114316E+0000  4.440164E+0000
 -1.671972E+0000  5.013507E+0000
 -5.605835E+0000 -3.103726E+0000
  1.686510E+0000 -7.791842E+0000
  4.507271E+0000  2.552610E+0000
 -1.075649E+0000  2.615762E+0000
 -5.386766E+0000 -2.303188E+0000
  9.063068E-0001 -4.220356E+0000
  3.976855E+0000  3.311216E-0002
 -8.330953E-0001  5.229113E+0000
 -3.343975E+0000 -2.052924E+0000
 -1.167390E+0000 -3.777183E+0000
  3.960607E+0000  1.031713E+0000
 -1.700088E+0000  1.688496E+0000
 -2.775283E+0000 -7.383613E-0001
  2.286355E+0000 -4.007240E-0001
  2.935298E+0000  2.761705E+0000
 -2.918100E+0000  3.883097E+0000
 -3.129505E+0000 -8.529611E-0001
  1.432648E+0000 -6.223261E+0000
  3.890776E+0000 -2.707762E-0001
 -4.575923E-0001  1.227015E+0000
 -1.920505E+0000 -4.873386E-0001
  1.570690E+0000 -2.777577E+0000
 -7.612891E-0001  9.448286E-0001
 -6.249818E-0001 -5.904482E-0001
 -1.633618E+0000 -1.131300E+0000
  1.587495E+0000 -1.024249E+0000
  3.178894E-0001  2.770081E+0000
 -1.510340E+0000  2.160230E+0000
 -1.730372E+0000  1.493080E+0000
  1.400763E+0000 -2.612611E+0000
 -1.447427E-0001  2.480418E+0000
  8.380236E-0001  5.593257E-0001
 -2.182686E+0000 -2.644738E+0000
  3.283355E+0000  7.870830E-0001
  2.088594E+0000  7.944075E-0001
 -2.469264E+0000  2.818891E-0001
  1.144526E+0000 -7.529063E-0001
  1.927993E+0000  1.915915E+0000
 -4.279563E-0001  3.351421E+0000
 -2.124980E+0000  2.109483E+0000
  1.501816E-0001 -4.235676E+0000
  3.128458E+0000 -9.112285E-0001
  1.754031E+0000  3.919184E+0000
 -4.407231E+0000 -1.334158E+0000
  2.199240E+0000 -4.942111E+0000
  4.377303E+0000 -3.935200E-0001
 -1.575249E+0000  2.772477E+0000
 -1.498186E+0000 -1.728428E+0000
 -2.604273E+0000  1.027407E+0000
  3.767648E+0000 -3.722079E+0000
  1.800397E-0001  3.521611E+0000
 -3.430223E+0000  8.663404E-0001
 -9.203983E-0001 -3.074680E+0000
  5.778460E-0001  5.480644E-0001
  2.757920E+0000  1.258074E+0000
 -4.287602E+0000  7.807652E-0001
 -2.636853E+0000 -2.223408E+0000
  4.765604E+0000 -3.249812E+0000
  2.396463E-0001  1.299981E+0000
 -1.616803E+0000  1.445940E+0000
 -2.540341E+0000 -4.908212E+0000
  1.682403E+0000 -1.824866E-0001
  1.920182E+0000  2.875895E+0000
 -2.886847E+0000  3.061296E-0001
  9.652374E-0001 -8.487654E-0001
 -7.655121E-0002  7.412917E-0001
 -6.785243E-0001  2.069433E-0001
 -6.822101E-0001  3.415115E+0000
 -1.250908E+0000  1.433827E+0000
  1.421921E-0001  3.113087E-0001
 -7.679237E-0001 -1.096831E+0000
  9.785856E-0001  4.153914E-0001
  2.402140E-0001  1.837780E+0000
 -9.905053E-0001 -1.001815E+0000
  1.044914E-0001 -1.824035E+0000
 -7.078078E-0001 -6.423792E-0001
  6.834007E-0001  7.593102E-0001
 -1.670116E+0000  1.724316E+0000
  4.370461E-0001 -2.205019E+0000
 -1.575546E+0000  1.625702E+0000
  2.489527E+0000 -8.498335E-0001
  3.275721E-0001  1.998955E+0000
 -2.253380E+0000 -1.566250E+0000
  2.697998E+0000 -2.215100E+0000
  5.208068E+0000  1.467224E+0000
 -3.688206E+0000  4.205228E+0000
 -4.921478E+0000 -9.977633E-0001
  2.079148E+0000 -2.980285E+0000
  2.609661E+0000  2.622326E+0000
 -2.534444E+0000  2.026847E+0000
 -2.123641E+0000 -3.710428E+0000
  4.580409E+0000 -2.666886E+0000
  2.209935E+0000  2.054342E+0000
 -1.755120E+0000  5.762056E+0000
 -7.902233E-0001 -3.570022E+0000
 -9.125222E-0001 -1.449787E+0000
  2.586363E+0000  3.134396E+0000
 -2.905362E+0000  2.182994E+0000
  5.061044E-0001 -5.020198E+0000
 -1.375714E-0001 -4.224424E+0000
  3.910565E+0000  1.617368E+0000
 -2.529294E+0000  4.681358E+0000
 -2.831757E+0000 -4.342021E+0000
  2.141596E+0000 -2.582896E+0000
  2.513356E+0000  1.068650E+0000
 -2.289602E+0000  1.080370E+0000
 -9.778194E-0001 -2.995984E+0000
  1.592719E+0000 -9.280922E-0001
  1.531366E+0000  4.459996E+0000
 -4.779580E+0000  1.131850E+0000
 -1.104430E+0000 -3.928850E+0000
  3.685560E+0000 -3.056874E+0000
  2.107941E-0001  7.081560E+0000
 -1.383661E+0000  3.146158E-0001
 -1.830007E+0000 -2.078680E+0000
  2.030604E+0000 -7.589790E-0001
  1.575825E+0000  1.570771E+0000
 -1.732735E+0000  4.751516E+0000
  6.456330E-0001  2.707652E-0001
  2.055884E+0000 -8.281787E-0001
  6.789350E-0001  1.156211E+0000
 -1.975154E+0000 -1.021671E+0000
 -8.317894E-0001 -2.232199E+0000
 -1.190098E+0000  9.118399E-0001
  4.636937E-0001 -2.076326E+0000
  1.641714E+0000 -1.715297E+0000
  1.836775E+0000  2.404691E-0001
  2.290467E+0000  9.767249E-0001
 -1.301854E+0000  8.683600E-0001
 -2.208184E+0000  1.865290E+0000
  2.053394E+0000 -3.564386E+0000
 -1.195406E+0000  1.698838E+0000
  8.660855E-0003  5.498765E-0001
  6.860465E-0001  1.102526E+0000
  2.106168E+0000  1.513815E+0000
  1.475557E+0000 -7.932297E-0001
 -2.485088E+0000  2.148872E+0000
  6.875716E-0002 -3.936394E+0000
  2.258917E-0001  7.341025E-0001
  2.051335E+0000 -5.242858E-0001
 -2.633267E+0000 -1.672599E+0000
  2.887505E-0001 -2.809485E+0000
  2.274777E+0000 -2.367009E+0000
 -5.612608E-0001  1.172076E+0000
 -2.425612E+0000  4.998506E-0001
  5.472862E-0001  5.194374E-0001
  1.034239E+0000 -1.461206E+0000
 -4.479187E-0002  1.999766E+0000
 -3.406404E+0000 -2.640733E+0000
  1.779899E+0000 -5.072718E+0000
  2.318608E+0000  1.324204E+0000
 -6.527715E-0001  1.087889E+0000
 -4.271614E-0001  9.872388E-0001
  6.442204E-0001 -2.462204E-0001
  7.619478E-0001 -2.260796E+0000
  1.356600E-0001  1.533933E+0000
  9.044122E-0001  2.875644E-0001
 -2.980724E+0000 -1.705463E+0000
  4.607791E+0000 -3.591030E+0000
  2.175184E+0000  2.973300E+0000
 -3.147729E-0001  2.597829E+0000
 -3.511539E+0000  2.444948E-0001
  1.329874E+0000 -5.812509E+0000
  2.724351E+0000  4.029091E-0001
  5.752135E-0001  2.904087E+0000
 -2.934526E+0000 -4.766637E-0001
  8.779863E-0001 -4.859451E+0000
  1.420235E+0000  4.041371E+0000
  1.696995E+0000  1.143282E+0000
 -6.117485E+0000  1.395121E+0000
  2.801597E+0000 -4.482728E+0000
  5.211166E-0001  2.215263E+0000
  2.241804E-0001  7.414519E-0001
 -3.083038E+0000 -2.015962E+0000
  2.137885E+0000 -2.736789E+0000
  8.323533E-0001  3.879717E-0002
 -9.837074E-0001  1.214599E+0000
 -1.655009E+0000 -1.681971E+0000
 -1.866116E+0000  1.493636E+0000
  5.623299E+0000  1.061786E+0000
 -1.352343E+0000 -7.477050E-0001
 -5.246924E+0000  1.129687E-0001
  4.074006E+0000 -1.181780E+0000
 -4.266941E-0001  2.696544E+0000
  1.325744E+0000 -1.809300E+0000
 -1.350846E+0000 -3.337830E+0000
 -1.336726E+0000 -2.913599E+0000
  4.561136E+0000 -3.044838E+0000
 -1.009068E+0000  1.283662E+0000
 -7.713122E-0001  2.850013E-0001
 -1.363553E+0000 -2.264565E+0000
  2.062966E-0001  2.526929E+0000
  1.894841E+0000  1.543586E+0000
  2.235409E-0001  4.244913E+0000
 -1.374454E+0000 -1.297325E-0001
  3.565112E-0001 -5.655842E-0001
  1.095287E+0000  9.416642E-0001
  5.190709E-0001 -1.050485E+0000
 -2.134967E+0000  1.730592E+0000
  1.043646E+0000  3.611002E-0001
 -2.335453E-0001  6.313637E-0001
 -1.231997E+0000  7.562480E-0001
  2.631247E+0000  2.914297E+0000
 -2.519006E+0000  2.138474E-0001
  3.290497E-0001  1.812225E-0001
  2.797804E+0000  1.322458E+0000
 -1.508192E+0000  8.231729E-0001
 -5.886499E-0001  2.208670E+0000
  8.838292E-0001 -4.882462E-0002
  2.497216E-0001  2.348618E+0000
 -3.246353E+0000 -2.542484E-0002
  3.523220E+0000  3.393368E-0001
 -1.052347E+0000  3.975437E+0000
 -1.556041E+0000  4.267025E+0000
 -3.968591E+0000 -9.294119E-0001
  2.867673E+0000 -4.243672E+0000
 -1.391016E+0000  3.977147E+0000
  1.019552E+0000 -9.834558E-0001
 -2.707898E+0000  9.049472E-0001
 -1.800361E+0000 -1.078589E-0001
  1.230724E+0000 -3.682419E+0000
  1.422372E+0000 -1.119665E+0000
  1.760183E+0000  2.219913E+0000
 -1.114499E+0000  1.347750E+0000
 -2.988153E+0000 -2.926106E+0000
  1.433870E+0000 -3.807348E+0000
  1.102624E+0000  1.770210E+0000
  4.379939E-0001  6.107866E+0000
 -5.229800E+0000 -1.900947E+0000
  5.883732E-0001 -2.969710E+0000
  5.718914E+0000 -3.762838E-0002
 -2.587873E+0000  5.174672E+0000
 -2.484173E+0000  1.656847E-0001
  1.145752E+0000 -4.810331E+0000
  2.361871E+0000 -3.273382E-0001
  5.291094E-0001  2.820828E+0000
 -2.291481E+0000  2.381866E+0000
 -1.385594E+0000 -1.099475E+0000
  2.067843E+0000 -1.828647E+0000
  3.634515E-0001  2.797875E+0000
 -2.133413E+0000  3.325525E+0000
 -3.331568E-0001 -1.903357E+0000
  5.161685E-0001  3.094609E-0002
  1.998238E+0000 -1.209039E+0000
 -6.595191E-0001  2.428260E+0000
 -2.190600E+0000 -1.032520E+0000
  2.672889E+0000 -2.787737E+0000
  2.141865E+0000  4.382391E+0000
 -1.226673E+0000  1.388529E+0000
 -2.872481E+0000 -4.311541E+0000
  2.802846E+0000 -1.335464E+0000
  3.264687E+0000  1.855781E+0000
 -6.114890E+0000  5.903710E-0001
 -3.949800E-0001 -3.691193E+0000
  2.997227E+0000 -1.515277E+0000
  6.822333E-0001  1.268716E+0000
 -1.891946E+0000  2.324842E+0000
 -1.017328E+0000 -5.299313E+0000
  4.305074E+0000  1.408512E+0000
  1.278266E+0000  3.828695E+0000
 -3.294731E+0000 -6.437445E-0001
  9.464944E-0002 -1.643333E+0000
 -7.108200E-0001  1.548064E+0000
  2.650291E+0000  5.806057E+0000
 -2.448349E+0000  3.324384E+0000
 -3.414920E+0000 -3.366813E+0000
  4.599843E+0000 -1.847999E+0000
  2.230350E+0000  3.141185E+0000
 -4.163317E+0000  6.246767E-0001
 -6.141887E-0001 -5.664505E+0000
  2.409211E+0000  2.273130E-0001
  1.831973E+0000  3.218869E+0000
 -4.247052E+0000  2.145593E+0000
 -7.226024E-0001 -4.278203E+0000
  2.622127E+0000 -3.005937E+0000
  3.020173E+0000  3.154548E+0000
 -2.245849E+0000  5.223000E+0000
 -3.873028E+0000 -8.064630E-0001
  2.736997E+0000 -3.708403E+0000
  1.910563E+0000  3.420140E+0000
 -3.719557E+0000  3.847995E+0000
 -2.830798E-0001 -5.488015E+0000
  4.761552E-0001  1.527152E+0000
  1.546042E+0000  1.068135E-0001
 -1.983865E+0000  1.161273E+0000
  2.299025E-0001 -1.517136E+0000
 -8.208690E-0001  4.004281E-0001
  3.067925E+0000  1.490074E+0000
 -2.215162E+0000  2.641893E-0001
  6.280185E-0001 -2.669113E-0001
  6.466321E-0001  2.882966E-0001
 -7.032934E-0001  2.189966E-0001
 -4.142895E-0001  9.691071E-0001
 -8.206091E-0001 -4.184023E-0001
 -2.130801E+0000  6.186776E-0001
  2.214804E+0000 -2.881065E+0000
 -3.265591E+0000  1.504171E+0000
  1.511816E+0000  9.940792E-0001
 -2.056329E+0000 -5.682123E-0001
  1.271226E+0000  1.140864E+0000
  3.696233E+0000  3.047737E-0001
 -3.212568E+0000  3.213373E+0000
  6.962244E-0001 -3.592639E+0000
 -1.821563E+0000  1.205180E+0000
  2.952612E+0000 -7.994106E-0001
 -1.039928E+0000 -9.161173E-0001
  5.704651E-0001  1.170836E+0000
 -1.164098E+0000 -4.273137E-0002
  2.049742E+0000 -1.889944E+0000
  2.083660E-0001  7.962317E-0001
  2.878568E-0001 -6.168646E-0001
 -1.980658E+0000  3.870582E-0002
  2.699916E+0000 -1.902286E+0000
 -7.550962E-0001  1.555990E-0001
  2.592633E+0000  6.006695E-0001
 -2.292276E+0000  1.938407E-0001
 -5.383224E-0001 -3.065550E+0000
  3.141059E+0000 -1.669113E+0000
  1.053617E-0001  5.671631E+0000
  6.673576E-0001  1.817959E-0002
 -1.387188E+0000  7.005386E-0001
  1.971787E+0000 -1.194959E+0000
  3.479209E-0002  1.404974E+0000
 -1.212767E+0000 -1.755152E+0000
  5.629654E-0001  7.037914E-0001
  1.044396E+0000  7.852651E-0001
 -3.491856E+0000  2.407677E-0002
  1.368195E+0000 -5.935156E-0001
 -9.001802E-0001  7.813008E-0001
  2.123059E+0000 -5.762839E-0001
 -2.636196E+0000 -1.102197E+0000
  2.003483E+0000  3.882867E-0001
  4.228598E-0002  2.630520E+0000
  4.255087E-0001 -3.571800E-0002
 -1.118006E+0000  1.839439E+0000
 -2.534879E-0002 -1.505495E+0000
 -1.094007E+0000  1.511578E+0000
  1.636953E+0000 -2.496695E-0001
 -2.623973E+0000  1.666719E+0000
 -7.794009E-0001 -2.697379E+0000
 -1.397667E-0001  1.108005E+0000
  2.389333E+0000 -3.612683E-0001
 -6.892331E-0001  3.295861E+0000
  6.678479E-0001 -1.148526E+0000
 -2.457335E+0000 -2.453545E+0000
 -3.937067E-0001  3.476957E-0001
  4.330714E+0000  1.941589E+0000
 -3.137453E+0000  9.115743E-0001
  2.399095E+0000 -3.706133E+0000
  1.819712E+0000 -2.758861E+0000
  6.220829E-0003  1.402529E+0000
 -8.341863E-0001  3.222162E-0002
 -1.456797E+0000 -2.037429E+0000
  2.610672E+0000 -1.472775E+0000
 -1.381723E+0000  3.470022E+0000
 -2.230337E+0000 -5.677180E-0001
  2.964139E-0001 -1.575773E+0000
  2.001884E+0000  5.255305E-0001
  8.718783E-0001  1.654836E-0001
 -9.671327E-0001  7.471310E-0001
 -1.097596E+0000 -8.575832E-0001
  9.947743E-0001  5.090572E-0001
  1.187211E+0000 -1.111564E+0000
 -1.317848E+0000  2.008087E-0001
  3.099175E-0001 -2.553973E-0002
  6.548868E-0001  2.565334E-0001
 -1.075066E+0000  9.404395E-0001
 -3.938644E-0001 -1.253744E+0000
  1.280190E-0001  3.602318E-0001
 -4.945642E-0001  5.838790E-0001
 -1.273050E+0000  1.737987E+0000
 -1.279577E+0000 -2.263179E+0000
  8.094109E-0001  1.295155E+0000
 -9.648269E-0001  7.680332E-0001
  6.191138E-0001  9.555078E-0001
 -1.762134E+0000  1.593218E+0000
  4.975997E-0001 -2.150208E+0000
  8.323887E-0001  2.803649E+0000
  1.591504E+0000  1.152835E+0000
 -2.653180E+0000 -1.469005E+0000
  3.800009E+0000 -6.773042E-0001
 -1.698570E+0000  2.832502E+0000
 -2.241304E+0000 -1.939447E-0001
 -7.099878E-0001 -2.714930E+0000
  1.024763E+0000  1.709995E+0000
 -2.583441E+0000  2.516058E+0000
 -1.496062E-0001 -1.958170E+0000
  2.324611E+0000 -1.966318E+0000
  2.474617E+0000  3.335289E+0000
 -2.463182E+0000 -7.769143E-0001
  1.008703E+0000 -2.389821E+0000
  1.746357E+0000  2.121999E+0000
 -3.544155E+0000  4.679120E-0001
  1.324495E+0000 -2.745671E+0000
  1.229010E+0000 -1.414318E+0000
  5.981140E-0001  3.768504E+0000
  2.292304E-0002 -9.692410E-0001
  4.723851E-0001 -9.523606E-0001
  1.627805E+0000  2.144825E+0000
 -1.383802E+0000  1.236228E+0000
 -4.026402E-0001 -7.219460E-0001
  1.978397E+0000 -9.354028E-0001
 -1.823845E+0000  4.655955E-0002
  1.218580E-0001 -9.638014E-0001
 -4.251766E-0002  3.475338E+0000
 -1.657298E+0000  3.481259E+0000
  2.605237E-0002 -1.388408E+0000
  9.854914E-0001 -1.005633E+0000
 -5.767474E-0001 -1.262015E+0000
 -1.466964E+0000 -2.436161E-0001
  1.545218E+0000  1.049840E-0001
 -2.183420E-0001  5.724694E-0001
  1.376007E+0000  3.418131E+0000
 -3.221034E+0000  4.399087E-0001
 -2.922737E-0001 -3.715630E+0000
  1.287583E+0000  2.280397E+0000
  1.580109E-0001  8.990491E-0001
 -3.509192E+0000 -1.431577E-0002
  1.109291E+0000 -3.950582E+0000
  2.932012E+0000  5.571849E-0001
  8.690926E-0002  2.378325E+0000
 -1.556347E+0000  2.433446E+0000
 -8.829974E-0001  8.111388E-0001
  2.087566E+0000  2.294240E-0001
  1.950837E+0000  1.977955E+0000
 -3.140265E-0001  3.051231E+0000
 -1.952325E+0000 -1.057574E+0000
  3.318476E+0000 -3.802674E+0000
  4.005081E+0000  1.253297E+0000
 -1.110324E+0000  5.242846E+0000
 -4.542516E+0000 -5.316516E-0001
  1.194590E+0000 -4.990665E+0000
  6.582127E+0000 -1.583450E+0000
 -2.070548E+0000  7.261269E+0000
 -3.869134E+0000 -2.477260E+0000
  8.156792E-0001 -4.828481E+0000
  3.584306E+0000  2.280091E+0000
  2.780093E-0001  6.511814E+0000
 -3.932758E+0000  1.606411E+0000
 -2.869724E+0000 -5.123359E+0000
  4.393350E+0000 -4.158728E+0000
  3.012622E+0000  5.851179E+0000
 -3.438615E+0000  2.571416E+0000
 -3.340099E+0000 -4.822644E+0000
  7.009131E-0001 -4.071011E+0000
  4.389812E+0000  3.894472E+0000
 -1.861945E+0000  3.554505E+0000
 -7.335788E+0000 -1.767710E-0001
  3.411113E+0000 -3.758831E+0000
  1.305829E+0000  1.156934E+0000
 -1.334737E+0000  2.358725E+0000
 -2.481718E+0000 -7.084669E-0001
  4.148139E-0001 -3.410888E+0000
  1.756046E+0000 -1.044198E+0000
  3.591677E-0001  1.366494E+0000
 -3.778618E-0001 -1.196859E+0000
 -1.276675E+0000 -2.478065E+0000
  3.193105E+0000 -1.003362E-0001
  2.187242E+0000  1.060184E+0000
 -4.306399E+0000  1.658291E+0000
  2.412936E-0001 -4.771504E+0000
  3.077516E+0000  8.453874E-0001
 -3.410768E+0000  3.304548E-0001
  7.840311E-0001  1.070383E+0000
 -1.611132E+0000 -4.313351E-0001
  2.389875E+0000  2.313528E+0000
 -2.846417E-0001  2.767209E+0000
 -5.012693E+0000  5.901458E-0002
  6.519289E-0002 -3.672323E+0000
  3.555559E+0000  2.091842E-0002
 -1.085167E+0000  1.311635E+0000
 -1.040193E+0000  7.973495E-0001
  6.599086E-0001 -3.167981E+0000
 -1.715433E+0000  1.440367E-0001
  1.231844E+0000  2.147020E+0000
 -8.102431E-0001  1.347715E+0000
 -2.576021E+0000  4.643307E-0001
  3.170304E+0000 -1.101541E+0000
 -8.945922E-0001  1.907441E+0000
 -1.452850E+0000 -5.759962E-0001
  7.024005E-0001  5.389017E-0001
 -1.384837E+0000 -6.510711E-0001
  2.548572E+0000 -9.483974E-0001
  1.116776E+0000  3.362175E-0001
 -1.565410E-0001  7.871414E-0001
  5.295853E-0001  1.052939E+0000
 -2.877450E+0000 -3.516166E-0001
  2.430012E+0000 -9.913768E-0001
 -1.203150E+0000  1.787219E+0000
  5.134701E-0001 -1.110783E+0000
 -3.327261E+0000 -2.703666E+0000
  1.781985E+0000 -1.761167E+0000
 -6.029301E-0001  5.998864E-0001
  9.994655E-0002  2.249810E-0001
 -8.929758E-0001 -8.443992E-0001
  1.792071E+0000 -4.825880E+0000
 -6.672902E-0001  4.134407E+0000
  1.280759E+0000  1.754492E+0000
 -1.247625E+0000 -4.631887E+0000
  1.369341E+0000 -2.251322E+0000
 -4.408166E-0001  3.556569E+0000
 -1.398066E+0000  5.821176E-0001
 -2.129406E+0000 -1.108035E+0000
  1.839674E+0000 -2.308648E+0000
  1.352033E+0000  1.046886E+0000
  5.041980E-0001  8.168788E-0002
 -2.439782E+0000  5.429137E-0001
 -5.237805E-0001 -3.853757E+0000
  2.350964E+0000 -2.857607E+0000
  2.723652E+0000  9.725048E-0001
 -8.357767E-0001  1.046277E+0000
 -3.620924E+0000 -4.234439E-0001
  2.381265E+0000 -4.596778E+0000
  1.531069E+0000  3.214926E+0000
  1.679317E+0000  4.247082E+0000
 -4.040249E+0000 -6.185924E-0001
  2.626112E+0000 -1.530272E+0000
  2.031559E+0000  1.473386E+0000
 -1.144652E+0000  3.906988E+0000
 -1.042023E+0000 -2.561855E+0000
  3.465719E-0001 -1.359090E+0000
  1.199242E+0000 -9.312334E-0001
 -9.807559E-0001  6.128787E-0001
  1.981405E+0000 -2.147186E+0000
 -9.047940E-0001  1.869712E+0000
  7.782498E-0002  3.271594E-0001
 -2.260468E+0000 -1.225067E-0001
 -1.533281E-0001 -2.007177E+0000
  2.121174E+0000  1.434776E+0000
 -2.792289E+0000  7.846036E-0002
 -6.700555E-0003 -2.052989E+0000
 -2.135382E-0002 -7.451331E-0001
 -1.048130E+0000  1.667902E+0000
 -4.159287E-0001  4.160273E-0002
 -2.539959E-0001 -1.530615E+0000
  2.790692E+0000  3.901921E+0000
  4.399200E-0001  1.333809E+0000
 -3.894289E+0000 -7.628699E-0002
  2.513473E+0000 -4.022506E+0000
 -4.641722E-0001  6.386093E-0001
  3.854296E-0001 -5.198377E-0001
 -3.655933E+0000  1.306160E+0000
  3.112256E+0000 -2.680378E+0000
  2.276840E+0000 -4.662531E-0001
 -1.560443E+0000  3.068856E-0001
  1.882445E+0000 -2.968059E+0000
 -5.407271E-0001 -5.355032E-0002
  9.084083E-0001  1.304280E+0000
 -1.259578E+0000  7.658974E-0001
 -2.942918E-0001 -3.780730E+0000
  2.743498E+0000 -1.391310E+0000
 -7.664499E-0001  5.249244E+0000
 -1.610100E+0000  8.583895E-0001
 -1.940240E+0000 -8.397850E-0002
  2.962977E+0000  1.508018E+0000
  1.549213E+0000  1.484090E+0000
 -3.362740E+0000 -1.521654E-0001
  1.574715E+0000 -5.729210E+0000
  1.526739E+0000  2.201966E+0000
 -2.738838E-0001  2.203568E+0000
 -3.818319E+0000  2.704719E+0000
  2.336076E+0000 -1.950723E+0000
  1.715748E+0000 -5.397537E-0001
  3.018173E-0001  4.014155E+0000
 -2.171287E+0000 -2.134652E-0001
  2.209289E-0001 -2.671267E+0000
  1.740101E+0000  9.536976E-0001
 -1.978444E-0001  3.833560E+0000
 -1.184343E+0000 -2.982930E+0000
 -4.730267E-0001 -3.978584E+0000
  3.317006E+0000  4.192605E+0000
 -2.454768E+0000  2.245671E+0000
  6.953173E-0002 -9.574203E-0001
  2.651474E+0000 -1.472307E+0000
  1.340512E-0001  1.980308E+0000
 -2.743105E+0000  3.165008E+0000
  4.683164E-0001 -4.087141E+0000
  2.073442E+0000 -2.050710E+0000
  2.052530E+0000  5.871741E-0002
  2.967977E-0001  8.004922E-0001
 -3.543485E+0000 -1.347176E-0001
  1.454605E+0000 -1.106456E+0000
  2.128171E+0000  1.863839E+0000
 -1.392546E+0000  4.636988E-0001
 -1.526910E+0000 -7.056236E-0001
  9.545581E-0001 -2.864662E+0000
 -1.872185E-0001 -9.317534E-0001
  9.303751E-0001  1.391748E+0000
 -2.615147E+0000  3.375439E-0001
 -1.977534E+0000 -1.522904E+0000
  3.220612E+0000  3.411996E-0001
  1.108365E+0000  3.437481E+0000
 -5.171679E-0001  2.276328E+0000
 -1.137030E+0000 -1.323373E+0000
 -4.466842E-0001 -7.539183E-0001
  1.554961E+0000 -5.516533E-0002
 -2.544390E+0000  6.605375E-0001
 -5.601503E-0001 -2.337041E+0000
  2.141065E+0000  1.596513E+0000
  6.356386E-0002  1.797341E+0000
  1.300088E+0000 -4.534387E+0000
 -5.611657E-0001  6.419237E-0001
  2.189663E+0000 -3.092380E-0001
 -2.260915E-0001  5.523162E-0001
 -2.854367E+0000 -1.959532E+0000
 -1.524138E-0001 -2.709178E+0000
  3.747791E+0000  1.237570E+0000
 -6.619359E-0001  2.068020E+0000
 -4.206952E+0000 -1.853362E+0000
  2.478353E+0000 -1.166789E+0000
  1.715816E-0002  1.717449E+0000
 -8.367458E-0001  1.576088E+0000
 -9.797053E-0001 -1.956424E+0000
  5.936116E-0001  3.536864E-0001
  8.128774E-0001  9.432330E-0001
  1.416976E+0000  5.759157E-0001
  4.789151E-0002  2.840422E+0000
 -2.297914E-0001  5.774481E-0001
 -1.197798E+0000 -1.585298E+0000
  1.296149E+0000 -5.783539E-0001
  1.945012E+0000  2.328640E+0000
 -3.708579E+0000  1.981539E+0000
 -1.275008E+0000 -1.647079E+0000
  3.618510E+0000  4.054164E-0001
  1.403818E+0000  6.129868E-0001
  2.975615E-0003  2.508204E+0000
 -1.450827E+0000 -2.105576E+0000
  1.695837E+0000  4.147959E-0001
  3.374357E-0001  1.455592E-0001
 -1.221858E+0000  3.580476E+0000
 -2.062582E+0000 -2.527438E+0000
 -7.759377E-0001 -2.050469E+0000
  2.493562E+0000  2.493590E-0001
  1.233054E+0000  2.516676E+0000
 -2.028667E+0000  4.303842E-0001
 -1.339591E+0000 -1.812223E+0000
  2.709565E+0000  2.756020E+0000
 -4.191465E-0001  2.485826E+0000
 -3.594498E+0000 -2.655253E-0001
  9.905589E-0001 -2.841628E+0000
  2.771715E+0000 -1.552490E+0000
  1.097973E+0000  3.227208E+0000
 -1.824789E+0000  1.473349E+0000
 -3.593799E-0001 -2.528981E+0000
  7.967540E-0001 -1.217908E+0000
  4.518692E+0000  2.012639E+0000
 -7.786651E-0002  4.142624E+0000
 -3.765890E+0000 -1.865943E+0000
  9.648242E-0001 -2.620591E+0000
  5.442211E+0000  7.737909E-0001
 -2.263586E+0000  4.246884E+0000
 -3.075805E+0000 -3.708353E-0001
  7.263674E-0001 -4.245146E+0000
  1.603804E+0000  5.645589E-0001
  1.550357E+0000  2.987778E+0000
 -4.172557E+0000 -1.915061E-0001
  3.169333E+0000 -1.756743E+0000
  7.786971E-0001 -2.673944E-0002
 -2.134921E-0001  5.679960E-0001
 -1.396929E+0000 -1.996996E+0000
  1.122407E+0000 -2.757154E+0000
  1.247632E+0000  2.163430E+0000
 -3.518770E-0002  3.739121E-0001
 -4.017293E+0000 -2.648268E+0000
  1.679507E+0000 -4.039554E+0000
  2.800524E+0000 -4.825464E-0001
 -9.093651E-0001  1.375198E+0000
 -2.578623E+0000 -1.620294E+0000
  3.986426E+0000 -2.959081E+0000
  1.763580E+0000  4.194874E+0000
 -3.721186E+0000  4.209863E+0000
 -1.281951E+0000 -4.615258E+0000
  1.005802E+0000  6.985979E-0001
  1.746418E+0000 -1.044716E+0000
  2.668705E-0002  4.490881E+0000
 -2.202605E+0000 -2.935733E-0001
  7.577356E-0001 -1.358151E+0000
  1.057578E+0000 -9.173181E-0001
  1.767972E+0000  1.567669E+0000
 -2.771058E-0001  3.972237E+0000
 -8.528234E-0001  1.557324E-0001
  1.266625E+0000 -1.376317E+0000
  2.446866E+0000 -1.509348E+0000
 -7.430726E-0001  2.758426E+0000
  1.173060E-0001 -6.474640E-0001
 -3.280816E+0000 -3.937410E+0000
 -2.946424E-0001 -2.442096E+0000
  3.007796E+0000 -2.556341E+0000
 -1.848278E+0000  1.683423E-0001
 -4.987409E-0001 -2.912369E+0000
  1.829277E+0000  1.472084E+0000
 -5.909755E-0001  2.267411E+0000
 -2.792688E+0000  1.104057E-0001
 -1.187242E+0000 -3.605600E+0000
  3.469160E+0000  6.288236E-0001
 -2.105301E-0001  3.969412E+0000
 -2.592423E+0000 -3.080542E+0000
  1.855529E+0000 -2.594186E+0000
  3.932886E+0000  7.069094E-0001
 -3.315580E+0000  5.160195E+0000
 -3.334310E+0000 -2.648744E+0000
  4.590774E-0001 -4.310944E+0000
  3.125044E+0000  2.671679E+0000
 -1.428816E+0000  4.745332E+0000
 -2.265875E+0000 -8.650699E-0003
 -5.931135E-0001 -2.445222E+0000
  4.774907E+0000  1.004143E+0000
 -2.402523E+0000  6.055919E+0000
 -3.215525E+0000 -3.954753E+0000
  1.784826E+0000 -5.139106E+0000
  2.411442E+0000  1.498219E+0000
 -6.126200E-0001  4.253153E+0000
 -2.237633E+0000 -2.491102E+0000
 -5.443853E-0002 -2.103676E+0000
  3.352733E+0000  1.495824E+0000
 -2.497718E+0000  2.358637E+0000
 -2.071682E+0000 -9.109896E-0001
  1.429769E+0000 -5.218863E+0000
  3.160679E+0000  1.153955E+0000
  5.894057E-0001  4.424867E+0000
 -7.597926E+0000 -3.113026E+0000
  1.022114E+0000 -7.279500E+0000
  4.854104E+0000  9.556477E-0002
  1.857902E+0000  7.715566E+0000
 -4.721531E+0000 -1.159278E-0002
 -8.827305E-0001 -5.830661E+0000
  3.533737E+0000  2.882789E-0001
  3.395207E+0000  3.914171E+0000
 -6.787947E+0000  5.052034E+0000
 -5.616807E-0002 -6.154855E+0000
  1.948815E+0000 -3.989290E-0001
  2.745315E+0000  4.117716E+0000
 -2.799031E+0000  3.242328E+0000
 -2.493079E+0000 -3.115900E+0000
  4.045677E+0000 -2.317676E+0000
  1.741890E+0000  2.700248E+0000
 -1.355635E+0000  2.132825E+0000
 -3.571418E+0000 -3.675016E+0000
  3.939605E+0000 -3.809361E+0000
  2.606108E+0000  3.250794E+0000
  2.429288E-0001  2.085764E+0000
 -2.336200E+0000 -3.065610E+0000
 -1.137709E+0000 -1.759133E+0000
  6.828376E+0000 -8.938444E-0001
 -2.755613E+0000  4.489644E+0000
 -9.782833E-0001 -1.684464E+0000
 -1.730812E+0000 -3.317651E+0000
  3.473036E-0001  1.345611E+0000
  1.207649E+0000  1.748189E+0000
 -1.993370E+0000  2.069733E+0000
 -6.437606E-0001 -4.093302E+0000
  1.170836E+0000 -1.408720E+0000
 -7.079310E-0002 -1.983233E+0000
 -7.985399E-0001 -5.943702E-0001
  1.985869E+0000  1.132606E-0001
  1.042821E+0000 -3.531681E-0001
 -3.595245E+0000  1.499737E+0000
  2.401994E+0000 -1.016527E+0000
  2.903941E-0001  2.592366E-0002
 -6.879614E-0001  2.840259E+0000
 -1.067118E+0000 -5.622479E-0001
  2.702966E+0000  5.695491E-0001
 -9.115616E-0001  2.383032E+0000
 -7.682733E-0001 -2.417205E-0001
 -1.801567E-0001 -1.370291E-0001
  1.525169E+0000  5.434242E-0001
 -1.236705E+0000  1.891989E-0002
 -2.401717E+0000  4.220207E-0001
  1.789841E+0000 -3.431055E-0001
  2.426159E-0001  1.491124E+0000
  1.251030E+0000  7.589804E-0001
 -4.469021E+0000 -1.724950E+0000
  2.426208E+0000 -6.627030E+0000
  1.730836E+0000  1.596703E+0000
 -1.945868E+0000  4.731286E-0001
 -9.814670E-0001 -8.202664E-0001
  1.874904E+0000 -2.582389E+0000
  1.904980E+0000  4.317882E-0001
 -1.594945E+0000  1.645375E+0000
 -2.617365E+0000 -5.370037E-0001
  4.589889E+0000 -2.877086E+0000
 -1.343072E+0000  3.333321E+0000
 -1.583560E+0000  1.431402E+0000
 -6.451525E-0001 -1.569424E+0000
  3.052307E+0000 -2.017942E+0000
  6.881302E-0001  1.570231E+0000
 -3.245789E+0000 -4.931333E-0001
 -1.561205E+0000 -1.550991E+0000
  2.877394E+0000 -1.492609E+0000
 -1.557828E-0001  2.997809E+0000
 -5.860202E-0001 -3.963316E-0001
 -2.685021E+0000  6.729777E-0001
  5.523024E+0000 -2.141163E+0000
 -1.461498E-0001  3.167620E+0000
 -3.413546E+0000  9.385072E-0001
 -2.177752E-0002 -3.847738E+0000
  4.023325E+0000 -9.090221E-0001
  3.885243E+0000  4.731131E+0000
 -4.811261E+0000  3.813397E+0000
 -2.156808E+0000 -1.931347E+0000
  2.846332E+0000  6.070741E-0001
  7.958716E-0001  3.961001E+0000
 -3.320591E+0000 -3.207383E-0001
 -1.968784E+0000 -4.978503E+0000
  1.453182E+0000 -3.236882E-0001
  3.535255E-0001  2.986448E+0000
 -3.052782E+0000 -1.253710E+0000
 -1.853270E+0000  2.331858E+0000
  3.086113E+0000 -1.965960E+0000
 -1.155422E+0000  3.785942E+0000
  1.273488E+0000  1.723934E-0001
 -1.691704E+0000  1.965108E+0000
  2.643663E+0000 -1.166393E+0000
 -2.045367E+0000 -8.800662E-0001
  6.864762E-0001 -1.135551E+0000
  4.149048E-0001 -2.685504E+0000
  1.731611E+0000  1.868421E+0000
  1.253285E+0000  3.006148E+0000
 -2.741712E-0001 -1.791370E+0000
 -9.171439E-0001  4.293680E-0001
  3.351632E+0000 -9.495677E-0001
 -1.768183E+0000  1.287169E+0000
 -9.457264E-0001 -1.234880E+0000
  1.966276E+0000 -4.145470E+0000
 -2.001084E+0000  2.624467E+0000
  1.780228E+0000  2.650364E+0000
 -4.315623E+0000 -2.736798E-0001
  1.091469E+0000 -1.443845E-0001
  8.894752E-0001 -1.071032E+0000
  1.156551E+0000  2.087489E+0000
 -1.925723E+0000  5.246618E-0001
 -1.663350E+0000 -6.328316E+0000
  4.596704E+0000 -5.927396E-0001
  9.572711E-0001  4.571026E+0000
 -6.020220E+0000 -1.965955E+0000
  3.635657E-0001 -5.031834E+0000
  3.991993E+0000  2.869149E+0000
  3.203561E-0001  6.033422E+0000
 -5.815819E+0000  6.432770E-0001
 -9.816064E-0001 -3.879148E+0000
  5.021089E+0000 -4.414195E-0001
 -1.263560E+0000  3.055218E+0000
 -2.767665E+0000 -2.866257E+0000
 -2.867147E-0001 -1.917337E+0000
  2.048123E+0000  2.853781E+0000
 -5.613546E-0001  6.174373E+0000
 -3.413833E+0000 -1.405623E+0000
  2.963738E-0001 -6.554039E+0000
  2.747067E+0000 -3.323583E-0002
 -9.521979E-0001  2.649467E+0000
 -9.187698E-0001 -2.381405E-0001
 -4.640140E-0001 -1.226215E+0000
  1.574301E+0000 -1.567771E+0000
  8.604212E-0002  2.262162E+0000
 -7.417004E-0001 -1.262474E+0000
 -8.952074E-0001 -2.462249E+0000
  3.222955E+0000 -8.049715E-0001
 -1.150437E-0001  1.900953E+0000
 -2.079170E+0000 -3.166475E-0001
 -3.471516E+0000 -3.948723E-0001
  3.330023E+0000 -4.367742E+0000
  2.552366E+0000  3.345502E+0000
 -4.410581E-0001  1.897431E+0000
 -3.389150E+0000 -4.404466E+0000
  2.606176E+0000 -2.918183E+0000
  2.937549E+0000  3.932013E+0000
 -1.362250E+0000  4.554693E+0000
 -5.399548E+0000  8.909966E-0001
  1.182029E+0000 -3.297829E+0000
  2.485151E+0000  1.368001E+0000
 -8.342593E-0001  2.063745E+0000
 -2.532385E+0000 -2.395957E+0000
 -2.966233E-0001 -4.051215E+0000
  5.334365E+0000 -1.624288E+0000
 -1.388925E+0000  2.678466E+0000
 -2.652313E+0000 -2.298639E+0000
 -3.201992E-0001 -4.269855E+0000
  1.922955E+0000 -7.697737E-0001
  2.089543E+0000  1.102062E+0000
  3.751078E-0001  4.885015E+0000
 -1.973471E+0000 -7.331234E-0001
 -1.109986E-0001 -2.369092E+0000
  2.534964E+0000 -4.660198E-0001
  1.570479E+0000 -1.599570E+0000
 -3.449648E+0000 -1.270414E-0001
  2.373154E+0000 -2.734772E+0000
  2.246178E+0000 -9.408227E-0002
 -1.249586E+0000  5.547342E-0001
 -1.245665E-0001 -4.105686E+0000
  1.112798E+0000  1.518449E+0000
  8.470548E-0001  7.714451E-0001
 -2.196742E+0000 -3.187480E+0000
 -2.204200E+0000 -2.237985E+0000
  1.552702E+0000  5.363173E-0001
  1.533898E+0000  1.031374E+0000
 -2.149966E+0000 -1.229437E+0000
 -5.541268E-0001 -2.325201E+0000
  6.549486E-0001  1.326834E-0001
  1.875762E-0001  1.823793E+0000
 -1.470624E+0000  2.868883E-0001
  1.000483E+0000 -4.255224E+0000
  2.982801E+0000  1.571498E+0000
  2.170501E+0000  2.249095E+0000
 -3.406785E+0000 -1.453071E+0000
 -2.383651E-0001 -3.091396E+0000
  3.890972E+0000  2.030532E+0000
 -1.308385E+0000  4.680721E+0000
 -2.419681E+0000 -1.993154E+0000
  4.439375E-0001 -1.427345E+0000
  2.143227E+0000  2.050203E+0000
  6.148789E-0001 -5.597517E-0001
 -3.567613E+0000 -8.852161E-0001
  2.001562E+0000 -1.079541E+0000
 -1.298174E+0000  2.936056E+0000
  2.628858E-0002 -5.206121E-0002
 -3.340540E+0000 -2.852377E+0000
  4.064937E+0000 -3.869417E+0000
  4.325100E+0000  2.607500E+0000
 -5.446873E-0001  3.626073E+0000
 -1.927966E+0000 -4.829390E+0000
 -6.007160E-0002 -2.750034E+0000
  3.905183E+0000  5.005449E+0000
 -3.066465E+0000  2.257785E+0000
 -2.957233E+0000 -2.107024E+0000
  2.183370E+0000 -6.328684E+0000
  2.297864E+0000  2.834672E+0000
  1.812592E-0001  1.814389E+0000
 -4.092497E+0000 -1.402448E+0000
  3.805192E+0000 -4.213670E+0000
  9.576037E-0001  1.244527E+0000
 -6.068116E-0002 -1.201209E+0000
 -4.116060E-0001 -9.592720E-0001
  1.587756E+0000 -2.044298E+0000
 -1.024590E+0000  4.892891E+0000
 -2.302699E-0001 -1.087781E+0000
 -3.950021E+0000 -1.832542E+0000
  1.756790E+0000 -8.843021E-0001
  1.748522E+0000 -1.874301E+0000
 -1.524343E+0000  3.717509E+0000
 -1.396305E+0000 -8.535310E-0001
 -2.142293E+0000  2.587280E+0000
  1.188919E+0000 -1.208048E+0000
  1.035142E+0000 -6.191195E-0001
 -3.324507E-0001  1.827706E+0000
  1.230035E-0002 -3.014119E-0001
 -5.577395E-0002 -9.272631E-0001
 -4.209006E+0000 -1.630426E+0000
  2.145623E+0000 -2.164980E+0000
  2.720076E+0000  9.093606E-0001
 -1.130228E+0000  1.871623E-0001
 -2.045434E+0000 -3.258622E+0000
  1.028755E+0000 -1.023953E+0000
  2.894162E+0000 -7.254892E-0001
 -3.232546E+0000  2.903051E+0000
  1.768861E+0000 -1.445120E+0000
  7.526389E-0001  6.786618E-0001
 -4.196986E-0001 -1.196952E+0000
 -4.488337E-0001 -1.644538E-0001
  1.002297E+0000 -2.167444E+0000
 -5.735784E-0001 -1.657743E-0001
  6.593971E-0002  1.161514E+0000
 -5.196564E-0001  2.636870E+0000
 -8.020159E-0001 -4.890262E-0001
 -1.649681E+0000 -1.681816E+0000
  1.200064E+0000 -1.900595E+0000
  2.283200E+0000 -1.433417E+0000
  1.187103E+0000  2.400480E+0000
 -3.318484E+0000 -3.881646E-0001
 -1.544676E+0000  5.603585E-0001
  2.785187E+0000 -9.212504E-0002
 -1.048217E+0000  3.266183E+0000
 -7.664187E-0001 -6.359231E+0000
 -2.128810E+0000 -2.870692E+0000
  2.031526E+0000 -2.644810E+0000
 -3.670853E-0001  2.243566E+0000
 -1.021031E+0000  1.767191E+0000
 -7.759300E-0001 -5.315851E+0000
  2.081119E+0000 -7.339742E-0001
  5.680921E-0001  3.333145E+0000
 -1.395641E+0000  1.104602E+0000
 -2.890551E+0000 -1.240130E-0001
  3.428887E+0000 -1.226465E+0000
 -6.161992E-0001  1.910767E+0000
 -1.448329E+0000  3.287878E-0002
 -9.415140E-0001 -1.319619E+0000
 -4.819486E-0001  1.133133E+0000
  1.000889E+0000 -3.375786E-0001
 -5.434265E-0001  2.171401E-0002
  1.944013E+0000 -9.465618E-0001
  5.801136E-0001  3.542698E+0000
 -1.368780E+0000 -8.042319E-0001
 -7.584826E-0001 -3.714345E+0000
  3.671085E+0000  2.589771E+0000
 -1.117633E+0000  3.419464E+0000
 -2.142766E+0000 -5.677472E-0001
  7.920120E-0001 -2.162632E+0000
  2.161033E+0000  1.366486E+0000
 -1.568315E+0000  2.946608E+0000
  3.384724E-0001 -4.065468E+0000
  2.601336E+0000  4.601152E-0001
 -1.203353E+0000  2.521579E+0000
  1.186676E+0000  1.493305E-0001
 -9.666978E-0001 -8.273459E-0001
  1.008284E+0000  1.920453E+0000
 -2.122032E+0000 -1.134545E+0000
  2.473588E+0000 -3.580746E+0000
  3.403012E+0000  1.604123E-0001
  3.697909E-0001  1.283960E+0000
 -4.428930E+0000 -1.462162E+0000
  2.322485E+0000 -2.375846E+0000
 -1.710310E-0001  2.235727E+0000
 -6.473276E-0001  2.151990E+0000
 -1.422981E+0000 -2.762757E+0000
 -1.283385E+0000  7.618266E-0001
  2.227137E+0000 -2.231407E+0000
 -6.841304E-0001  2.158917E+0000
  1.882637E+0000  8.570308E-0001
 -7.524798E-0001 -1.032986E+0000
 -8.160251E-0001  9.852064E-0001
  3.236969E+0000 -3.352836E+0000
 -1.948929E+0000  5.000667E+0000
 -5.185532E-0001  3.550786E-0001
 -7.677973E-0001 -2.844908E+0000
  1.085856E+0000  1.899450E+0000
  1.239556E+0000  7.045134E-0001
 -2.699869E+0000 -1.136181E+0000
  9.441350E-0001 -1.161365E+0000
 -9.402009E-0001  1.477620E-0001
  8.899816E-0001  1.517875E+0000
  2.315725E-0001 -1.266987E+0000
  2.068798E-0001 -3.953616E-0001
  5.898971E-0001 -1.912465E+0000
  1.148182E+0000 -1.928738E+0000
  1.159730E+0000  1.620828E+0000
 -1.801241E+0000  3.066362E+0000
 -2.085985E-0001  3.551929E-0001
  1.718457E-0001 -3.671310E+0000
  1.549979E+0000 -2.015521E+0000
 -6.534660E-0003 -1.807202E+0000
 -2.068886E+0000  3.887067E+0000
  2.336106E+0000 -7.398424E-0001
 -1.465396E+0000  2.874821E+0000
  3.270926E+0000  1.516643E+0000
 -3.084118E+0000 -6.844510E-0001
  2.288245E-0001 -7.817261E-0001
  2.295285E+0000  1.512934E-0002
  1.079943E+0000  3.124805E+0000
 -2.153011E+0000 -1.606665E+0000
  1.280547E+0000 -2.650883E+0000
  1.361624E+0000  1.600607E+0000
 -1.659150E+0000  9.838792E-0001
 -2.060255E+0000 -4.960114E+0000
  1.043952E+0000 -7.598893E-0001
  2.621602E+0000  3.973889E+0000
 -3.339799E+0000  2.379841E+0000
 -1.200329E+0000 -2.626394E+0000
  3.421788E+0000  2.001480E+0000
 -4.474378E-0001  2.558900E+0000
 -3.755231E+0000 -2.486081E+0000
  1.388718E+0000 -2.543962E+0000
  1.369329E+0000  1.350429E-0001
  4.180256E-0002  1.954403E+0000
 -1.279548E+0000  5.810575E-0001
  3.716201E-0002  2.529695E-0001
  1.711938E+0000 -1.749779E+0000
  2.700800E+0000 -1.623452E-0001
 -3.519545E+0000  2.917089E+0000
  3.713679E-0001 -2.712745E+0000
  3.330238E-0001  2.285989E-0001
  1.895700E+0000  2.333048E+0000
 -2.694652E+0000 -2.866885E-0001
  1.629801E-0001 -2.518873E+0000
  6.126499E-0001 -4.931842E-0001
  3.016146E+0000  4.379038E+0000
 -1.627645E+0000  3.396382E+0000
 -1.149166E+0000 -4.362169E+0000
  1.750152E+0000 -1.648697E+0000
  3.305834E+0000  4.383437E+0000
 -3.211313E+0000  3.845354E+0000
 -2.372050E+0000 -1.650309E+0000
 -3.800809E-0001 -5.341659E+0000
  2.859645E+0000 -5.176270E-0001
  1.463250E-0001  2.432765E+0000
 -1.799810E+0000  1.862770E+0000
 -4.428704E-0001 -3.439830E+0000
  1.669068E+0000 -2.587938E+0000
  2.646936E+0000  4.002962E+0000
  1.003357E+0000  2.994990E-0001
 -6.409201E+0000  6.301965E-0001
  6.494304E-0001 -4.113353E+0000
  4.532631E+0000  2.451046E+0000
 -5.914273E-0001  5.146195E+0000
 -4.429753E+0000 -2.516650E-0001
  1.845486E+0000 -3.660049E-0001
  1.786047E+0000  4.040585E-0001
 -1.600964E+0000  3.075694E+0000
 -1.274796E+0000 -3.556311E+0000
  2.442450E+0000 -2.278072E+0000
  2.230813E+0000  3.564293E+0000
 -2.715707E+0000  2.308058E+0000
 -2.231120E+0000 -2.300707E+0000
  1.722367E+0000 -1.313873E+0000
  4.143427E+0000  3.782351E+0000
 -3.345997E+0000  2.446846E+0000
 -9.624675E-0001 -3.127134E+0000
  3.895377E+0000 -5.975585E-0001
  3.348949E+0000  3.007659E+0000
 -1.818352E+0000  1.143533E+0000
  1.349391E+0000 -3.375802E+0000
  3.009824E+0000 -4.902773E-0001
  4.244379E-0001  1.654007E+0000
 -2.329079E+0000 -8.160712E-0001
  2.508510E+0000 -3.021236E+0000
 -4.954468E-0001  1.956169E+0000
 -5.410911E-0001 -7.323693E-0001
 -1.895102E+0000  1.165915E+0000
  2.463386E+0000 -7.141434E-0001
  4.921099E-0001  2.199381E+0000
  6.451733E-0001  4.030654E+0000
 -3.659867E+0000 -2.305120E+0000
  1.002427E+0000 -2.461820E+0000
  3.608960E+0000  5.546270E-0001
 -5.113920E-0002  5.218329E+0000
 -7.958522E-0001  1.431045E+0000
 -1.866877E+0000 -2.417485E-0001
  1.464151E+0000 -8.454872E-0001
 -1.289792E-0001 -8.410150E-0001
 -3.968884E-0001  7.807738E-0001
 -2.515118E-0001 -1.196062E-0001
 -1.777071E-0001  1.979235E-0001
  2.052115E+0000  2.050368E+0000
 -1.760195E+0000  2.049209E+0000
 -1.119027E+0000 -1.699606E+0000
  2.157296E+0000 -8.136822E-0003
  1.401611E-0001  2.459017E+0000
 -1.540521E+0000 -3.180158E-0001
 -2.756805E+0000 -1.444751E+0000
  5.295603E+0000  7.228668E-0001
 -2.651727E+0000  8.993832E-0001
 -1.924829E-0001 -2.194529E+0000
  2.430564E-0001 -2.125997E+0000
  5.332578E-0001  1.110516E+0000
  2.205734E-0001  3.551305E+0000
 -3.785560E+0000 -8.223462E-0001
  7.213573E-0002 -1.066590E+0000
  3.076476E+0000 -4.268571E-0001
 -1.014965E-0001  1.180903E+0000
 -2.471558E+0000 -9.514901E-0001
 -9.368841E-0001 -1.407748E+0000
  3.317867E+0000  2.771607E+0000
 -9.944487E-0001  6.317447E+0000
 -2.979793E+0000 -5.730841E+0000
  1.306953E+0000 -4.964254E+0000
  2.543935E+0000  1.551078E+0000
  1.666004E-0001  1.226441E+0000
 -2.631857E+0000  8.987272E-0002
  1.945456E+0000 -3.113065E+0000
  9.270616E-0001  4.617595E+0000
 -4.185809E+0000 -4.799717E-0001
 -1.204381E+0000 -4.779184E+0000
  3.834404E+0000 -8.899607E-0001
 -1.754425E-0001  7.253558E+0000
 -5.633161E+0000 -1.413072E+0000
 -1.515207E+0000 -7.450165E+0000
  7.607520E+0000 -1.760603E+0000
 -5.154214E-0001  9.220175E+0000
 -7.258991E+0000  7.025102E-0001
 -4.899479E-0001 -6.124989E+0000
  5.417845E+0000  7.407683E-0002
 -2.256421E+0000  3.649808E+0000
 -2.336118E+0000  2.145973E-0001
  2.138848E-0001 -1.392779E+0000
  5.311577E+0000 -1.418338E+0000
 -4.098004E+0000  4.669955E+0000
 -1.352938E-0002 -4.016233E+0000
  7.114228E-0001 -2.177873E+0000
  2.293133E+0000  1.206632E+0000
 -3.206853E+0000  3.541297E+0000
  3.017166E-0001 -3.952424E+0000
  2.470468E+0000 -3.462563E+0000
 -2.069535E-0001  3.778320E+0000
  1.839997E-0001  2.702777E-0001
 -3.871002E+0000 -5.409933E-0001
  2.322584E+0000 -1.883532E+0000
  1.558339E+0000  1.357334E+0000
 -1.537536E-0001  5.752916E-0001
 -1.055884E+0000 -6.485971E-0001
 -4.228156E-0001 -4.828458E-0001
  3.831163E+0000 -9.683493E-0001
 -5.763309E-0001  7.353205E-0001
  2.724073E-0001  3.207474E-0001
 -9.287239E-0002 -8.661463E-0001
  2.019552E+0000 -2.114284E+0000
 -1.271385E+0000  3.512666E+0000
  1.139113E+0000  8.728639E-0002
 -3.387815E+0000 -2.171844E+0000
  1.486446E+0000 -2.900047E-0001
 -1.444375E+0000  3.655517E+0000
 -3.007904E-0001  2.677331E-0002
 -8.256097E-0001  1.138539E+0000
  2.457386E+0000  2.161556E+0000
 -1.273155E+0000  3.334355E+0000
 -1.795932E+0000  1.109681E+0000
 -5.082203E-0001 -3.905135E+0000
 -2.025398E-0002 -3.791004E-0001
  2.796829E+0000  2.229431E+0000
 -2.106251E+0000  3.797313E+0000
  4.148903E-0001 -2.001308E+0000
  2.066394E+0000 -7.091314E-0001
  3.195917E+0000  1.837028E+0000
 -3.815015E+0000 -2.094487E+0000
  9.949030E-0001 -3.032204E+0000
  1.103566E+0000  3.193726E-0001
  1.565504E+0000  1.855250E+0000
  6.587430E-0001  2.725778E+0000
 -2.874645E+0000 -2.442934E+0000
  3.340645E+0000 -4.719692E-0001
  3.405971E+0000 -3.079254E-0001
 -4.817295E+0000  1.223482E+0000
  1.458808E-0001 -9.499804E-0001
  1.903512E+0000  3.913332E-0001
 -7.451874E-0001  3.824438E+0000
 -1.340948E+0000  1.459149E+0000
 -2.225138E+0000 -1.118831E+0000
  1.766799E+0000 -1.118999E-0001
 -1.657630E+0000 -1.916392E-0001
  3.197172E-0001  1.381473E+0000
 -8.691314E-0002 -9.687767E-0001
  8.815296E-0001 -8.770345E-0001
  1.703944E+0000 -6.816972E-0001
 -1.015514E+0000 -5.239431E-0001
  9.923895E-0001  1.162810E+0000
 -4.606338E-0002  1.134976E+0000
  5.517610E-0001 -2.028772E+0000
 -1.334372E+0000  5.393531E-0001
  3.311066E-0001 -7.692421E-0001
  3.270926E-0001 -9.899090E-0001
  1.076899E+0000 -5.700558E-0001
 -1.379432E+0000  4.815317E+0000
 -1.655734E+0000  2.509149E+0000
  1.090852E-0001 -2.860795E+0000
  2.055440E+0000  1.445384E-0001
  6.402417E-0001  2.589222E+0000
 -3.758054E+0000  1.467130E+0000
  3.856268E-0001 -1.447500E+0000
  1.567397E+0000 -1.873742E+0000
 -2.756377E-0001  1.645936E+0000
 -8.549570E-0001 -1.501749E+0000
 -2.040993E+0000 -4.142995E+0000
  1.358345E+0000  5.327855E-0001
  6.677933E-0001  2.038656E+0000
 -3.770526E+0000  1.672169E+0000
 -2.006325E-0001 -3.082166E+0000
  2.000989E+0000  1.004877E+0000
 -4.392427E-0001  1.473189E+0000
 -1.287507E+0000 -4.275646E-0001
  1.206287E+0000 -2.831617E+0000
  8.238552E-0001  8.679873E-0001
 -1.513247E+0000 -1.092654E-0001
 -8.356331E-0001  1.113966E-0001
  7.341670E-0001  1.123520E+0000
 -2.192099E+0000 -1.187947E+0000
 -1.062425E+0000 -1.432215E+0000
  3.007622E+0000 -2.329483E+0000
 -1.902106E+0000  1.742474E+0000
  1.552138E+0000 -3.003338E+0000
 -1.280106E+0000 -2.663183E+0000
 -1.116641E+0000 -9.219237E-0001
  8.464921E-0001 -2.512253E+0000
 -1.492454E+0000  2.371637E+0000
 -1.995844E+0000  4.243802E-0002
  2.023956E+0000 -4.418948E+0000
  2.830874E+0000  6.163588E-0002
  6.630977E-0001  2.189627E+0000
 -1.227040E+0000  1.323909E+0000
 -1.051198E+0000 -2.381272E+0000
  6.535178E-0001  6.913891E-0002
  1.100230E+0000 -1.815477E+0000
 -1.462009E+0000  2.623585E+0000
  2.932850E+0000 -8.806375E-0001
 -3.514532E+0000  2.164874E+0000
  1.317935E+0000 -3.565104E+0000
  4.329979E-0001 -2.824726E+0000
 -5.530101E-0001 -5.712124E-0002
  2.916880E-0001  1.604134E-0001
 -4.149302E-0001 -3.001349E+0000
  6.307294E-0001 -1.296601E+0000
  1.425815E+0000  1.827681E+0000
 -2.016776E+0000  1.529877E+0000
 -1.238132E+0000 -2.135247E+0000
 -1.446821E-0001  2.051558E+0000
 -1.503553E+0000  1.524517E+0000
 -1.208423E+0000  4.562264E-0001
  1.422700E+0000  1.522641E+0000
  1.213843E+0000 -1.242025E+0000
 -2.855694E+0000  1.345905E+0000
  1.543884E+0000 -2.349750E+0000
 -1.171402E+0000  6.482512E-0001
  1.130167E+0000 -1.226705E+0000
  1.068769E-0001 -9.699259E-0001
  2.012331E+0000  2.000555E+0000
  2.611272E+0000 -1.927957E+0000
 -8.353490E-0001 -2.534620E+0000
  9.664587E-0001  2.453193E-0001
  1.625452E+0000  7.426329E-0001
 -3.168280E+0000  1.561879E+0000
  2.809419E-0002 -2.874639E+0000
 -3.996889E-0002 -4.565997E-0001
  2.307322E+0000  2.613061E+0000
 -2.965196E+0000  1.344293E+0000
 -1.106182E+0000 -3.524013E+0000
  4.062780E+0000 -4.302377E-0001
  6.313489E-0001  1.779205E+0000
 -2.440273E+0000  1.947786E+0000
  8.583016E-0001 -4.400422E+0000
  8.865490E-0001  1.503624E+0000
  1.354590E+0000  3.255458E+0000
 -2.549414E+0000  1.401018E+0000
 -8.215728E-0001 -2.418097E+0000
  1.909890E+0000 -2.782605E+0000
  1.343127E+0000 -2.310671E+0000
 -4.658022E+0000  6.584993E-0001
  2.130649E+0000 -1.533431E+0000
 -4.376342E-0001  1.141241E+0000
  8.429997E-0001  6.274597E-0001
 -9.797338E-0001 -2.475526E-0002
 -6.969100E-0001 -9.455117E-0001
 -4.095370E-0002 -2.271340E+0000
  7.601638E-0001  1.000077E+0000
 -3.704167E-0001  3.407099E+0000
 -1.942560E+0000 -1.321810E+0000
  1.070714E-0001 -3.014898E+0000
  2.608651E+0000 -1.577899E+0000
  1.057405E+0000  9.110619E-0002
 -3.127174E+0000  2.596550E+0000
  1.719044E+0000 -2.688552E+0000
 -1.282921E+0000 -2.226601E-0001
  1.554734E+0000  2.690983E+0000
  1.238155E+0000  5.518195E-0001
 -3.462127E+0000  1.075654E+0000
  6.566557E-0001  2.190263E-0001
  2.252016E+0000  1.800318E+0000
 -2.796131E+0000  2.612125E+0000
  6.785725E-0001 -2.804569E-0001
  2.878899E-0002 -1.542183E+0000
  2.421986E+0000  3.383029E+0000
 -8.834664E-0001  3.714354E+0000
 -2.953157E+0000 -9.634816E-0001
  1.962709E+0000 -3.489256E+0000
 -6.548287E-0001  6.883308E-0001
  7.658081E-0001 -6.281498E-0002
 -2.222332E+0000 -4.166960E-0001
  8.124916E-0001 -1.219335E+0000
 -3.418013E-0001  1.168712E+0000
 -1.321494E+0000 -9.857568E-0001
  2.468255E-0001  2.793755E+0000
 -3.465762E-0001  2.821251E+0000
 -1.169156E+0000 -2.730703E+0000
  2.296295E+0000 -1.098133E+0000
  1.551285E+0000  2.813987E+0000
 -3.491027E+0000 -6.688846E-0001
 -2.268827E-0001 -4.441166E+0000
  3.835504E+0000 -8.606784E-0001
 -1.161040E-0001  3.000900E+0000
 -1.641643E+0000 -3.504621E-0002
 -8.365244E-0001 -3.478949E+0000
  3.940212E-0001  1.381987E+0000
  9.216277E-0002  2.445111E+0000
 -2.553583E+0000 -1.491380E+0000
  1.228032E+0000 -1.293119E+0000
  2.777352E+0000 -1.706988E+0000
 -1.853006E+0000  2.314846E+0000
 -5.000084E+0000 -5.430629E-0001
  3.961818E+0000 -2.679218E+0000
  2.502054E+0000  1.148168E+0000
 -2.074708E-0001  4.196683E+0000
 -2.006172E+0000  6.190571E-0001
 -8.898721E-0001 -1.438678E+0000
  2.445321E+0000 -1.545382E+0000
 -7.371455E-0001  9.072548E-0001
  7.527353E-0001  5.024025E-0001
 -1.645840E+0000 -1.627246E+0000
  7.961974E-0002 -4.806203E+0000
  2.058579E-0001  2.588365E+0000
  9.673455E-0001 -2.402731E+0000
 -1.596774E+0000 -2.444100E+0000
  9.370028E-0001 -2.241904E+0000
  2.706449E+0000  8.163980E-0001
 -1.311084E+0000  5.232441E+0000
 -1.869749E+0000 -3.105971E+0000
 -1.724353E-0001 -4.899016E+0000
  3.137427E+0000  4.155090E+0000
  8.004609E-0002  1.927298E+0000
 -7.020395E+0000  7.102680E-0001
  2.677572E+0000 -4.263426E+0000
  1.289570E+0000  2.894378E+0000
  6.539143E-0001  5.022582E-0001
  8.343551E-0001 -1.369290E+0000
 -4.276592E-0001  1.128990E+0000
 -1.144189E+0000  1.837230E+0000
 -3.366803E-0001  1.559747E-0001
  7.681521E-0001  1.915713E+0000
  2.281343E+0000  2.487335E+0000
 -9.152162E-0001  6.650080E-0001
 -2.226447E+0000  2.578926E-0001
 -1.183726E+0000 -6.476267E-0001
  6.325019E-0001 -1.225702E+0000
  1.466563E+0000  3.606508E-0001
  1.666097E+0000  1.700424E+0000
 -2.622535E+0000 -9.484657E-0001
 -1.627961E-0001 -8.955508E-0001
  7.682476E-0001 -2.334361E+0000
  8.171986E-0001  3.080304E+0000
 -1.818418E-0001  3.168537E+0000
 -4.173710E-0001 -2.334352E+0000
  1.212926E+0000 -7.495078E-0001
  8.149389E-0001  1.836549E+0000
 -2.198114E+0000  1.071098E+0000
 -6.196017E-0001 -5.436305E-0001
  4.028499E-0001 -2.786437E+0000
  7.978860E-0001 -5.464211E-0001
  2.085201E+0000  2.013297E+0000
 -1.992597E+0000 -2.362846E-0002
 -7.337788E-0001 -2.880661E-0001
  2.251846E+0000 -2.621556E+0000
  2.056722E+0000  2.352462E+0000
 -3.011637E+0000  8.394510E-0001
 -1.888295E+0000 -3.664851E+0000
  3.079194E+0000 -6.496099E+0000
  2.042314E+0000  5.059472E+0000
 -3.106681E+0000  3.179606E+0000
 -1.230292E+0000 -2.926075E+0000
  1.884111E-0001  4.068628E-0002
  2.969021E+0000  1.974255E+0000
 -1.596622E+0000  4.400900E+0000
 -1.878694E+0000 -1.258747E+0000
  1.066810E+0000 -4.848200E+0000
  2.562263E+0000  1.590076E+0000
 -2.484325E-0001  7.597277E-0001
 -2.252365E+0000  1.130214E+0000
  4.228836E-0001 -1.838338E+0000
  5.521686E-0001  3.473127E-0001
  4.635488E-0001  1.420596E+0000
 -1.336947E+0000  6.096424E-0001
  2.912019E+0000 -2.685731E+0000
 -1.478814E+0000 -9.596464E-0003
  2.906023E+0000 -1.263382E+0000
 -2.481761E+0000  9.571336E-0001
  2.867443E+0000 -3.125280E+0000
 -8.109591E-0001  5.940453E-0001
 -1.122830E+0000 -2.702612E+0000
  1.839211E+0000 -1.275135E+0000
 -4.868134E-0001  1.072778E+0000
 -8.372439E-0003  8.179487E-0001
 -1.112642E+0000 -1.053035E+0000
  6.460724E-0001 -2.288199E+0000
  1.676934E-0001  3.146173E+0000
  7.248656E-0001 -8.935348E-0001
 -1.061090E+0000 -4.560550E-0001
  2.276690E+0000 -4.250836E-0001
  6.258441E-0002  1.085895E+0000
  1.841820E+0000 -5.293065E-0001
  1.192318E-0001  1.931698E+0000
 -4.250454E+0000 -4.269338E-0001
  1.739895E+0000 -2.310060E+0000
  1.835232E+0000 -7.506803E-0001
 -1.595887E+0000  1.284670E+0000
 -1.523710E+0000 -1.339284E+0000
  1.197494E+0000  3.009303E-0001
  1.862324E+0000 -7.048557E-0002
 -7.529594E-0001  2.135380E+0000
  5.824618E-0001  1.273761E-0001
 -1.633515E+0000  8.151174E-0001
  1.059381E+0000 -2.414295E+0000
 -6.002112E-0002  4.575463E+0000
 -8.224032E-0001 -1.817494E+0000
 -2.708168E+0000 -2.026983E+0000
  3.049795E+0000 -9.903621E-0001
  6.980788E-0001  4.220289E+0000
  1.913194E-0001  2.019573E+0000
 -2.984673E-0001 -2.422777E+0000
 -4.813164E-0001  3.723666E-0001
  1.893636E-0001  2.328010E+0000
 -1.386973E+0000 -6.505270E-0001
  1.650029E-0002 -2.049404E+0000
  1.167848E+0000  9.274367E-0001
  2.589136E+0000 -1.327980E+0000
 -3.046841E-0001  2.480677E+0000
  1.601108E-0001 -9.431919E-0001
 -9.159210E-0001 -2.772685E+0000
  1.062502E+0000  7.949720E-0001
 -1.321802E+0000  1.373747E+0000
 -5.607560E-0001 -2.328286E+0000
 -1.468694E+0000 -4.444355E-0001
  2.555687E+0000  4.455826E-0001
 -7.058367E-0001  1.002579E+0000
  1.342264E+0000  5.320505E-0001
  7.681792E-0001  1.031217E+0000
  3.841535E-0001  4.216338E-0001
  2.214437E-0001 -1.539177E-0001
 -2.173101E+0000 -1.421302E-0001
  1.323701E+0000 -5.457580E-0001
  7.746761E-0001  2.053318E-0001
  8.717073E-0001  3.643491E-0001
 -1.271979E+0000 -9.909816E-0001
  1.866273E+0000 -2.989081E-0001
  9.475827E-0001 -1.424883E+0000
 -1.088168E+0000  1.350061E+0000
 -1.458421E+0000  4.488592E-0001
  5.064770E-0002 -3.907876E+0000
  2.139865E+0000 -5.656461E-0001
  4.778622E-0001  3.892640E+0000
 -2.745435E+0000  1.575182E+0000
  3.130432E-0001 -2.351205E+0000
  2.427506E+0000  1.217423E+0000
  3.811131E-0001  1.796594E+0000
 -2.568309E+0000 -1.916140E+0000
  1.022484E+0000 -1.922691E+0000
  3.730389E+0000  1.988866E+0000
 -5.124309E-0001  1.893990E+0000
 -3.452200E+0000 -4.113916E+0000
  1.640726E+0000 -3.588521E+0000
  2.641351E+0000 -1.419720E+0000
 -4.122693E-0001  1.054069E+0000
 -1.102253E+0000 -4.848852E-0001
  2.071804E+0000 -2.563542E+0000
  2.231702E-0001 -9.285657E-0002
  3.423168E-0001  3.950055E+0000
 -1.254583E+0000  2.818159E+0000
 -1.057905E-0001 -7.455751E-0001
 -1.337006E+0000  2.121721E+0000
  2.478402E+0000 -2.425237E+0000
 -2.197762E+0000  1.703573E+0000
  1.213999E+0000  1.184598E-0001
 -1.760848E+0000 -1.485479E+0000
 -3.221988E-0001 -2.148081E+0000
 -1.437629E+0000 -9.030824E-0001
  1.455556E+0000 -2.300313E-0001
 -4.686724E-0001 -6.809994E-0001
 -7.826747E-0001  7.476732E-0001
  2.391128E+0000 -3.352382E-0001
  1.623818E-0001  2.949143E+0000
 -1.863869E+0000  2.848549E+0000
 -2.198882E+0000 -9.504123E-0001
  5.457857E-0001 -3.450049E+0000
  1.064674E+0000  1.539525E+0000
  1.661414E+0000  6.040542E-0002
 -2.779811E+0000  1.286718E+0000
  1.342685E+0000 -1.405463E+0000
  1.705912E+0000 -2.181783E+0000
 -6.772023E-0001  3.571281E+0000
  1.088620E+0000  3.653206E-0001
 -3.715556E+0000  1.734546E+0000
  2.675469E+0000 -5.433181E-0001
 -3.750970E-0002  5.863566E-0001
 -1.211655E+0000  1.719724E+0000
  7.681155E-0003 -5.800572E+0000
  1.612375E+0000  1.088431E+0000
  8.017919E-0002  3.136045E+0000
 -2.223018E+0000 -2.625744E+0000
  2.198502E+0000 -4.303923E+0000
  1.192414E+0000  1.081115E+0000
 -1.077266E+0000  3.080690E+0000
  1.073652E-0001  3.283783E-0002
  7.538488E-0001 -3.549678E+0000
  6.249282E-0001  3.030483E+0000
  1.911536E+0000  7.353521E-0001
 -3.834073E+0000 -1.376976E+0000
 -2.056048E-0002 -1.459728E+0000
  3.534130E+0000 -1.075786E+0000
 -1.673397E+0000  2.825257E+0000
 -1.176396E+0000  6.087927E-0001
  5.955145E-0002 -1.636571E+0000
 -2.057103E+0000  1.599362E+0000
  1.762231E+0000 -6.828277E-0001
 -2.341836E+0000 -7.488779E-0001
  3.817243E+0000  3.149721E-0001
 -2.245466E+0000  1.923439E+0000
  5.093145E-0001 -5.513120E-0001
 -9.058979E-0002 -5.797529E-0001
  1.048885E+0000  2.038479E+0000
 -2.633635E+0000 -9.196372E-0001
 -2.860303E-0001 -3.017885E-0001
  1.795910E+0000 -1.873576E+0000
  1.446338E+0000 -1.218623E+0000
  1.609557E+0000  1.008350E+0000
 -2.961273E+0000 -1.160956E+0000
 -6.100689E-0001 -7.194640E-0001
  4.576267E+0000 -1.704756E+0000
 -2.583647E+0000  1.448445E+0000
  8.630569E-0001  7.636380E-0001
 -1.240228E+0000 -1.900416E+0000
  1.208960E+0000  3.450294E-0001
 -4.596047E-0001  2.248736E+0000
 -3.415325E+0000  3.795078E+0000
 -1.617214E+0000 -3.312180E+0000
  3.763911E+0000  1.112870E+0000
 -4.499850E-0001 -2.999562E-0001
 -2.299161E+0000 -1.914128E+0000
  3.062269E+0000 -6.451524E-0001
 -1.181236E-0001  4.171721E+0000
 -3.029111E+0000 -1.519355E+0000
  6.390477E-0001 -1.833629E+0000
  2.870257E+0000 -9.710652E-0001
  1.632527E-0001  3.931811E-0001
 -1.297589E+0000  1.331374E+0000
  1.502484E+0000  1.348325E-0001
  1.454282E+0000  3.343621E+0000
  3.472832E-0001  3.874332E+0000
 -5.798214E+0000 -2.879540E+0000
  2.040639E+0000 -4.114932E+0000
  4.772449E+0000  2.080160E+0000
 -2.472705E+0000  4.064707E+0000
  8.748230E-0001 -2.808394E-0001
 -1.513165E+0000 -1.071213E+0000
  3.344311E+0000 -1.431180E+0000
 -5.897204E-0001  1.689011E-0001
  1.284884E+0000 -1.744252E+0000
  1.035974E+0000  6.045340E-0001
 -7.516438E-0001  1.419067E+0000
  1.106999E+0000  4.882632E-0001
 -1.508262E+0000  2.174396E+0000
  6.574748E-0001 -5.670445E-0001
 -4.018937E-0002  7.144323E-0002
  3.318750E+0000 -7.387606E-0001
  6.443928E-0001 -9.975109E-0001
 -3.263034E+0000  8.673895E-0001
  2.647073E+0000 -4.527398E+0000
  2.451024E-0001  1.854592E-0001
  4.265333E-0001  3.113650E+0000
 -3.161567E+0000 -1.907467E-0002
  8.649323E-0001 -2.537270E+0000
  3.836349E-0001  2.146618E+0000
 -4.522868E-0001  2.146772E+0000
 -1.434508E+0000 -2.483320E-0001
 -7.876693E-0001 -2.549578E+0000
  1.520341E+0000  9.748403E-0001
 -1.573384E+0000  2.933745E+0000
 -1.221668E+0000 -3.558342E+0000
  7.022720E-0001 -9.210497E-0001
  1.408384E+0000  4.152453E-0001
 -2.250237E+0000 -1.246887E+0000
  1.271851E+0000 -6.460819E-0002
  1.910827E-0002 -1.610716E+0000
  8.239380E-0001  3.204801E+0000
 -2.431946E-0001  5.895714E-0002
 -4.137070E+0000  3.715163E-0002
  1.747099E+0000 -2.309354E+0000
  1.966052E+0000  1.228261E+0000
 -1.473774E+0000  3.935300E+0000
 -1.397768E+0000 -9.824333E-0001
  1.336998E+0000 -5.492753E-0001
  2.561116E+0000  3.783878E+0000
 -4.317494E+0000  2.578053E+0000
 -2.733026E-0001 -2.395764E+0000
 -1.840777E+0000 -1.284966E+0000
  2.683909E+0000  2.478474E+0000
 -1.766427E+0000  1.624137E+0000
  6.750417E-0001 -3.324632E-0001
  2.493286E-0001 -3.537661E-0001
 -2.211244E+0000 -9.664447E-0001
  1.827404E+0000 -3.797768E-0001
 -1.690669E+0000  1.765838E+0000
  1.135003E+0000  2.487163E+0000
 -3.155101E+0000  4.131825E+0000
  1.540408E+0000 -2.512391E+0000
  7.020408E-0001 -3.608685E-0001
 -1.757465E+0000  2.100582E+0000
  4.361094E-0001 -8.214167E-0001
 -3.091034E+0000  1.121993E+0000
  1.810059E+0000 -4.071732E+0000
  1.251144E+0000  2.550916E+0000
 -1.719702E-0001  1.143889E+0000
 -2.781060E+0000 -1.062158E+0000
  1.051004E+0000 -3.045684E+0000
  3.206278E+0000  5.726693E-0001
 -1.266666E-0001  1.472673E+0000
 -1.851072E+0000 -1.608562E+0000
  1.474762E+0000 -3.194832E+0000
  3.636632E+0000  2.414827E+0000
 -1.355375E+0000  1.755164E+0000
 -2.745965E+0000 -1.495276E+0000
  3.629041E+0000 -2.515692E+0000
 -5.615014E-0001  1.941257E+0000
  1.647909E-0001  2.088230E+0000
 -5.478620E-0001  1.214964E+0000
 -6.626631E-0001 -1.417853E+0000
  1.843775E+0000  2.022296E+0000
  2.101597E-0001  3.014861E+0000
 -1.562167E+0000 -3.129548E-0001
 -7.985861E-0001 -4.966562E+0000
  5.313231E+0000  6.998697E-0001
  4.137662E-0001  4.893936E+0000
 -3.282275E+0000 -1.400652E+0000
 -1.296448E+0000 -2.883259E+0000
  3.920590E+0000 -1.253630E+0000
 -6.872700E-0001  1.903886E+0000
 -8.767632E-0001  9.626432E-0001
 -3.174634E+0000 -9.500215E-0001
  1.858146E+0000  3.453946E-0002
  2.049947E+0000  3.701128E+0000
 -4.048101E+0000  1.052154E+0000
 -9.002557E-0001 -5.970499E+0000
  6.074965E-0001  5.270321E-0001
  4.700919E+0000 -3.207787E-0001
 -4.440631E+0000  3.635171E+0000
 -4.849080E-0001 -2.288098E+0000
  2.651005E+0000 -2.986274E+0000
 -1.659330E+0000  4.470848E+0000
  3.172321E+0000 -1.298451E+0000
 -7.222459E+0000  1.259397E+0000
  5.032030E+0000 -3.871630E+0000
  6.208726E-0001  1.559269E+0000
 -1.300987E+0000  1.391230E+0000
  3.810361E-0001 -2.548838E+0000
 -1.590487E+0000  3.077554E+0000
 -4.440739E-0001 -1.088786E+0000
  1.544751E+0000  6.151364E-0001
  2.887247E-0001  1.343694E+0000
  1.085824E+0000  1.464515E-0001
 -1.288911E+0000  8.944361E-0001
  1.302761E+0000  1.001036E+0000
 -1.099800E+0000 -2.213864E+0000
  1.027379E-0001  1.224780E+0000
  1.049806E+0000  1.924108E-0001
 -1.962932E+0000  5.426702E-0001
 -1.393733E+0000  1.175512E-0001
  1.122196E+0000  1.421838E-0002
  2.808065E-0001 -2.249838E-0002
 -7.355218E-0001  1.598214E+0000
 -1.839481E+0000 -2.170875E+0000
 -1.134794E+0000 -2.961520E+0000
  5.440423E+0000 -1.698096E+0000
  4.233400E-0001  3.281922E+0000
 -3.199607E+0000  2.084948E+0000
 -3.403859E+0000 -1.710079E+0000
  1.471514E+0000 -1.940252E+0000
  4.465768E+0000  3.102378E+0000
 -2.175709E+0000  3.956174E+0000
 -3.299494E+0000 -3.967590E+0000
  1.148940E+0000 -2.093923E+0000
  4.485829E+0000  2.007511E+0000
 -2.161808E+0000  2.789128E+0000
 -4.291072E+0000 -6.051381E+0000
  3.194637E+0000 -3.367996E+0000
  3.765558E+0000  4.665179E+0000
 -5.002649E+0000  1.646990E+0000
 -1.757830E+0000 -1.747638E+0000
  1.176876E+0000 -2.628597E+0000
  2.676842E+0000  4.622420E-0001
 -3.880909E+0000  3.460774E+0000
 -1.572295E+0000 -6.733548E+0000
  4.510422E+0000 -2.962146E+0000
  1.922069E+0000  3.282423E+0000
 -5.882410E+0000  4.910122E+0000
 -1.454124E+0000 -5.658883E+0000
  3.537392E+0000 -4.743017E+0000
  1.789303E+0000  6.233142E+0000
 -2.434175E+0000  3.495614E+0000
 -2.348349E+0000 -3.829516E+0000
  2.896852E+0000 -2.290474E+0000
  1.425373E+0000  1.156684E+0000
 -1.701761E+0000  5.243252E+0000
 -1.424535E+0000 -2.406480E+0000
  1.088837E+0000 -2.946162E+0000
  8.671221E-0001  3.714364E-0003
  1.220084E+0000  4.212606E+0000
 -2.739588E+0000 -4.035671E-0001
 -1.671579E+0000 -3.315630E-0002
  2.006441E+0000 -6.471478E-0001
  1.281065E+0000  3.076326E+0000
 -2.849507E+0000  3.965297E+0000
 -1.642827E+0000 -3.588537E+0000
  1.773180E+0000 -2.446691E+0000
  2.031244E+0000  4.880039E+0000
 -3.052427E+0000  2.349974E+0000
 -2.115621E+0000 -1.291609E+0000
  2.287252E+0000  6.996975E-0002
  7.140229E-0001  2.821860E+0000
  5.903919E-0001  9.023647E-0001
 -4.187872E+0000 -5.092306E-0001
  3.311465E+0000 -4.322111E+0000
  1.192037E+0000  1.206218E+0000
  8.215458E-0002  2.038302E+0000
 -2.538970E+0000 -4.059170E-0001
  1.793941E+0000 -2.619508E+0000
  2.947298E+0000  2.798170E+0000
 -4.687331E-0002  5.350303E+0000
 -3.070397E+0000  1.379499E+0000
  1.165913E-0001 -5.403850E+0000
  1.790381E+0000 -6.056744E-0001
  2.982239E+0000  3.273514E+0000
 -3.804315E+0000  1.678433E+0000
 -7.397339E-0001 -4.821910E+0000
  2.460297E+0000 -3.688930E-0001
  1.962943E+0000  1.538996E+0000
 -4.168968E+0000  1.082981E+0000
  1.230326E-0001 -5.477341E+0000
  2.653950E+0000  4.744297E-0001
 -1.469381E+0000  8.160363E-0001
 -2.384545E+0000 -1.033774E+0000
  3.553914E+0000 -4.348653E+0000
  2.507727E+0000  4.266352E+0000
 -2.233143E+0000  4.399308E+0000
 -2.723353E+0000 -1.638696E+0000
  1.199222E+0000 -4.718042E+0000
  5.113958E+0000  7.235991E-0001
 -2.612072E+0000  5.601255E+0000
 -1.213234E+0000 -3.192332E-0001
  8.626899E-0001 -2.474198E+0000
  2.176080E+0000  3.073748E+0000
 -2.298577E+0000 -1.890084E+0000
 -2.542984E-0001 -1.874953E+0000
  1.778848E+0000 -7.822847E-0001
  3.504918E-0001  3.743941E+0000
 -2.994526E+0000  2.256663E+0000
 -2.171840E-0001 -4.544869E+0000
  2.553169E+0000 -4.391018E+0000
  1.434986E+0000  2.116610E+0000
 -1.338361E+0000 -5.749278E-0001
 -1.568561E+0000 -1.597083E+0000
  2.257497E+0000 -1.911664E+0000
  3.992155E+0000  1.314887E+0000
 -1.993601E+0000  2.655721E+0000
 -8.834121E-0001 -3.883533E+0000
  2.557495E+0000 -1.526304E+0000
 -6.889006E-0002  2.036127E+0000
  3.744984E-0002 -1.799672E+0000
 -7.746306E-0001 -4.470229E+0000
  3.843161E-0001 -3.139359E+0000
  2.298310E+0000  8.804791E-0001
 -3.759301E+0000  5.400696E+0000
 -2.728036E+0000 -1.531851E+0000
  1.661304E+0000 -1.652706E+0000
  2.296524E+0000  4.712053E+0000
 -2.849233E+0000  3.244106E+0000
 -3.646830E+0000 -3.116862E+0000
  1.078863E+0000 -4.857224E+0000
  1.579880E+0000  1.307233E+0000
 -3.001811E-0001  3.054508E+0000
 -3.122465E+0000 -1.703999E-0001
 -3.605149E-0001 -2.219651E+0000
  4.178079E+0000  1.051425E+0000
 -1.907516E+0000  2.674078E+0000
 -7.520558E-0001 -2.118616E+0000
  1.881011E+0000  1.145147E+0000
  4.601790E-0001  2.087096E+0000
 -3.843248E+0000  2.506732E+0000
 -1.874347E+0000 -2.845756E+0000
  1.822079E+0000 -1.782163E+0000
  1.946347E+0000 -1.705887E-0001
 -2.508335E+0000  3.808773E+0000
 -2.087142E+0000 -2.289724E+0000
  4.842971E+0000 -4.285436E+0000
  2.978136E+0000  2.085180E+0000
 -1.596808E+0000  5.075442E+0000
 -3.056053E+0000 -1.631228E+0000
  3.389130E+0000 -3.303424E+0000
  4.322802E-0001  3.603754E+0000
  1.225459E+0000  8.377313E-0001
 -3.573863E+0000 -2.723677E+0000
  8.579219E-0001 -2.050381E+0000
  3.599654E+0000  2.287511E+0000
 -9.684703E-0001  4.077935E+0000
 -1.805474E+0000 -1.671728E+0000
  9.876980E-0002 -3.050553E+0000
  1.235994E+0000  1.320000E+0000
 -8.275425E-0001  8.764409E-0001
 -9.719682E-0001  1.314995E+0000
  1.930092E+0000 -2.336844E+0000
  6.580058E-0001 -2.654393E-0001
  1.366286E+0000 -6.666943E-0001
  8.107880E-0002  5.173864E-0001
  1.046749E+0000 -1.619713E+0000
 -5.399840E-0001 -1.463157E+0000
  2.404347E-0001 -2.782949E+0000
 -1.662806E+0000  1.891120E+0000
  2.948387E+0000  1.111292E+0000
 -2.995123E+0000  4.270725E+0000
  5.773484E-0001 -2.967500E-0001
 -2.217568E+0000 -1.814824E+0000
  1.790709E+0000  1.413947E+0000
  1.078328E+0000  1.876809E-0001
 -3.355397E+0000 -8.034072E-0001
  3.484351E+0000 -3.595009E+0000
  2.716021E+0000  3.536720E+0000
 -1.043041E+0000  2.956910E+0000
 -2.100082E+0000 -4.084930E+0000
  9.734710E-0001 -2.030620E+0000
  3.242225E+0000  3.645072E+0000
 -1.900664E+0000  1.586009E+0000
 -3.165262E+0000 -9.696018E-0001
  1.876665E+0000 -2.366978E+0000
 -1.087879E-0002  2.136453E+0000
 -8.276112E-0001  5.964332E-0001
 -1.946393E+0000 -1.383802E+0000
  1.871403E+0000 -1.727773E+0000
 -9.547756E-0001  1.761992E+0000
  1.659373E+0000  1.823295E+0000
 -1.426119E-0001  1.526688E+0000
 -1.524085E+0000 -1.515613E+0000
  3.227757E+0000 -1.310910E+0000
  1.278578E+0000  1.393566E+0000
 -3.869296E+0000  5.306249E-0001
  1.760460E+0000 -3.120160E+0000
  1.253497E-0001  2.046292E+0000
  3.022992E+0000  2.293847E+0000
 -1.662602E+0000  1.885476E+0000
 -3.417697E+0000 -4.568812E+0000
  4.989077E+0000 -2.854073E+0000
  1.665825E+0000  5.540278E+0000
 -4.878919E+0000  3.374780E+0000
 -4.602578E+0000 -6.209841E+0000
  4.990677E+0000 -2.912502E+0000
  1.934854E+0000  2.320500E+0000
 -1.808813E+0000  2.790551E+0000
 -4.309412E+0000 -2.244705E+0000
  4.622231E+0000 -2.880138E+0000
 -5.783567E-0001  3.334641E+0000
 -1.502345E+0000  3.401715E+0000
 -5.439514E-0002 -1.136183E+0000
  3.173900E+0000 -5.414394E-0001
 -3.303817E-0001  4.083745E+0000
 -1.885995E+0000  1.291847E+0000
 -1.598768E+0000 -3.291609E+0000
  3.983301E+0000 -1.947544E+0000
  1.531759E+0000  2.804196E+0000
 -5.028227E+0000 -1.864624E-0001
  3.954436E-0001 -3.297007E+0000
  3.377381E+0000 -3.141315E+0000
 -6.856374E-0001  5.693405E+0000
 -2.013012E+0000  1.501671E-0001
 -3.683897E+0000 -4.623496E+0000
  4.860925E+0000 -3.639457E+0000
 -2.317538E-0001  4.541168E+0000
 -8.327307E-0001 -6.952928E-0001
 -3.488831E+0000 -3.970035E+0000
  2.683292E+0000 -1.721063E+0000
  4.033038E+0000  4.137402E+0000
 -3.886816E+0000  4.334961E+0000
 -3.290669E+0000 -3.081958E+0000
  1.595594E+0000 -2.084205E+0000
  1.765397E+0000  3.411914E+0000
 -2.705899E+0000  1.875487E+0000
 -3.584817E+0000 -1.930899E+0000
  5.120713E+0000 -1.286130E+0000
  2.221883E+0000  4.172541E+0000
 -2.926581E+0000  3.723812E+0000
 -2.416840E+0000 -3.309737E+0000
  3.006837E+0000 -3.935343E+0000
  2.780915E+0000  1.660673E+0000
  1.629885E-0001 -8.726076E-0001
 -4.888718E+0000 -4.709895E+0000
  5.036243E+0000 -3.706412E+0000
  1.178236E+0000  5.822683E+0000
 -3.032023E+0000  1.896291E+0000
 -2.182260E+0000 -3.753685E+0000
  4.174765E+0000 -3.740132E+0000
  1.166513E+0000  4.485746E+0000
 -4.086208E-0001  3.342552E+0000
 -3.958141E+0000  3.114874E-0001
  1.918713E+0000 -4.526536E+0000
  2.819170E+0000  3.121371E+0000
 -4.905595E-0001  3.960730E+0000
 -2.691801E+0000 -1.713719E+0000
 -8.785852E-0001 -9.637351E-0001
  4.882093E+0000  1.651488E+0000
 -3.757559E-0001  4.620115E+0000
 -3.021086E+0000 -2.986371E+0000
  3.392922E+0000 -2.975557E+0000
  1.178690E+0000  1.884393E+0000
  7.550802E-0001 -9.187273E-0001
 -4.688790E+0000  1.375370E+0000
  1.294472E+0000 -1.832670E+0000
  1.350828E+0000 -6.477482E-0001
  5.141669E-0001  6.970054E-0001
 -4.143654E-0001 -6.057831E-0001
  1.687640E+0000 -4.465410E+0000
  4.770123E-0001  1.725316E+0000
  1.318338E+0000  9.875240E-0001
 -4.155582E+0000 -7.127365E-0001
  8.243533E-0001 -3.595288E+0000
  3.527579E+0000 -1.517541E+0000
  1.009093E+0000  5.013635E+0000
 -1.803282E+0000  2.557858E+0000
 -7.200143E-0001 -1.904546E+0000
 -3.828312E-0001 -2.042801E+0000
  3.315532E+0000  1.440346E+0000
 -3.160687E-0003  1.064753E+0000
 -3.834729E+0000 -3.833161E-0001
  3.675812E-0001 -4.966037E+0000
  1.626521E+0000  1.673017E+0000
  4.210853E+0000  4.992297E+0000
 -6.464720E+0000  2.690122E+0000
 -5.039205E-0001 -7.154647E+0000
  2.650665E+0000 -2.247885E+0000
  3.460875E+0000  4.740505E+0000
 -5.702195E+0000  3.214176E+0000
 -3.102279E+0000 -5.014207E+0000
  5.663503E+0000 -3.425429E+0000
  1.181114E-0001  4.184789E+0000
 -1.044523E+0000  2.680035E+0000
 -1.177260E+0000 -3.225995E+0000
  3.052677E+0000  4.314259E-0001
  1.344813E+0000  2.802531E+0000
 -3.490636E+0000 -1.369583E+0000
 -1.243216E+0000 -5.095269E+0000
  3.567849E+0000 -1.616999E-0001
 -2.636554E+0000  2.398621E+0000
  4.732536E-0001  7.290991E-0002
 -1.784802E+0000  1.487868E+0000
 -2.441040E-0001  5.769367E-0001
  8.814833E-0003 -2.642358E+0000
 -1.073707E-0002 -2.375177E-0001
  1.175115E+0000  1.426718E+0000
  2.752954E-0002  1.376283E+0000
 -8.826442E-0002  3.220340E+0000
  1.855270E-0002  2.676498E+0000
 -1.255866E-0001 -1.438368E+0000
 -8.688583E-0001  1.700631E+0000
  2.322352E-0002 -5.554623E-0001
 -7.083112E-0001 -2.636674E+0000
  1.823976E+0000 -9.840774E-0001
  2.137476E+0000  6.660644E-0001
 -3.486555E-0001  4.085752E-0001
 -2.973125E+0000 -3.568935E-0001
 -4.389661E-0001 -1.851280E+0000
 -7.357896E-0001  1.358137E+0000
  1.753397E+0000  5.509363E-0001
 -3.596037E+0000  1.322862E+0000
  1.935577E+0000 -2.492830E+0000
 -5.585425E-0001  1.145802E+0000
 -1.084244E+0000  1.123063E+0000
  6.955300E-0001 -3.591562E+0000
  4.720272E-0001  4.583219E-0001
  1.415759E+0000 -7.647966E-0001
 -2.998943E+0000 -1.767250E-0001
  6.491723E-0001 -2.972591E+0000
  1.829086E+0000 -2.311847E-0001
 -4.392365E-0001  6.432818E-0001
 -2.407313E+0000 -4.702171E-0001
 -2.237370E+0000 -7.962298E-0002
  3.680114E+0000 -1.974737E+0000
  1.070651E+0000  4.140494E+0000
 -3.810509E+0000  3.216874E+0000
 -6.514535E-0001 -2.305435E+0000
  4.873300E-0002 -4.593799E-0001
  3.255898E+0000  2.335661E+0000
 -3.135618E+0000  1.680041E+0000
  1.252669E+0000 -2.235310E+0000
 -5.348996E-0002 -2.087266E-0001
  3.403754E+0000  7.365429E-0001
 -1.208158E+0000  2.100982E+0000
 -7.194321E-0001 -2.367324E+0000
 -3.113232E-0001 -3.583066E+0000
  1.625979E+0000  5.181224E-0001
 -2.302891E-0001  2.173749E-0001
 -2.405369E+0000  2.744410E+0000
 -4.459278E-0001 -2.062778E+0000
 -1.722523E+0000 -1.991093E-0001
  4.955350E+0000 -3.181341E+0000
 -1.284209E+0000  1.333638E+0000
 -2.130472E-0001 -2.034245E+0000
 -1.878688E+0000 -1.834387E+0000
  2.201582E+0000  1.320428E+0000
 -7.623127E-0001  2.304264E+0000
 -9.961717E-0001 -5.572609E-0001
  3.419712E-0001  6.737755E-0001
  2.222366E+0000  1.226427E+0000
 -6.523656E-0001  1.236166E+0000
 -1.808094E+0000 -7.733313E-0001
  1.581795E+0000 -2.280308E+0000
  9.366308E-0002  4.328162E-0001
  8.214941E-0001  2.435029E+0000
 -7.035063E-0001 -2.859349E-0001
 -2.668791E+0000 -1.463152E+0000
  3.819206E+0000 -1.308084E+0000
  1.568799E+0000  2.028389E+0000
 -3.470076E+0000  2.691837E+0000
  1.458172E+0000 -5.003847E+0000
 -1.719820E-0001  1.434268E+0000
  3.129728E+0000  1.312954E+0000
 -2.008382E+0000 -2.516044E-0002
  1.030085E+0000  4.872564E-0001
 -1.678378E-0001  1.550683E+0000
  3.418737E-0001  4.680638E-0001
  6.027250E-0001  2.477232E+0000
 -1.639721E+0000  2.009508E+0000
  6.461816E-0002 -8.898417E-0001
  1.275237E+0000  1.891147E-0001
  1.850464E+0000  1.521462E+0000
  2.412767E-0001  1.548785E+0000
 -1.300166E+0000 -1.818668E+0000
  3.107205E+0000 -8.666741E-0001
 -1.388468E+0000  3.929708E+0000
 -2.069256E+0000 -3.266067E+0000
 -6.156483E-0002 -4.490016E+0000
  3.984974E+0000  5.647601E-0001
 -2.864566E+0000  4.811637E+0000
 -2.498492E+0000 -3.702741E+0000
  5.630520E-0001 -5.002546E+0000
  4.067544E+0000  4.737787E+0000
 -7.557392E-0002  2.613696E+0000
 -3.179730E+0000 -1.499380E+0000
  1.918794E+0000 -1.830317E+0000
  2.286027E+0000  1.388950E+0000
 -1.153366E+0000  4.293994E+0000
 -1.640137E+0000 -4.730466E-0001
  1.901226E+0000 -4.608350E+0000
  1.516328E+0000  6.507282E-0001
 -1.623846E+0000  7.063853E-0001
 -8.636456E-0001  5.994377E-0001
  1.619362E+0000  2.611749E+0000
 -7.485142E-0001 -1.144459E-0001
 -1.420410E+0000  2.609786E-0001
  1.821718E+0000 -6.063516E+0000
  2.473896E+0000 -1.042419E+0000
  5.596827E-0001  1.280349E+0000
 -1.341988E+0000  2.413711E+0000
 -8.662509E-0001 -3.250188E+0000
  9.220760E-0001 -8.418415E-0001
  2.206802E+0000  3.645332E-0001
 -8.231402E-0001  4.048939E-0001
 -3.596231E+0000  8.440131E-0001
 -4.325690E-0001 -1.255481E+0000
 -9.145854E-0002  2.787950E+0000
  3.192912E+0000 -7.774244E-0001
 -4.442607E+0000  1.077833E+0000
  3.565049E+0000 -9.472515E-0001
 -1.778800E+0000  1.265567E+0000
 -1.889731E-0001  1.424292E-0001
  2.034460E+0000  4.010009E-0001
  3.944433E-0001  4.734201E-0001
  2.069195E+0000 -2.089814E+0000
 -2.677316E+0000  5.943328E-0001
  2.114540E+0000 -6.318969E-0001
  7.402454E-0001  1.397039E+0000
 -1.390314E+0000  6.123478E-0001
  2.108169E-0002 -8.781112E-0001
 -1.120851E+0000 -3.553822E-0001
  8.695180E-0001  1.334057E+0000
  1.349194E+0000  9.888608E-0001
 -3.690084E+0000 -8.558746E-0001
  1.419178E+0000 -1.670837E+0000
 -4.853753E-0002  1.021479E+0000
  1.800357E+0000  3.951086E+0000
 -1.004144E+0000  7.440524E-0001
 -1.814740E+0000 -2.467804E+0000
  3.617005E+0000 -1.958187E+0000
  1.345832E+0000  3.645833E+0000
 -2.367386E+0000  2.412717E+0000
 -1.555518E+0000 -1.272680E+0000
  3.683646E+0000 -5.209782E-0001
  4.170468E+0000  4.300884E+0000
 -2.030106E+0000  4.190361E+0000
 -2.233663E+0000 -1.474989E+0000
  1.125657E+0000 -3.776083E+0000
  2.480951E+0000  8.202965E-0001
 -1.544309E+0000  5.269000E+0000
 -2.377280E+0000 -3.692909E+0000
  1.947498E+0000 -2.014952E-0001
  1.336282E+0000  1.577653E+0000
 -3.862361E-0001  1.742128E+0000
 -1.539495E+0000 -2.023886E+0000
  5.698873E-0001 -2.582438E+0000
  3.606859E+0000 -2.773423E+0000
 -1.720707E+0000  2.829961E+0000
 -2.476216E+0000 -1.338710E+0000
 -6.531428E-0001 -2.617810E+0000
  4.225574E+0000  1.699016E+0000
 -1.246716E+0000  7.239870E+0000
 -5.775021E+0000  8.656321E-0001
  1.433404E+0000 -3.700865E+0000
  3.253155E+0000  2.387075E+0000
 -2.028265E+0000  2.997878E+0000
 -2.705930E+0000 -2.810956E+0000
  2.979011E+0000 -3.812847E+0000
  1.713964E+0000  7.589886E-0001
 -2.051928E+0000  6.983260E-0001
 -2.527215E+0000 -2.170977E+0000
  3.315231E+0000 -2.235940E+0000
 -1.375951E+0000  3.024876E+0000
  2.658847E-0001 -6.553703E-0001
  2.083321E-0001 -2.046879E+0000
  3.148379E+0000 -4.337225E-0001
 -1.263625E+0000  3.462145E+0000
 -6.877347E-0001  8.836852E-0003
  1.500457E-0001 -3.416751E+0000
  6.194870E-0001  7.906454E-0001
  1.810884E-0001  6.158910E-0002
  1.323340E-0001 -1.720553E+0000
 -1.054276E+0000 -2.152197E-0001
  8.360656E-0001 -2.299192E+0000
  5.506792E-0001 -1.772655E+0000
  4.452686E-0002  1.698789E+0000
  1.250599E+0000  4.696342E-0001
 -2.458604E+0000 -9.807226E-0002
 -1.464682E+0000 -2.339344E+0000
  1.222955E+0000 -3.131235E+0000
  3.954692E-0001  1.604874E-0001
 -4.014748E-0001  2.070710E+0000
 -2.690146E+0000  2.435203E+0000
  9.934377E-0003 -2.845821E+0000
  1.527139E+0000 -1.701246E+0000
  1.301217E+0000  2.766796E+0000
 -2.435518E+0000  2.181131E-0001
  3.151377E+0000 -1.358281E+0000
 -2.066543E-0001  7.612584E-0001
  5.589578E-0001 -2.856537E+0000
 -1.488591E+0000  1.864934E-0001
  8.166290E-0003  4.131458E-0002
  7.459715E-0001 -3.240908E+0000
  2.208815E+0000  3.000932E+0000
  4.416844E-0002  6.350246E-0001
 -4.603648E+0000  1.583155E-0001
  2.259592E+0000 -1.336128E+0000
  1.294807E+0000 -1.354291E+0000
 -1.256471E+0000 -1.665339E+0000
 -3.079357E-0001 -1.419945E-0001
  1.079272E+0000 -2.120714E+0000
  1.794484E+0000 -1.476672E+0000
  1.191528E+0000  1.016877E+0000
 -1.333175E+0000  1.329898E+0000
 -2.553169E+0000 -1.941491E+0000
  3.683871E+0000 -2.470390E+0000
  2.296825E+0000  3.439605E+0000
 -1.922626E+0000  5.777529E-0001
 -3.657710E+0000 -2.920492E+0000
  4.448263E+0000 -3.642333E+0000
 -1.537318E-0001  2.630243E+0000
 -1.757397E+0000  1.311665E+0000
 -8.887022E-0001 -6.053401E-0001
  4.459433E-0001  1.512717E+0000
 -4.056359E-0001  1.570167E+0000
 -2.514840E+0000 -1.376080E+0000
  2.637618E+0000 -2.337600E+0000
  6.973238E-0001  6.784879E-0001
 -2.858173E+0000 -1.205344E+0000
  9.276878E-0001 -9.971745E-0001
  1.858674E+0000  1.907709E+0000
 -1.792432E+0000  3.131748E+0000
 -1.419029E+0000  3.779333E-0001
  1.243582E+0000 -6.926755E-0001
  1.994595E+0000  6.709053E-0001
 -2.131499E+0000  3.056284E+0000
 -1.640232E+0000 -2.455302E+0000
  2.820987E-0001 -1.229421E+0000
  2.060700E+0000  1.372679E+0000
  1.401322E+0000  1.090347E+0000
 -1.401886E+0000 -4.786412E-0001
  1.904203E+0000  1.300829E-0001
 -5.430914E-0001 -3.525004E-0001
  7.781543E-0001  2.150249E+0000
  9.268565E-0001  4.520372E+0000
 -3.043088E+0000 -1.839484E+0000
 -7.063458E-0001 -3.882132E+0000
  3.931742E+0000  6.593670E-0001
 -1.298729E+0000  1.852489E+0000
 -1.919557E-0001 -8.636659E-0001
 -2.559387E+0000 -1.230503E+0000
  2.241702E+0000 -1.890072E+0000
  1.246873E+0000  2.085349E+0000
 -5.311959E-0001  1.295624E+0000
 -2.276630E+0000 -2.971406E+0000
  1.847160E+0000 -2.940201E+0000
 -4.804597E-0001  4.732685E-0001
  1.378939E+0000 -7.875725E-0001
 -1.649127E+0000  1.245557E-0001
  6.952713E-0001 -2.692669E+0000
  1.728476E+0000  6.698460E-0001
  1.419688E+0000 -4.146346E-0001
 -1.761538E+0000  1.357578E+0000
  2.433831E-0001 -1.808875E+0000
  1.069020E+0000  6.871752E-0001
  1.126294E-0001  3.383180E+0000
 -1.613110E+0000 -1.084324E+0000
  6.309357E-0001  1.380382E+0000
  1.842025E+0000 -1.239304E+0000
  1.032904E+0000  1.264757E-0001
  4.525322E-0001 -1.340411E+0000
 -1.410477E-0001 -2.141697E+0000
  2.737289E-0001 -1.504059E-0001
  4.043447E+0000  8.551160E-0002
 -3.549373E+0000  4.294977E+0000
  9.772679E-0002  3.296250E-0001
  1.185540E+0000 -1.801860E+0000
  9.429836E-0001  1.212890E+0000
 -1.148217E+0000  1.123055E+0000
  3.167052E+0000  1.959491E+0000
 -2.847277E+0000  8.041463E-0001
 -1.354626E+0000  2.732629E+0000
  1.346092E+0000 -4.155372E+0000
  8.531390E-0001  8.297097E-0001
  7.889214E-0002  2.462817E+0000
 -3.978715E+0000 -6.539294E-0001
  2.532019E+0000 -2.549876E+0000
  2.853844E+0000 -1.425177E+0000
 -2.508948E+0000  2.497967E+0000
  1.240500E+0000  6.246263E-0002
 -7.020750E-0001  1.780551E-0001
  1.708107E+0000 -3.636780E+0000
 -1.385060E+0000  2.813354E+0000
  1.458791E+0000 -1.806063E+0000
 -1.866658E+0000 -1.329002E+0000
  1.979170E+0000 -1.928216E+0000
  1.463630E-0001 -1.019851E-0001
 -4.113582E-0001  1.455642E+0000
 -1.029659E+0000  8.215985E-0001
 -1.734880E-0001 -1.086921E+0000
  9.119708E-0001 -8.078552E-0001
 -1.961880E-0001  7.175205E-0001
  2.748752E-0001 -2.422096E+0000
 -3.927867E-0002  1.654933E+0000
 -5.343841E-0001 -9.427047E-0001
  8.698949E-0001 -1.486105E+0000
 -3.976087E-0001 -3.407210E+0000
  2.220558E-0001  1.161479E+0000
  1.647973E-0001 -7.800695E-0002
 -1.376957E+0000  5.613557E-0001
  1.380458E-0001  3.113617E+0000
  2.319263E+0000 -5.694374E-0001
 -3.486931E+0000  4.171042E+0000
  9.038159E-0001 -2.713636E+0000
  1.131522E+0000  1.774110E+0000
  1.001141E+0000 -1.081546E+0000
 -3.618125E-0001  1.338044E+0000
 -2.059284E-0001  2.301004E+0000
  6.505972E-0002 -1.320733E+0000
 -4.383086E-0001  1.136607E+0000
 -1.673897E+0000  2.847133E+0000
  3.801148E-0001 -1.553283E+0000
 -9.309498E-0001  9.430918E-0001
  1.829001E+0000  3.523844E-0001
 -2.101447E+0000  1.894861E+0000
  7.879007E-0002 -1.144524E+0000
  1.959711E+0000 -1.750478E+0000
  6.480573E-0001  2.997341E+0000
  5.992707E-0002  2.003607E+0000
 -7.127532E-0001 -2.755155E-0001
 -3.500579E-0001 -8.781156E-0001
  2.809666E+0000  8.908428E-0002
  2.432300E-0001  1.778655E+0000
 -4.373751E-0001  2.907170E+0000
 -1.042684E+0000  6.284870E-0001
  2.580412E+0000  3.206282E-0001
  2.094804E+0000  1.579959E+0000
 -2.789833E-0001  2.645975E+0000
 -3.151502E+0000 -8.947506E-0001
  1.326217E+0000 -2.480606E+0000
  2.681553E+0000  3.222078E+0000
  9.301058E-0001  2.672798E+0000
 -1.872822E+0000  5.310578E-0002
  2.812808E-0001  7.472161E-0001
  3.508361E+0000 -1.155874E+0000
 -3.640461E+0000  2.438958E+0000
  3.878641E-0001 -3.236750E+0000
 -1.082544E-0002 -1.326235E+0000
  1.622017E+0000  2.801714E+0000
 -7.678517E-0001  3.696870E+0000
 -3.509416E+0000 -5.236583E+0000
  3.296603E+0000 -3.838045E+0000
  1.278536E+0000  3.803001E+0000
  3.592935E-0001  4.819783E+0000
 -6.502676E+0000  1.328228E+0000
  4.751631E+0000 -4.894156E+0000
  7.545492E-0001  5.588663E+0000
  6.375955E-0001  1.701760E+0000
 -4.134568E+0000 -2.850058E+0000
  1.597891E+0000 -4.830167E+0000
  4.805544E-0001  2.078288E+0000
 -5.148755E-0001  2.304005E+0000
 -3.876074E+0000 -2.131262E+0000
  2.181891E+0000 -1.858445E+0000
  2.658882E+0000  1.364564E+0000
 -1.779148E+0000  2.680004E+0000
  1.347213E+0000 -1.113094E+0000
 -1.014045E+0000  3.640392E+0000
  1.316522E+0000  8.325246E-0001
 -5.528272E-0001 -1.002162E+0000
 -2.553253E-0001 -1.389645E-0001
  9.912116E-0001  9.266318E-0001
 -1.925234E+0000  1.687446E-0001
 -9.994305E-0001  1.294552E+0000
  1.136794E+0000  2.706839E-0001
  4.606633E-0002  2.303252E+0000
 -8.299581E-0001  1.305663E+0000
 -1.220713E+0000 -2.212380E+0000
  1.922252E+0000 -2.062489E+0000
  4.255474E-0001  2.616298E+0000
 -2.192351E+0000  1.450546E+0000
 -1.125020E+0000 -5.579676E+0000
  1.661423E+0000 -1.560162E+0000
 -8.915256E-0001  5.398645E+0000
 -1.504013E+0000  1.101126E-0001
 -6.501246E-0001 -3.908421E+0000
  3.163096E+0000 -2.561232E-0001
 -1.368676E+0000  3.427919E+0000
 -3.250234E+0000  1.169066E+0000
  1.521664E+0000 -6.303598E+0000
  2.109709E+0000 -1.604829E+0000
  1.668749E-0001  2.242983E+0000
 -4.753489E-0001  7.939803E-0001
 -3.647796E+0000 -6.535826E-0001
  2.403746E+0000 -1.594778E+0000
  5.551047E-0001  1.600754E-0001
 -1.463356E+0000  6.454490E-0001
 -6.564582E-0001 -4.270136E+0000
 -5.099458E-0001 -1.174147E+0000
 -8.180089E-0001  2.297373E+0000
  1.957441E+0000  1.284713E+0000
 -8.578529E-0001  9.162528E-0001
  1.942929E+0000 -4.028215E-0001
  4.355400E-0001  3.824875E-0001
  2.505852E-0001  2.280480E+0000
  6.482147E-0001  3.956207E-0001
 -1.851880E+0000 -3.307118E-0002
  4.609419E+0000 -7.924817E-0001
 -1.688728E+0000  1.911272E+0000
  2.755003E+0000 -6.054845E-0001
 -7.813842E-0001 -2.647467E-0001
 -6.636057E-0001 -1.190101E+0000
  4.294120E-0001 -9.869023E-0001
  3.605175E+0000  3.597508E+0000
 -1.985763E+0000  1.114633E+0000
 -2.525428E+0000 -1.848059E+0000
  2.860329E+0000 -1.006651E+0000
  1.910999E+0000  2.431456E+0000
 -3.258783E+0000  2.748699E+0000
 -6.518066E-0001 -2.748678E+0000
  1.246610E+0000 -2.409956E+0000
  2.471104E+0000 -1.786321E-0001
 -4.099559E+0000  4.162753E+0000
 -1.180142E+0000 -7.134074E-0001
  8.657221E-0001 -3.270542E+0000
  8.714002E-0001  1.619507E+0000
 -6.026009E-0001 -2.235594E+0000
 -2.022090E+0000 -1.571642E-0003
  3.317447E+0000  1.484154E+0000
  1.437329E+0000  5.857197E-0001
 -9.204471E-0001  3.523826E-0001
  7.131009E-0001  4.732281E-0001
 -8.358837E-0002  3.043596E-0001
 -1.303837E+0000 -8.282083E-0001
 -1.193843E-0001 -1.141855E+0000
 -3.549377E-0001 -3.201479E+0000
  1.240070E+0000 -1.418360E+0000
  1.518488E-0001  4.041202E+0000
 -2.923871E-0001  8.683387E-0001
 -2.368734E+0000 -2.342917E+0000
  1.649137E+0000 -1.702337E+0000
  6.937594E-0001 -2.202563E-0001
 -5.830682E-0001  2.974576E+0000
  1.578658E-0001 -3.560559E+0000
 -2.792041E-0002 -8.457392E-0001
  2.035764E+0000  8.017029E-0001
 -2.958223E+0000  9.484602E-0001
  1.560127E+0000  3.286781E-0001
  2.909069E-0001 -9.011784E-0001
 -2.444344E-0001  4.377047E-0001
  1.428367E+0000 -1.729041E+0000
  1.434557E+0000  6.415239E-0001
 -4.149695E-0001  6.266546E-0001
 -3.899714E-0001 -1.419829E+0000
 -3.631833E-0001  1.277837E+0000
  3.017243E-0001 -3.021105E-0001
 -7.390015E-0001  4.005911E-0001
  1.314577E-0001 -1.582438E+0000
 -6.080025E-0001  1.769648E-0001
  4.948314E-0001 -9.007084E-0003
 -9.477131E-0001 -1.546522E+0000
  2.478889E+0000 -3.027325E+0000
 -3.160480E+0000  3.663430E+0000
  3.965439E+0000 -1.430248E+0000
 -1.669123E+0000 -1.177982E-0001
  5.353889E-0001 -1.165445E+0000
 -2.205823E+0000 -1.047640E+0000
 -5.343107E-0001 -2.961056E+0000
  3.750227E-0001 -7.243898E-0001
  2.379766E+0000  1.372121E+0000
 -5.187066E-0001  2.743084E+0000
 -2.703313E+0000 -9.509687E-0001
  2.719922E+0000 -1.977382E-0001
 -4.965218E-0001  2.722806E+0000
  8.041594E-0001 -1.299234E+0000
 -5.799548E-0001  5.215426E-0001
  2.497621E+0000 -1.911484E+0000
 -4.547458E+0000 -8.187115E-0001
  3.356977E+0000 -6.056776E-0001
  1.193835E+0000  3.388844E+0000
 -1.508758E+0000 -3.539597E-0001
  7.749032E-0001 -1.134076E+0000
  1.592186E+0000  6.796829E-0001
  2.196173E-0001  4.674908E-0001
 -3.926765E-0001  1.454841E+0000
  1.329932E+0000 -1.272603E+0000
 -3.474991E-0001 -3.384634E+0000
  1.550862E+0000  1.064173E+0000
  2.040560E-0001  2.028875E+0000
 -4.401564E+0000 -3.141119E+0000
  2.011713E+0000 -1.817431E+0000
  2.821466E+0000  4.391581E+0000
 -7.969494E-0001  2.048875E+0000
 -1.874494E+0000 -2.993390E+0000
 -6.143801E-0001 -2.279825E+0000
  2.685316E+0000 -2.866131E+0000
 -1.136826E+0000  1.910400E+0000
 -2.632412E+0000 -5.126309E-0001
  2.790599E-0001 -5.358110E-0001
  1.574583E+0000 -2.574764E+0000
 -6.377023E-0001  1.261062E+0000
 -7.291943E-0001  2.060577E+0000
 -1.809344E+0000 -2.482411E+0000
  6.062440E-0001  3.228122E-0001
  1.083093E+0000  2.159504E+0000
 -1.012207E+0000 -1.928053E+0000
  9.909869E-0002 -2.502430E+0000
  1.650801E+0000  3.657840E+0000
 -9.843353E-0001  7.526143E-0001
  2.877956E-0002 -5.556282E-0001
  1.400751E+0000 -3.066094E-0001
  1.885946E-0001  7.582542E-0002
  1.321169E+0000 -1.440414E-0001
 -3.315203E+0000 -1.541959E+0000
  5.140372E-0001 -4.402333E-0001
  2.400575E+0000 -5.551452E-0001
 -2.865002E+0000  2.052928E+0000
 -4.126868E-0001 -4.894630E-0001
  2.343041E-0001 -5.645903E-0001
  3.314735E+0000 -1.552126E+0000
  5.166481E-0001  1.896267E+0000
 -1.682451E+0000 -7.889511E-0001
  1.894699E+0000 -2.404182E+0000
  1.142931E+0000  1.949219E-0001
  6.640199E-0001  1.646700E+0000
 -1.205523E+0000  2.517428E-0001
  1.153311E+0000 -1.236283E+0000
  1.505581E+0000  1.575940E+0000
 -1.035685E+0000  3.855988E+0000
 -6.484932E-0001 -6.149506E-0001
 -2.965615E+0000 -8.983175E-0001
  2.610610E+0000 -9.195214E-0002
  2.283639E+0000  1.806064E+0000
 -2.084492E+0000  2.280101E+0000
 -4.641166E-0001  1.474041E+0000
 -2.067696E+0000 -2.168614E+0000
  1.606163E+0000  2.361497E-0001
  8.229818E-0001  2.936929E+0000
 -1.710244E+0000  1.092394E+0000
  6.446282E-0001 -1.368958E+0000
  2.996823E+0000  2.787122E+0000
 -1.738229E+0000  2.851251E+0000
 -2.151810E+0000 -8.352879E-0001
  2.018044E+0000 -2.478482E+0000
  5.077334E-0001 -1.722979E+0000
  4.524950E-0001  5.817437E-0002
  2.031260E+0000  2.888612E+0000
 -2.174585E+0000  1.859889E-0002
  1.307219E+0000 -1.860830E+0000
 -2.855286E-0001  3.003236E+0000
  1.362572E+0000 -9.995021E-0001
 -2.747450E+0000 -1.841456E+0000
  4.236178E+0000 -6.665451E-0001
 -7.326627E-0001  2.990112E+0000
  7.490598E-0001 -9.779638E-0002
 -1.525093E+0000 -1.268519E+0000
  1.339794E+0000 -1.890009E+0000
  3.309373E-0001  9.866036E-0001
  1.207623E+0000  3.702923E+0000
 -1.838874E+0000  2.963975E+0000
 -1.284274E-0001 -5.055226E+0000
  3.924838E+0000 -9.858503E-0003
  1.763233E+0000  5.102963E+0000
 -3.554525E+0000  2.773300E+0000
 -2.373277E+0000 -5.785900E+0000
  4.378075E+0000 -1.815804E+0000
  2.600613E+0000  6.899472E+0000
 -4.724327E+0000  4.852053E+0000
 -3.880753E+0000 -2.384142E+0000
  2.574311E+0000 -3.771837E+0000
  4.740665E+0000 -9.722559E-0001
 -4.107015E+0000  3.373144E+0000
 -1.951009E+0000 -2.563033E+0000
  1.008317E-0001 -1.450440E+0000
  4.316482E+0000  2.285099E+0000
 -2.041207E+0000  6.052390E-0002
 -1.305957E+0000  1.202324E+0000
  1.168263E+0000 -2.452380E+0000
  1.738922E+0000  1.000125E+0000
  2.800034E-0002 -1.863108E+0000
 -4.776283E-0001 -2.866403E+0000
  1.960178E+0000 -5.965666E-0001
 -6.058866E-0001  3.163308E+0000
 -1.836816E+0000  8.781024E-0001
  6.566142E-0001 -5.149540E+0000
  1.996745E+0000  2.995931E+0000
 -1.584347E+0000  1.015799E+0000
 -5.404362E-0001 -2.002153E+0000
  2.896589E-0001 -8.557041E-0001
  1.280253E+0000 -7.790061E-0001
 -6.030679E-0001 -5.749160E-0001
 -1.673363E+0000 -6.453226E-0001
 -1.064517E+0000 -1.109632E+0000
  2.481756E-0001 -1.718440E+0000
  7.408913E-0002 -2.356642E+0000
  9.148714E-0001  6.363822E-0001
  1.111717E+0000  4.160360E-0001
 -1.728098E+0000 -9.293098E-0001
  1.047919E+0000  7.088697E-0001
  8.044593E-0001 -1.196212E+0000
 -1.236923E+0000  2.357164E+0000
  2.544833E-0001 -4.192193E+0000
 -4.505411E-0001 -8.323988E-0001
  2.260779E+0000 -2.867203E+0000
 -7.769820E-0002  1.603909E+0000
 -1.240686E+0000  3.558128E+0000
  7.313891E-0001 -2.038617E+0000
 -2.715896E-0001 -8.033587E-0001
  1.421937E+0000  5.204398E-0002
 -1.007653E+0000  2.247974E+0000
  4.894941E-0001  5.298874E-0001
  9.854140E-0001 -6.726696E-0001
  5.873799E-0002  4.985713E-0001
 -3.496107E-0002  1.278572E+0000
 -1.864276E+0000  9.609239E-0001
 -2.584569E-0001  1.146827E-0001
  1.118059E+0000  4.685841E-0001
 -3.401033E-0001  3.173767E+0000
 -1.596242E-0002  3.534005E-0002
 -7.007851E-0001 -4.694406E-0001
  1.252880E+0000  7.424786E-0001
  6.637834E-0001  9.277066E-0001
 -8.335205E-0001 -1.480973E+0000
 -1.819704E+0000 -2.781552E+0000
  2.448985E+0000 -2.420467E-0001
  8.488439E-0001  2.389165E+0000
 -1.239463E+0000  1.584380E+0000
 -1.485232E+0000 -3.775164E+0000
  7.334479E-0001 -3.219836E+0000
  2.035341E+0000  1.216552E+0000
 -2.631821E+0000 -8.311178E-0001
 -1.417140E+0000 -8.504377E-0001
  6.128990E-0001 -7.334135E-0001
  1.709360E+0000 -1.022558E+0000
 -3.073497E+0000 -5.967481E-0003
 -4.012593E-0001 -3.469822E-0001
 -4.015243E-0001 -5.489736E-0001
  8.601159E-0002  2.000635E-0001
  6.656535E-0001  3.047057E-0001
 -3.364424E-0001  6.478483E-0001
 -4.230288E-0001 -4.158726E-0002
 -1.435629E+0000  9.657733E-0002
 -6.612785E-0001 -2.541926E+0000
 -2.369846E+0000 -2.631370E+0000
  4.163878E+0000  8.974949E-0001
 -1.821456E+0000  2.243358E+0000
 -1.491911E+0000  2.536166E-0001
  8.179999E-0001  3.502586E-0001
  2.001356E+0000 -6.874823E-0001
  7.874902E-0001  2.877583E+0000
 -3.804487E-0001 -2.154362E+0000
  1.585604E+0000 -9.476357E-0001
  4.212226E-0001 -1.797934E+0000
  4.596993E-0001  2.625451E+0000
 -3.401193E-0001 -1.140175E+0000
 -1.219699E+0000 -4.146100E-0001
  1.344962E+0000 -2.580836E-0001
  3.166929E-0001  2.367183E+0000
  6.074717E-0001  3.345710E+0000
 -3.218577E+0000 -5.233174E-0001
 -1.360987E+0000 -3.168193E+0000
  3.955124E+0000  9.261112E-0001
  7.032743E-0001  3.342873E+0000
 -4.008212E+0000  1.618130E+0000
 -5.101813E-0001 -4.683398E+0000
  2.669021E+0000 -1.643624E-0001
  4.617089E-0001  2.459748E+0000
 -5.158970E+0000  1.777820E+0000
  1.159674E+0000 -2.495179E+0000
  3.329560E+0000 -2.044710E-0001
  1.855040E+0000  1.776084E+0000
 -1.961039E+0000  2.759783E+0000
 -5.766840E-0002 -2.507416E+0000
  2.018723E+0000  5.486132E-0001
 -6.102747E-0001  2.500591E+0000
 -1.331700E-0001  4.040475E+0000
 -2.251757E+0000 -2.594476E+0000
 -2.767621E-0002 -3.794545E+0000
  4.205248E+0000 -4.822228E-0001
 -2.675114E+0000  3.426149E+0000
  1.667359E-0001 -8.765431E-0001
  1.189918E+0000 -3.080676E+0000
  3.225151E+0000  3.964515E+0000
 -3.514558E+0000 -4.381489E-0001
 -2.213649E+0000 -3.446117E-0001
  4.973746E+0000 -3.894081E+0000
  3.355597E-0001  1.334966E+0000
  4.793471E-0001  3.366987E+0000
 -3.243055E+0000 -3.984129E+0000
  2.215635E+0000 -2.340657E+0000
  2.390698E+0000  2.468234E+0000
 -1.026514E+0000  3.402630E+0000
 -4.930860E+0000 -4.149748E+0000
  5.380280E+0000 -3.859358E+0000
  2.407745E+0000  4.705436E+0000
 -3.981854E+0000  2.539181E+0000
 -2.897122E+0000 -4.435312E+0000
  4.554059E+0000 -9.047663E-0001
  5.262454E-0001  4.840681E+0000
 -9.108316E-0001  1.711728E+0000
  4.582646E-0001 -2.624223E+0000
 -3.798912E-0001  2.811835E+0000
 -3.035407E-0001  2.757450E+0000
 -3.317999E+0000  3.563220E-0001
  2.277495E+0000 -2.906545E+0000
  6.648253E-0001  2.578126E+0000
 -1.828902E+0000  1.428560E+0000
  1.495211E+0000  1.653814E-0001
 -3.983742E+0000  1.441854E+0000
  3.188581E+0000 -1.172297E-0001
  1.126486E-0001 -5.000026E-0001
 -1.851396E+0000  1.449513E+0000
 -1.037663E+0000 -3.099957E-0001
  1.469359E+0000 -1.859244E+0000
  3.165191E+0000 -8.732496E-0001
 -2.158449E+0000  3.674299E+0000
  1.598871E+0000 -2.294655E+0000
 -6.975855E-0001 -2.684811E+0000
 -3.636241E-0001  7.219200E-0001
  1.337907E+0000  8.985917E-0001
 -1.161935E+0000  5.038478E+0000
 -6.347799E-0001 -4.551263E+0000
  1.896416E+0000 -6.094303E-0001
  1.642459E+0000  5.056580E-0001
 -1.724697E-0001  1.403124E-0002
 -3.083996E+0000 -5.176040E-0001
  3.861422E+0000 -1.094335E+0000
  1.666004E+0000  2.306737E+0000
 -4.255251E+0000  2.486741E+0000
 -5.175368E-0001 -3.520848E+0000
  1.346247E+0000 -5.334277E+0000
  2.466105E+0000  3.081966E-0001
 -7.292619E-0001  1.706799E+0000
 -7.897317E-0001 -3.348588E+0000
  1.972001E+0000 -1.709846E+0000
  2.553258E-0001  6.104245E-0001
  3.927891E-0001  2.739672E-0001
 -2.912643E+0000  3.716332E-0001
 -1.220130E-0001 -2.119501E+0000
  2.812167E+0000  2.904605E+0000
 -5.318299E-0001  4.220128E+0000
 -2.316295E+0000  9.014071E-0001
 -4.177915E-0001 -3.607335E+0000
  2.805700E+0000 -1.958184E+0000
  2.547622E+0000  1.978812E+0000
 -1.171071E+0000  1.005427E+0000
 -1.637890E+0000 -1.240854E+0000
  2.063243E+0000 -3.944874E-0001
 -6.374068E-0001  4.414795E+0000
 -6.187767E-0002 -8.636153E-0001
 -4.185943E+0000 -7.289259E-0001
  1.228020E+0000 -1.959227E+0000
  1.552977E+0000  7.203109E-0001
  7.200452E-0001  3.673258E+0000
 -1.249669E+0000  1.074085E+0000
  1.784754E+0000 -1.613571E+0000
  1.434351E+0000  2.983269E-0001
 -1.054368E+0000  3.248878E-0001
 -1.781234E+0000 -2.824022E+0000
  2.870116E+0000 -8.017004E-0001
 -5.118352E-0001 -1.611668E+0000
  9.696205E-0001  8.661048E-0001
  6.907740E-0001  2.586045E-0001
 -1.063030E+0000  6.197527E-0001
  9.100959E-0001 -4.208941E-0001
  5.491269E-0001  7.531873E-0001
  2.896239E-0001 -2.449500E+0000
 -1.096485E+0000 -1.754074E+0000
  3.184233E+0000  2.925374E-0002
 -1.242494E-0001  4.222943E+0000
 -1.805649E+0000 -2.842436E+0000
 -6.013292E-0001 -3.585613E+0000
  4.445629E+0000 -1.176791E+0000
 -2.561927E+0000  5.227699E+0000
 -8.422003E-0001  7.677154E-0001
 -1.839319E+0000 -3.171292E+0000
  1.565863E+0000 -2.655842E+0000
  1.574848E+0000  8.626346E-0001
 -1.369990E+0000  1.876964E+0000
 -8.137471E-0001 -1.392272E+0000
  1.636185E+0000 -2.368585E+0000
  2.257801E-0001  1.948599E+0000
  1.068245E+0000 -2.507194E-0001
 -1.999411E+0000 -2.637672E-0001
 -8.522233E-0001  6.809976E-0001
  2.037945E+0000  5.527474E-0001
  3.049914E-0001  1.917113E+0000
 -1.653897E+0000  2.305642E+0000
 -3.209483E-0001 -1.170041E+0000
  1.730608E+0000 -2.320339E+0000
  8.117378E-0001  3.011616E+0000
 -9.891249E-0001 -5.392966E-0001
 -1.613127E+0000  8.456414E-0001
 -6.823433E-0001 -8.387403E-0001
  1.721316E-0001  7.268923E-0001
  1.881684E+0000  1.626853E+0000
 -2.879684E+0000 -5.237887E-0001
  7.031567E-0001 -2.614553E+0000
  1.698044E+0000  2.216462E+0000
 -1.181170E+0000  3.000661E+0000
  1.288865E-0001 -1.492717E+0000
  7.346204E-0001 -5.917327E-0001
 -1.147329E+0000  1.709738E+0000
  1.527726E+0000  1.364094E+0000
  7.450057E-0001 -1.986708E+0000
 -1.107645E+0000  2.452888E+0000
  2.030544E+0000  2.470742E+0000
 -3.436210E+0000  3.570470E-0001
  1.944678E+0000 -2.341221E+0000
  2.550397E-0001 -1.001352E+0000
 -1.430813E-0002 -1.537859E+0000
 -7.945723E-0001 -2.975171E+0000
  3.989362E+0000 -2.318842E+0000
 -1.185126E+0000  2.390408E+0000
 -2.820099E-0001  2.266439E+0000
 -7.864436E-0001 -1.337500E+0000
  1.397733E+0000  7.527066E-0001
  1.018592E+0000  1.955288E+0000
 -3.441100E+0000  1.786529E+0000
  2.102251E+0000 -1.236755E+0000
 -2.889039E+0000 -3.161023E+0000
  4.535851E+0000 -7.470268E-0003
 -1.271065E+0000  3.742811E+0000
 -1.936768E+0000  2.314972E-0001
 -9.509461E-0001 -1.748679E+0000
  7.842997E-0001  5.328863E-0001
  1.192129E+0000  1.423324E+0000
 -7.024793E-0001  1.154084E+0000
 -1.631879E+0000 -1.990789E+0000
  3.406807E+0000  2.190351E+0000
 -1.200452E+0000  1.993008E+0000
 -9.193402E-0001 -2.686847E+0000
  1.800790E+0000 -2.880813E+0000
  1.405222E+0000  2.667192E+0000
 -1.812312E+0000  1.077268E+0000
 -9.362501E-0001 -1.796572E+0000
  5.430817E-0001 -2.248256E+0000
  3.256496E+0000  2.240689E+0000
 -4.452981E-0001  1.360926E+0000
 -2.130677E+0000 -1.016225E+0000
  2.172196E+0000 -3.605115E+0000
  1.380073E+0000  3.549572E+0000
 -1.343044E+0000  1.010014E+0000
 -1.298176E+0000 -2.920803E+0000
  2.678525E+0000  7.446613E-0001
  9.114487E-0002  2.613280E+0000
  1.084731E-0001  2.466432E-0001
 -2.544175E+0000 -3.080203E+0000
  1.078618E+0000  1.398725E-0001
  1.597137E+0000  3.555732E-0001
  5.233584E-0002  2.017753E+0000
 -3.374985E+0000  2.089917E+0000
  3.552617E+0000 -2.833076E+0000
  6.280853E-0001  1.203638E+0000
  1.898417E-0001  2.299744E+0000
 -1.144634E-0001 -7.402033E-0002
  8.501453E-0001  5.473087E-0001
  1.866536E+0000  2.411554E-0001
 -1.292537E+0000 -2.424465E+0000
 -1.283320E+0000  1.935530E+0000
  1.830744E+0000 -3.086865E+0000
 -2.750102E+0000  4.039811E+0000
 -1.258170E+0000 -2.020211E+0000
 -7.678931E-0001  1.618700E+0000
  1.371259E+0000 -1.496573E+0000
  1.895495E+0000 -2.027060E-0001
  8.993795E-0001 -1.479509E+0000
 -5.749379E-0001 -3.857912E-0001
 -1.646639E-0001 -1.103671E+0000
  3.849109E+0000 -1.464466E-0001
 -2.220711E+0000  6.171769E+0000
 -1.304776E+0000  2.300938E-0001
 -2.087404E+0000 -8.720532E-0001
  2.166503E+0000 -5.367328E-0001
 -1.625826E-0002  2.355454E+0000
 -1.501720E-0001 -9.246889E-0001
  7.547272E-0001  5.837152E-0002
  1.225883E+0000  1.374359E+0000
 -3.845009E+0000  2.045509E+0000
  7.694838E-0001 -2.644146E+0000
  1.398813E+0000  1.351913E+0000
 -1.019209E-0001  3.238540E+0000
 -2.615609E+0000 -1.624011E+0000
  1.305762E+0000 -1.086368E-0001
  5.763177E-0001  3.550675E+0000
  1.569283E-0001  1.897590E+0000
 -3.336795E+0000 -2.578489E+0000
  9.938064E-0001 -1.051994E+0000
  1.958745E-0002  7.911049E-0001
 -1.629728E+0000  3.085266E+0000
 -3.245689E+0000  8.557634E-0001
  2.383647E+0000 -1.871230E+0000
  4.468771E-0001  4.934109E+0000
 -6.945175E-0001  1.896757E+0000
 -3.763630E+0000 -3.368180E+0000
  2.073468E+0000 -3.519619E+0000
  1.220829E+0000  2.593635E+0000
 -4.304292E-0001  9.092797E-0001
 -2.452763E+0000 -8.175567E-0002
  2.921755E+0000 -4.175894E+0000
  1.433830E+0000 -2.047943E-0001
 -1.666802E+0000  8.617941E-0001
 -1.616464E+0000 -5.485582E+0000
  1.131711E+0000  1.006468E+0000
  2.486355E+0000  4.205773E+0000
 -3.011359E+0000  2.675221E+0000
 -4.058945E+0000 -3.229525E+0000
  5.046063E+0000 -2.806442E+0000
  1.795683E+0000  6.433200E+0000
 -3.252495E+0000  3.176487E-0001
 -1.982049E+0000 -4.581549E+0000
  3.532043E+0000 -1.312670E+0000
  3.228849E-0001  2.055537E+0000
 -1.310389E+0000 -1.142632E+0000
 -8.924370E-0001 -2.792064E+0000
  2.533215E+0000 -8.444192E-0001
 -5.650390E-0001  3.449091E+0000
 -1.695151E+0000  1.592981E+0000
  5.054355E-0001 -2.628368E+0000
  7.993542E-0001  2.018640E+0000
 -1.905762E-0001  1.615089E+0000
  5.676010E-0001 -1.375382E+0000
 -1.825496E+0000  4.616746E-0001
 -1.165855E+0000  1.610156E+0000
  1.699347E+0000 -3.528352E+0000
 -6.657846E-0001  1.144538E+0000
  3.587266E+0000 -2.002461E+0000
 -2.776218E+0000  2.420321E+0000
  9.567763E-0001 -2.506184E+0000
 -2.128945E+0000  1.215736E+0000
  2.212184E+0000  1.584682E+0000
 -9.571795E-0001  2.495546E-0001
 -6.448732E-0001 -2.736563E+0000
  4.034239E-0002 -1.080310E+0000
  8.753331E-0001  1.227434E+0000
 -1.347182E+0000  9.808177E-0001
 -2.643515E+0000  5.887950E-0001
  1.961185E+0000 -9.623838E-0001
  9.516403E-0001  4.645248E+0000
 -2.323531E+0000  7.119876E-0001
 -1.412377E+0000 -6.441016E-0002
  4.145238E+0000  1.113307E+0000
 -1.569559E+0000  1.692187E+0000
  1.763786E+0000 -6.362218E-0001
 -1.891377E+0000  8.321517E-0001
  1.710370E+0000 -5.261480E-0001
 -1.187633E-0001  2.114770E+0000
 -3.292921E-0001 -2.321270E+0000
 -3.924974E-0001 -1.972080E+0000
  2.894607E+0000  1.136259E+0000
  2.305098E-0001  1.335007E+0000
 -3.486156E+0000 -3.313365E-0001
  1.458578E+0000 -3.813689E-0001
  6.890737E-0001 -1.357246E+0000
 -7.830381E-0001 -1.225455E+0000
  2.089380E-0001  8.406261E-0001
 -7.964999E-0001 -5.171458E+0000
  1.045165E+0000 -1.125448E+0000
  1.888820E+0000  1.542211E+0000
 -2.619686E-0002 -2.540219E+0000
 -1.951673E+0000 -3.393753E-0001
  1.240723E+0000 -3.203027E+0000
  2.897607E+0000 -1.274199E+0000
 -1.253253E+0000  3.053271E+0000
  1.428717E+0000  6.929419E-0001
  6.496041E-0001 -1.047622E+0000
  2.083591E-0001 -2.125479E+0000
  2.005385E+0000  2.628443E+0000
 -1.113855E+0000  1.558713E-0001
 -7.450311E-0001  5.202741E-0001
 -8.305109E-0001 -9.985779E-0001
  2.978874E+0000  1.180134E+0000
 -5.398175E-0001  1.575944E+0000
 -9.289308E-0001  9.321507E-0001
  1.223630E+0000 -2.882442E+0000
  2.012173E-0001 -1.150079E+0000
  8.652872E-0001  1.293099E+0000
 -1.316311E-0001  2.475399E+0000
 -1.460688E+0000  1.870648E+0000
  1.611815E+0000 -3.131788E+0000
  5.102928E-0001  9.101576E-0001
 -7.679754E-0002  1.198149E-0001
 -6.541366E-0001 -3.453251E+0000
  8.893519E-0001 -1.258939E+0000
 -6.094614E-0001  2.617648E+0000
 -1.498424E+0000 -1.949853E+0000
  1.916784E-0003 -3.016246E+0000
  9.387445E-0001 -5.502444E-0001
 -9.937491E-0001  5.905183E-0001
 -1.029967E+0000 -7.812517E-0001
  2.277955E+0000 -1.554813E-0001
  3.755842E-0001 -1.148590E+0000
 -5.592947E-0001  8.639167E-0001
  1.708676E+0000 -1.495654E+0000
 -1.069240E+0000  2.300985E+0000
 -5.253746E-0001  1.200249E+0000
 -2.936974E-0001 -1.515034E+0000
 -7.111529E-0003  3.870497E-0001
  2.469613E+0000  9.315812E-0001
 -2.629574E+0000 -9.910354E-0001
 -8.596522E-0001 -1.645674E+0000
  2.847495E+0000 -4.361221E-0001
  4.236877E-0001  3.327663E+0000
 -1.819693E-0001  2.050935E+0000
 -1.816978E+0000 -4.070026E-0001
  1.114621E+0000  9.743755E-0001
  6.135703E-0001  3.288747E+0000
 -1.564774E+0000  2.028873E+0000
 -4.291575E+0000 -2.617018E+0000
  2.099527E+0000 -2.333627E+0000
  4.926192E+0000  1.468338E+0000
 -1.288870E+0000  1.101258E+0000
 -3.858378E+0000 -6.936228E-0001
  2.615873E+0000 -4.849285E+0000
  3.759306E+0000  2.317373E+0000
 -1.158923E+0000  6.323906E+0000
 -3.531679E+0000  3.293591E-0001
 -5.517897E-0001 -4.505623E+0000
  3.348653E+0000 -2.288550E+0000
 -8.443112E-0001  3.134927E+0000
 -4.072621E+0000  2.136486E-0001
 -3.267413E-0001 -3.271872E+0000
  1.576916E+0000  6.424807E-0001
  1.350607E+0000 -9.729085E-0001
 -2.379645E+0000  2.076648E-0001
  1.422020E+0000 -6.187335E-0001
  6.967846E-0001 -1.010295E+0000
  4.972104E-0001  9.593792E-0001
 -8.858323E-0001  4.107550E-0001
  2.203748E+0000 -3.119155E-0001
  5.919223E-0001  5.271868E-0001
 -3.826733E-0001  8.730948E-0001
 -2.741234E+0000 -4.512315E-0001
  3.053577E-0001 -2.000435E+0000
  1.954308E+0000 -1.993639E+0000
  5.533498E-0001  5.663720E+0000
 -3.251329E-0002 -9.813077E-0001
 -1.510975E+0000 -1.045077E+0000
  1.928351E+0000 -1.720135E+0000
 -3.096112E-0002  1.265721E+0000
 -1.895672E+0000  6.148028E-0002
  2.124044E+0000 -2.968207E+0000
 -1.604473E-0001  3.759848E+0000
 -8.544949E-0001 -6.077153E-0001
  9.786503E-0002 -2.650491E+0000
  1.058925E+0000 -1.866501E+0000
  7.357082E-0001  1.247259E+0000
 -9.791106E-0001  2.481136E+0000
 -1.367201E+0000  2.343352E+0000
 -4.456287E-0001 -1.288840E+0000
  2.432111E+0000 -9.190758E-0001
  7.732241E-0002  5.681463E+0000
 -2.522665E+0000  1.542662E+0000
 -3.883680E+0000 -1.737368E+0000
  3.670414E+0000 -1.361622E+0000
  2.100371E+0000  3.402960E+0000
 -2.965997E+0000  2.661457E+0000
 -1.600227E+0000 -4.745364E+0000
  5.227261E-0002  3.054173E-0001
  2.064012E+0000  2.222532E+0000
 -1.562039E+0000  1.311368E+0000
  8.831783E-0001 -3.529158E+0000
 -3.257899E-0001 -5.699140E-0001
  4.390991E+0000  2.458782E-0001
 -1.900764E+0000  8.245404E-0001
  7.259216E-0001 -1.428667E-0001
 -4.171482E-0001 -1.902196E+0000
  3.402662E+0000  1.328342E+0000
 -9.371009E-0001  2.488743E+0000
 -2.656622E+0000 -2.529541E+0000
  1.489867E+0000 -1.352444E+0000
  2.251972E+0000  8.012146E-0001
 -1.832008E+0000  3.112971E+0000
 -1.368812E+0000 -4.960568E-0001
 -1.008347E+0000 -1.954990E+0000
  6.564950E-0001  3.426803E-0001
  4.709835E+0000  9.024354E-0001
 -3.512665E+0000  1.778886E+0000
 -4.227019E+0000 -2.440789E+0000
  3.413776E+0000 -2.129085E+0000
  6.275617E-0001  3.760632E+0000
 -1.810440E+0000  2.990879E+0000
 -2.711428E+0000 -3.692333E+0000
  1.243457E+0000 -1.992871E+0000
  3.656504E+0000  2.901140E+0000
 -6.524156E+0000  4.192045E+0000
 -1.425270E+0000 -1.596685E+0000
  2.969793E+0000 -1.465898E-0001
  3.931222E-0001  2.918549E+0000
 -7.491525E-0001 -2.826918E-0001
 -1.213696E+0000 -7.260433E-0001
  7.822193E-0001 -1.152747E+0000
 -7.450688E-0001  3.110030E+0000
 -3.387041E-0002  1.055129E+0000
  2.795636E-0001 -2.432540E+0000
 -1.762774E-0001 -8.541658E-0001
  1.372965E+0000  3.340326E-0001
 -3.128657E+0000  4.923476E-0001
  3.299128E+0000  1.342816E+0000
 -1.351867E+0000  1.045756E+0000
 -2.932511E-0001 -2.102772E+0000
  5.563239E-0001  9.663032E-0001
  9.972105E-0001  2.297526E+0000
  9.211146E-0001  1.232109E+0000
 -1.226339E+0000  2.086512E+0000
  6.400399E-0001 -3.262784E-0001
  1.441385E+0000  1.884391E+0000
 -5.685591E+0000  4.399483E+0000
  2.318522E+0000 -6.802696E+0000
  4.365191E-0001 -2.427630E+0000
  2.365500E+0000  4.093970E+0000
 -3.724328E+0000  3.868020E+0000
 -2.674207E+0000 -3.492420E+0000
  2.144710E+0000 -2.194860E+0000
  3.807603E+0000  1.289891E+0000
 -4.652721E+0000  5.128038E+0000
 -1.765807E+0000 -3.418544E+0000
  1.444677E+0000 -6.374870E+0000
  5.123019E+0000  4.137828E+0000
 -2.509164E+0000  5.298390E+0000
 -5.460260E+0000 -2.567625E+0000
  2.058769E+0000 -4.247721E+0000
  3.155205E+0000  9.177972E-0001
 -2.594682E+0000  5.243488E+0000
 -4.258605E+0000 -2.315868E+0000
  7.324032E-0002 -5.752288E+0000
  4.073912E+0000  1.853684E+0000
 -1.142063E+0000  7.499894E+0000
 -5.306863E+0000 -2.957143E+0000
  2.770122E+0000 -6.620799E+0000
  3.185646E+0000  2.899831E+0000
 -1.742991E+0000  3.869002E+0000
 -2.196257E+0000 -5.324644E-0001
 -1.464117E-0001 -3.612898E+0000
  6.562674E+0000  8.945322E-0003
 -6.013968E+0000  3.615027E+0000
 -2.024922E+0000 -1.083242E+0000
 -7.163480E-0001 -2.807329E+0000
  2.561233E+0000  4.689838E+0000
 -4.059900E-0001  1.535721E+0000
 -1.967668E+0000 -1.620358E+0000
  1.046656E+0000 -2.306917E+0000
  2.792049E+0000  3.928871E+0000
 -2.597165E+0000  1.309815E-0002
 -1.204979E+0000 -2.795939E+0000
  2.346969E+0000  6.686756E-0001
 -1.017100E+0000  3.959627E+0000
 -1.617568E+0000 -3.741199E+0000
 -1.243300E+0000 -2.030645E+0000
  4.771472E+0000  5.248844E-0001
 -1.563348E+0000  1.251198E+0000
 -2.624693E+0000 -3.642151E+0000
  3.696458E+0000  5.778710E-0001
  1.059007E+0000  2.609506E+0000
 -3.066460E+0000  1.364245E+0000
 -2.642923E+0000 -2.250129E+0000
  4.061372E+0000 -4.609711E-0001
 -1.371902E+0000  2.572386E+0000
 -1.733787E-0001  1.874985E+0000
 -7.878624E-0001 -2.713912E+0000
  2.848401E+0000 -4.076363E-0002
  1.482051E+0000  3.368992E+0000
 -9.734052E-0001  1.084363E+0000
 -1.508647E+0000 -3.097843E+0000
  2.851645E+0000  1.480551E+0000
 -1.295400E+0000  3.001306E+0000
  6.998153E-0001 -2.560353E+0000
  5.664879E-0001 -1.256594E+0000
 -6.418885E-0001  2.124985E+0000
 -1.977011E+0000  1.187367E-0001
  3.422100E-0001 -2.001766E+0000
  2.578762E+0000  1.731451E+0000
 -2.433518E+0000  2.442030E+0000
  3.265345E-0001 -4.704019E+0000
  2.267426E+0000  7.681959E-0001
 -7.349651E-0002 -6.278345E-0001
 -9.857766E-0001  1.646975E+0000
  1.067022E+0000  2.588583E-0001
 -3.377232E-0001 -1.743024E+0000
  4.707446E-0002  3.593409E+0000
  1.283540E+0000 -3.396609E-0001
 -3.065288E+0000 -5.920913E-0001
  1.528638E+0000 -1.789250E+0000
 -4.978750E-0001  8.550377E-0001
 -1.483882E+0000  1.192829E+0000
 -1.816711E+0000 -1.836280E+0000
 -2.601206E-0001 -4.404241E+0000
  4.154787E+0000  4.758324E-0003
  1.073696E+0000  2.328551E+0000
 -7.768391E+0000 -1.776953E+0000
  1.156120E+0000 -3.150258E+0000
  5.688144E+0000 -1.550377E+0000
 -3.351484E-0001  4.779732E+0000
 -4.026410E+0000  2.932682E+0000
 -9.687021E-0001 -5.097376E+0000
  3.425881E+0000 -8.860574E-0001
  1.513671E+0000  4.000722E+0000
 -4.292191E+0000  2.408157E-0001
 -2.551645E-0001 -5.186625E+0000
  3.206718E+0000 -2.271569E+0000
  6.463196E-0001  2.882869E+0000
 -4.533071E+0000  4.089087E-0001
 -3.722499E-0001 -3.917544E+0000
  3.636467E+0000  1.434659E+0000
 -3.065532E-0001  2.964470E+0000
 -1.017295E+0000 -7.243706E-0001
  1.116968E-0001 -2.411404E+0000
  1.413004E+0000  1.179519E+0000
 -9.239728E-0001  1.194451E+0000
  2.819966E-0001 -4.695887E-0001
 -1.365350E+0000  2.153783E+0000
  2.276810E+0000  1.270746E-0001
 -1.863721E+0000  4.212981E-0001
  4.804990E-0001 -1.229959E+0000
 -4.951543E-0001  4.576694E+0000
  4.287246E-0001 -4.326179E-0001
 -3.512577E+0000 -3.400896E+0000
  2.660754E+0000 -8.949122E-0001
  2.602891E+0000  1.406090E+0000
 -4.188945E+0000  2.681369E+0000
 -1.676121E+0000 -5.322303E+0000
  2.750841E+0000 -3.495075E+0000
  2.590466E+0000  3.837783E+0000
 -3.566015E+0000  3.438441E+0000
 -2.157982E+0000 -1.545734E+0000
  9.508792E-0001 -2.353726E+0000
  7.303599E-0001  1.552064E+0000
 -4.842618E-0001  1.952719E+0000
 -1.492910E+0000 -1.926911E+0000
 -3.863405E-0001 -3.408462E+0000
  3.055418E+0000  9.195766E-0001
 -2.217845E+0000  9.241539E-0001
  1.151242E+0000 -1.989168E+0000
 -2.913997E+0000 -1.186365E-0001
  1.115960E+0000  8.451254E-0001
 -1.026867E+0000  2.118716E+0000
 -2.207157E+0000 -5.679621E-0001
  1.968306E+0000 -3.360425E+0000
  9.581688E-0001  3.470885E+0000
  9.549815E-0001  2.058809E+0000
 -4.314633E+0000 -8.341921E-0001
 -3.046517E-0001 -3.482501E+0000
  2.551245E+0000 -2.679070E-0001
  5.604502E-0001  2.033224E+0000
  3.187140E-0001 -2.066710E+0000
  2.457161E-0001  3.180006E-0001
  2.317996E+0000  1.283984E+0000
 -1.571115E+0000  3.019328E-0001
  1.369090E+0000 -3.358659E+0000
 -2.084945E+0000 -2.417061E-0001
  1.243631E+0000 -2.121385E+0000
 -9.670746E-0001 -1.899681E-0001
  1.321746E-0001  2.451764E-0001
 -3.755986E+0000 -4.662800E-0001
  1.200282E+0000 -1.396152E+0000
  1.251615E+0000 -8.085796E-0001
 -2.734324E+0000  2.399546E+0000
  3.958678E+0000 -2.359235E+0000
 -1.878702E+0000  2.341066E+0000
 -8.539318E-0001 -2.771188E+0000
  1.322099E+0000 -3.004557E+0000
  2.274431E+0000  1.743518E+0000
 -4.139074E+0000  1.203087E+0000
  1.812417E-0001 -2.162175E+0000
  7.203989E-0001  4.307324E-0001
  9.470785E-0001  3.894320E+0000
 -3.414472E+0000  1.658347E+0000
 -8.385415E-0001 -4.172956E+0000
  9.062790E-0001 -3.716976E+0000
  2.849691E+0000  4.090455E+0000
 -2.342819E+0000  2.641007E+0000
 -2.957779E+0000 -1.690986E+0000
  1.179007E+0000 -7.841122E-0001
  1.778560E+0000  2.452357E+0000
 -1.530908E-0001  2.484572E+0000
 -1.382870E+0000 -3.256556E-0001
 -2.120775E+0000  1.687408E-0001
  4.634189E+0000  1.660621E+0000
 -2.591440E+0000  8.357759E-0001
 -6.392024E-0001  1.425011E-0001
  5.141583E-0001 -1.496114E+0000
  1.790146E-0001  6.376912E-0001
 -1.409833E+0000 -1.274488E+0000
 -1.251398E-0001 -1.479549E+0000
  1.373011E+0000  1.367662E+0000
 -2.603807E+0000  3.909842E+0000
  3.283743E+0000 -6.214542E-0001
 -1.140140E+0000  6.617063E-0001
  1.333686E+0000  3.447381E-0001
 -5.837219E-0001 -1.248114E+0000
 -4.292598E-0001  2.049011E+0000
  5.386152E-0002  6.393420E-0001
  1.311521E+0000  1.799149E+0000
 -1.938504E+0000  4.902489E-0001
 -1.171594E+0000  3.223288E-0001
 -8.189814E-0002 -1.105269E+0000
 -3.335102E-0001  1.071353E+0000
 -1.218553E+0000  2.973888E+0000
  6.048236E-0001 -8.449959E-0001
  3.273273E-0001  1.012494E+0000
 -1.466247E+0000  5.198666E-0001
  5.975618E-0001 -2.366065E+0000
 -9.392256E-0001 -4.607614E+0000
  2.908200E+0000 -7.814675E-0001
 -2.920324E+0000  3.002354E+0000
  4.525567E-0001  1.808582E+0000
 -1.633490E-0001  7.128822E-0001
  1.873294E+0000 -2.104047E+0000
 -4.199637E-0001 -8.115765E-0002
  2.141161E+0000  9.629742E-0001
  1.526212E+0000  6.919543E-0001
 -2.382636E+0000 -2.168182E+0000
  2.388437E+0000 -2.754909E+0000
 -2.433183E-0001  3.960736E+0000
  1.965201E+0000  3.820213E-0001
 -2.474955E+0000 -1.756519E+0000
  2.671099E+0000  3.245269E-0001
  1.704500E+0000 -1.236683E+0000
 -1.950373E-0003  4.065854E+0000
 -1.410668E+0000 -1.835565E+0000
  2.462216E+0000 -2.281822E+0000
 -2.378764E-0001 -1.810328E+0000
  1.468748E+0000  2.111806E+0000
 -1.115261E+0000  3.909142E-0001
 -9.214552E-0001 -3.223891E+0000
  7.828116E-0001 -3.145627E+0000
  3.661968E+0000 -1.236841E+0000
 -1.336689E+0000  4.669125E+0000
 -4.608091E-0001  1.869772E+0000
 -9.069174E-0001 -9.307024E-0002
  1.682518E+0000  2.956757E-0001
 -1.658995E+0000 -6.803076E-0001
  3.424202E-0002 -1.540427E+0000
  1.133171E+0000  2.059454E+0000
 -9.824282E-0001 -2.012978E+0000
 -2.968958E-0001 -1.709693E+0000
  2.220490E+0000 -1.165344E+0000
 -4.104843E-0001  1.317203E+0000
 -1.879176E+0000 -1.135176E+0000
 -2.799972E+0000 -2.263487E+0000
  4.077556E+0000 -1.626101E+0000
  5.424678E-0001  5.158324E+0000
 -2.624946E+0000  5.959678E-0001
 -2.259096E+0000 -2.130872E+0000
  3.176324E+0000 -8.517270E-0001
  4.341990E+0000  3.874243E+0000
 -5.618229E+0000  3.840794E+0000
 -4.000213E+0000 -4.773639E+0000
  4.170433E+0000 -3.693288E+0000
  2.707306E+0000  6.618161E+0000
 -3.485419E+0000  1.959896E+0000
 -9.541868E-0001 -2.869002E+0000
 -6.175463E-0002 -2.043981E+0000
  3.267678E+0000  3.069887E+0000
 -1.721420E+0000  3.955080E+0000
 -2.799834E+0000 -3.663961E+0000
  2.763749E+0000 -1.956147E+0000
  1.983876E+0000  9.338125E-0001
 -5.027138E-0001  3.507362E+0000
 -2.923165E-0001 -3.477722E+0000
 -1.016080E-0001 -3.718735E+0000
  3.096363E+0000  2.640706E+0000
 -2.364523E+0000  2.396736E+0000
 -4.114550E+0000 -4.667022E+0000
  3.180505E+0000 -2.975819E+0000
  4.663987E-0001  1.325703E-0001
 -2.861372E-0001  1.636894E+0000
 -1.725258E+0000 -4.497200E+0000
  2.694182E+0000 -7.920368E-0001
 -1.206208E+0000  8.840119E-0001
 -1.776403E+0000 -1.349500E+0000
  1.625818E+0000 -5.226786E+0000
  6.438228E-0001  2.633099E+0000
  1.590509E+0000  1.196478E+0000
 -3.224408E+0000  2.237279E+0000
 -7.035901E-0001 -4.255483E-0001
  1.347437E+0000 -2.321516E-0001
 -1.033692E+0000  1.109243E+0000
  1.546772E-0001 -8.118482E-0001
 -5.391441E-0001 -1.084916E+0000
  8.024910E-0001  3.084248E+0000
  9.332376E-0001  4.754902E-0001
 -1.749606E+0000  1.593656E-0001
 -1.050594E-0001 -2.875124E+0000
  1.988632E+0000  3.851271E+0000
 -4.429377E+0000  2.938843E+0000
 -3.167726E+0000 -5.795609E+0000
  3.589642E+0000 -2.664613E+0000
  1.336980E+0000  4.838666E+0000
 -3.706330E+0000  2.914946E+0000
 -3.805038E+0000 -2.150115E+0000
  2.543803E+0000 -5.455892E+0000
  3.793576E+0000  3.265058E+0000
 -3.305884E+0000  7.654819E+0000
 -2.305567E+0000 -4.220367E+0000
  8.311487E-0001 -4.024157E+0000
  8.048835E-0001  1.766076E+0000
 -5.640189E-0001  1.677837E+0000
 -1.980355E+0000  2.233758E+0000
 -2.100835E+0000 -1.559308E+0000
  1.149740E+0000 -3.173245E+0000
  1.159447E+0000 -5.356148E-0001
 -2.044188E+0000  1.797663E+0000
 -6.198319E-0001 -1.130556E+0000
  1.869110E+0000  7.279864E-0001
  2.540310E-0001  2.814063E+0000
  9.705777E-0001 -1.842752E-0001
 -4.440476E+0000  1.290785E+0000
  1.809698E-0001 -7.571616E-0001
  2.102004E+0000  1.693156E+0000
 -1.176263E+0000  1.468653E+0000
 -8.518590E-0001  1.066749E+0000
  7.364985E-0001 -1.431162E+0000
 -2.113356E-0001 -1.702943E+0000
  3.328333E-0001 -4.114290E-0001
  1.344304E+0000 -3.216030E+0000
  3.458633E-0001  5.784684E-0001
  1.470935E+0000  1.682549E-0001
 -6.466599E-0001  2.561062E-0001
 -7.811266E-0001  4.225431E-0001
 -1.353843E+0000 -2.021562E+0000
  2.272468E+0000 -2.465516E+0000
 -1.834484E+0000  3.264329E+0000
 -5.865428E-0001  2.444252E-0001
 -1.665251E+0000 -1.013227E+0000
 -5.322655E-0001 -2.407186E-0001
  2.315604E+0000  5.958364E-0001
 -7.766651E-0001  1.408714E+0000
 -1.105668E+0000  3.338467E-0002
 -5.497653E-0001 -3.566555E+0000
 -7.081094E-0001 -2.036307E+0000
  1.161372E+0000  6.116932E-0001
  2.160274E-0001  1.814402E+0000
 -2.421368E+0000 -1.973404E-0001
  5.160490E-0001 -1.739410E+0000
  1.268731E+0000  1.308201E+0000
  8.649612E-0001  1.316536E+0000
 -1.340957E+0000 -7.657315E-0001
 -1.900804E+0000 -2.551835E+0000
  3.480711E+0000 -8.994353E-0001
  2.843177E-0001  1.388500E+0000
 -1.881833E+0000 -4.935979E-0001
 -2.509868E+0000 -1.968290E+0000
  1.979083E+0000  1.130938E-0001
  4.869641E-0001  3.895207E+0000
 -2.206017E+0000  9.449183E-0001
 -1.439681E+0000 -7.541011E-0001
  9.936649E-0001 -2.991453E+0000
  6.899220E-0001 -5.045541E-0001
  2.213239E+0000  3.731127E+0000
 -3.452547E+0000 -6.422602E-0001
  4.507248E-0001 -2.866295E+0000
  2.495723E+0000 -5.141072E-0001
 -9.922851E-0001  2.067787E+0000
 -2.043990E+0000 -3.498202E+0000
 -6.281321E-0001 -2.349084E+0000
 -5.718484E-0001  8.355145E-0001
  2.956938E+0000  1.123750E+0000
 -4.328562E+0000  1.540227E+0000
  5.617544E-0001 -9.655868E-0001
  1.312787E+0000 -1.071504E+0000
 -3.420859E-0001  7.545444E-0001
 -7.912090E-0001  1.832039E+0000
 -2.749490E-0001 -8.362429E-0001
  4.913300E-0002 -2.961718E+0000
  2.141845E+0000 -1.166910E+0000
  4.645450E-0001  1.149338E+0000
  7.293852E-0001 -1.093676E+0000
 -1.243412E+0000  1.065579E+0000
 -1.866535E-0001 -7.102519E-0001
 -2.304073E-0001  7.221553E-0001
  1.794146E+0000  1.276635E+0000
 -2.993694E+0000 -1.455010E-0001
  6.433512E-0001 -2.662656E+0000
  3.579764E-0001  2.107318E+0000
 -1.292267E-0001 -2.830351E+0000
  5.975343E-0001 -3.450301E+0000
  3.533856E+0000  2.123097E-0001
 -3.626886E-0001 -1.254362E+0000
 -9.932392E-0001 -1.303503E+0000
  2.286357E-0001  1.147890E+0000
 -2.866429E-0001  2.058046E+0000
 -1.411389E+0000 -1.096884E+0000
  2.010313E+0000  2.400103E-0001
 -3.104908E+0000  7.772027E-0002
  1.470412E+0000 -2.307759E+0000
 -1.770728E+0000  5.032825E-0001
  2.058966E+0000 -4.697810E-0001
 -2.113510E+0000  1.095833E+0000
  8.427146E-0001  6.728083E-0001
 -1.564129E+0000 -3.799682E+0000
  3.998069E+0000  2.732377E+0000
  3.772057E-0001  4.581735E+0000
 -1.591658E+0000 -7.451082E-0001
 -3.528339E-0001 -9.832713E-0001
  4.854401E+0000 -4.298243E-0001
 -7.283437E-0001  2.783589E+0000
 -1.781971E+0000  1.802105E+0000
 -7.016331E-0001 -1.175123E+0000
  1.914290E+0000  2.204686E-0001
 -1.736203E+0000  3.586165E+0000
  1.513981E-0001  1.616838E+0000
 -2.515116E+0000 -2.640405E+0000
  2.035859E+0000 -1.626584E+0000
  1.123560E+0000  2.157165E-0001
 -1.792270E+0000  7.151894E-0001
  8.186799E-0001 -6.815753E-0002
  1.484154E+0000 -1.427280E+0000
 -1.194415E+0000 -5.897741E-0001
 -1.063550E+0000 -1.313740E+0000
  1.569514E+0000 -6.812170E-0001
 -1.179739E+0000  4.379425E-0001
  2.453908E+0000 -1.176556E+0000
 -9.827409E-0001  3.744371E+0000
 -1.352527E+0000  2.006036E+0000
 -1.019376E+0000  1.090517E-0001
 -3.887706E-0001 -2.204120E+0000
 -6.500138E-0003  1.586858E+0000
  2.632575E+0000  3.302467E+0000
 -6.259708E+0000  1.488166E+0000
  2.965470E+0000 -4.640109E+0000
  1.116709E-0001  3.868137E-0001
 -9.131844E-0001  1.369449E+0000
 -4.067908E-0001 -8.234252E-0001
  1.128627E+0000 -1.370723E+0000
 -5.903634E-0001  4.031488E-0001
  2.648870E+0000 -3.542581E+0000
  3.537902E-0001  1.621240E-0001
 -7.405750E-0001  3.040677E-0001
 -9.039157E-0001 -1.156361E+0000
  1.567717E+0000  8.686880E-0001
 -1.578491E+0000 -2.833792E-0001
  1.351749E+0000  1.190757E+0000
 -4.582831E-0001 -3.562638E-0001
 -6.568663E-0001  1.015198E+0000
 -2.277343E-0001 -1.096595E+0000
 -7.883365E-0001 -1.761822E+0000
  3.063781E+0000  7.590245E-0001
 -1.427529E+0000  2.576605E+0000
 -7.776929E-0001  3.364856E-0002
 -3.375690E-0001 -5.628417E-0001
  1.073889E+0000  2.338529E+0000
 -6.475279E-0001 -8.897326E-0001
 -1.704383E+0000  1.670606E+0000
  1.438557E+0000  1.285795E-0001
  7.592498E-0001  3.333919E+0000
  2.571293E-0001  1.816438E-0001
 -3.673459E+0000 -2.316350E+0000
  5.220193E+0000 -3.536891E+0000
  3.595414E+0000  6.677094E+0000
 -2.738427E+0000  1.936712E+0000
 -1.832590E+0000 -7.736562E+0000
  2.856149E+0000 -7.384071E-0001
  2.627742E+0000  3.181775E+0000
 -5.472181E+0000  1.150185E+0000
 -2.298503E+0000 -4.474619E+0000
  4.145014E+0000 -1.686249E+0000
  6.023659E-0001  7.518308E+0000
 -3.807032E+0000  1.779910E+0000
 -2.747005E+0000 -7.483919E+0000
  4.098059E+0000 -2.019912E+0000
  4.478845E+0000  3.065647E+0000
 -3.512694E+0000  2.489938E+0000
 -3.915508E+0000 -4.111712E-0001
  2.385335E+0000 -4.737222E+0000
  1.179929E+0000  2.100987E-0001
  4.963528E-0001  6.782091E-0001
 -3.739620E+0000  1.002213E+0000
  2.308206E+0000 -1.037523E+0000
 -1.485893E+0000  2.328102E+0000
  7.029125E-0001  1.505916E+0000
 -2.026172E+0000 -1.088702E+0000
  1.088963E+0000 -6.117670E-0001
  8.141721E-0001  2.431292E+0000
 -1.350015E-0001  1.882135E+0000
 -2.044318E+0000  1.938544E+0000
  3.254308E+0000  7.642574E-0001
 -4.875985E-0001  1.513481E-0001
 -1.298606E+0000  2.937536E-0002
  2.219331E+0000 -2.141064E+0000
  8.120742E-0001  1.005432E+0000
  1.757232E-0001  1.611844E+0000
 -2.829118E+0000  9.142756E-0002
  3.576278E+0000 -3.025680E+0000
 -1.491813E+0000  2.140371E+0000
 -1.944524E-0001 -2.231222E-0002
 -1.399420E+0000 -3.330631E+0000
  3.807503E-0001 -1.254468E+0000
 -3.379698E-0001  4.309647E+0000
 -3.090196E+0000 -1.595215E+0000
  1.256244E+0000 -5.533071E+0000
  2.891520E-0001  1.637954E+0000
  2.174508E+0000 -2.022799E-0001
 -4.230807E+0000 -1.371869E+0000
 -3.761527E-0001 -1.486704E+0000
  2.234660E+0000 -5.747029E-0001
  1.212929E-0001  1.149798E+0000
 -2.407751E+0000  3.615435E-0002
  8.026070E-0001 -1.696835E+0000
  1.437234E+0000  2.157536E+0000
 -1.595266E-0001  3.085454E+0000
 -7.973280E-0001  1.185311E+0000
  5.584035E-0001 -7.342212E-0001
  1.164892E+0000 -1.430996E+0000
 -1.523589E+0000  1.320858E+0000
 -4.154274E-0001  4.310911E-0001
 -1.371748E+0000  1.811558E-0002
 -4.714918E-0001 -1.645428E+0000
  1.437622E+0000  4.412655E-0001
  1.621510E+0000  1.350438E+0000
 -1.695568E+0000  6.703157E-0001
  1.646627E-0001  5.915936E-0001
  1.207482E+0000 -4.244325E-0001
 -1.633992E+0000  3.568221E+0000
 -3.105981E+0000 -3.748183E+0000
  3.552522E+0000 -2.175933E+0000
  1.206470E+0000  2.388128E+0000
 -5.164850E-0001  2.558167E+0000
 -3.094605E+0000 -3.745936E+0000
  1.044377E+0000 -4.042780E+0000
  4.454308E+0000  3.968157E+0000
 -3.581500E+0000  2.705997E+0000
 -1.945450E+0000 -4.574986E+0000
  1.074197E+0000 -2.213850E+0000
  4.342564E+0000  2.061192E+0000
 -1.642086E+0000  5.747012E+0000
 -5.492061E+0000  6.070347E-0001
  1.773163E+0000 -5.150801E+0000
  2.264267E+0000  5.391694E-0001
 -6.189417E-0001  1.894992E+0000
 -2.432651E+0000 -2.156707E+0000
  7.070751E-0001  4.360344E-0001
 -3.659634E-0001 -3.967163E-0001
  2.526170E-0001 -5.310307E-0002
 -6.513750E-0001  2.740053E+0000
 -1.337495E+0000 -3.022942E+0000
 -5.801363E-0001 -2.372333E+0000
  1.746242E+0000 -5.289310E-0001
 -1.449265E+0000  1.679084E+0000
 -4.147020E+0000  1.251832E+0000
  2.113923E+0000 -5.653033E-0001
 -5.977126E-0001  2.175152E+0000
 -1.168335E+0000 -1.093020E+0000
 -4.740935E-0001  5.095346E-0001
 -4.143128E-0001 -4.213775E-0001
 -2.152609E-0001  3.015839E+0000
  6.133514E-0001 -1.499609E+0000
 -9.424544E-0001 -1.721798E-0001
  4.319737E+0000  2.516476E+0000
 -1.492443E-0001 -1.857996E+0000
 -2.954770E+0000 -1.016240E+0000
  4.186342E+0000 -3.191900E+0000
  1.787204E+0000  2.002641E+0000
 -8.130216E-0001  2.756478E+0000
 -5.759484E-0001 -1.653465E+0000
 -9.194877E-0001 -1.342003E+0000
  3.327220E+0000  4.655897E-0001
  1.739931E+0000  1.504027E+0000
 -3.136950E+0000  2.384788E+0000
 -2.159423E+0000 -5.146724E+0000
  1.002647E+0000 -1.783010E+0000
  3.415039E+0000 -1.722148E+0000
 -1.430133E+0000  8.105620E-0002
  5.733307E-0002  2.250549E+0000
  1.579438E-0001  2.113466E+0000
 -1.584830E-0001 -3.324029E-0001
  5.592357E-0001  5.095143E-0001
  1.138640E-0001 -6.136442E-0001
 -8.209319E-0001 -1.860207E+0000
  2.073328E+0000  1.852917E+0000
 -1.742502E+0000  5.904327E-0001
  1.993821E-0001 -2.198867E+0000
  2.307845E+0000  3.865834E+0000
 -8.934018E-0002  2.749135E+0000
  8.309339E-0001 -3.569652E+0000
 -1.309944E+0000  4.416439E-0001
  1.656650E+0000 -6.831789E-0001
  1.255699E+0000  1.574877E+0000
 -2.080003E+0000  3.753410E+0000
 -2.466024E+0000  1.190862E+0000
 -3.437403E+0000 -4.021936E+0000
  4.211123E+0000 -1.413399E+0000
  9.847569E-0001  4.718011E+0000
 -4.303063E+0000  3.928753E+0000
 -2.409717E+0000 -5.232264E+0000
  6.120139E+0000 -3.065574E+0000
  1.817756E+0000  2.619589E+0000
 -4.540794E+0000 -4.725339E-0001
  1.139058E-0001 -6.325332E+0000
  3.161670E+0000 -2.008818E-0001
  2.137887E+0000  4.441386E+0000
 -1.322564E+0000  2.465235E-0001
 -4.082215E+0000 -3.031176E+0000
  4.034909E+0000 -6.499266E-0001
 -5.383975E-0002  1.002067E+0000
 -2.731649E+0000  2.438477E+0000
 -2.699438E+0000 -4.600498E+0000
  4.548654E+0000 -2.670063E+0000
  2.009513E+0000  4.055952E+0000
 -4.362143E+0000  8.545566E-0001
  4.894087E-0001 -5.611380E+0000
  3.400087E+0000 -2.951085E+0000
  1.592888E+0000  2.679810E+0000
 -3.366675E+0000  4.978156E+0000
 -2.959147E+0000 -2.556837E+0000
  2.176381E+0000 -3.530413E+0000
  8.876497E-0001  3.677988E+0000
 -1.163782E+0000  1.554193E+0000
 -4.220500E+0000 -2.323207E+0000
  3.854852E+0000 -1.127666E+0000
  2.633588E+0000  1.421675E+0000
 -1.784655E+0000  1.576574E+0000
 -1.619896E+0000 -6.971199E-0001
  5.840333E-0001 -3.243015E+0000
  2.077169E+0000  1.558205E+0000
 -2.870572E+0000  2.951222E+0000
 -1.925254E-0001 -2.571796E+0000
  2.183090E+0000 -8.407032E-0002
 -8.680342E-0001  1.300083E+0000
 -1.970465E+0000 -3.505927E-0001
 -3.758437E+0000 -3.039597E+0000
  5.453606E+0000 -2.335654E+0000
 -6.082212E-0002  2.841780E+0000
 -2.316545E+0000  1.971435E+0000
 -1.398565E-0001 -9.386711E-0001
 -1.043223E-0001  2.548693E+0000
  1.156311E+0000  7.145172E-0001
 -1.826452E+0000  3.244287E-0001
  1.100960E+0000  4.238502E-0001
 -1.507038E+0000 -2.001158E+0000
 -9.075763E-0001 -4.872878E+0000
  4.325799E+0000  4.422066E-0003
 -2.875614E-0002  4.504576E+0000
 -5.267949E+0000  1.269582E-0001
 -7.639429E-0001 -5.645917E+0000
  3.666499E+0000  2.911124E+0000
 -1.350476E+0000  1.976055E+0000
 -1.460637E+0000 -1.754995E+0000
  8.247776E-0001 -5.536050E-0001
 -1.752047E+0000  5.021073E-0001
  1.878750E+0000  1.109738E+0000
 -1.425374E+0000  2.235458E-0001
 -7.466102E-0001 -1.130004E+0000
 -9.544450E-0001 -1.888467E+0000
  1.186027E+0000  9.099232E-0001
 -8.484677E-0001  1.094759E+0000
 -1.218558E+0000 -1.353297E+0000
  2.169354E+0000 -2.032191E+0000
 -2.639711E-0001  3.062103E+0000
 -4.067752E-0001  4.270117E-0001
 -2.045741E+0000  1.165848E+0000
  4.377828E+0000 -4.196297E+0000
 -1.833258E+0000  2.232457E+0000
  1.558694E+0000  8.960312E-0001
 -2.788329E+0000 -1.848702E+0000
  1.640354E+0000 -6.123432E-0001
  3.712971E+0000  2.176720E-0001
 -2.694143E+0000  3.797149E+0000
  8.127197E-0001 -1.222606E+0000
 -1.977196E+0000 -2.899948E+0000
  5.057886E+0000  2.337959E+0000
 -4.507682E+0000  3.813929E+0000
  2.456914E-0001 -1.089806E-0001
 -2.085000E-0001 -2.127826E+0000
  2.370848E+0000 -2.778558E-0001
  6.761055E-0001  1.153407E+0000
 -1.354562E+0000 -1.869883E+0000
 -3.250511E-0001 -2.378998E+0000
  9.524250E-0001  2.525917E-0001
 -5.193989E-0001  2.881480E+0000
 -9.987823E-0001  2.110304E+0000
 -8.458699E-0001 -2.049275E+0000
  1.595347E+0000  8.119765E-0001
  1.463650E+0000  1.447946E+0000
 -4.118628E+0000  2.713982E+0000
 -1.258999E+0000 -2.702229E+0000
  1.947998E+0000 -6.336268E-0001
  2.375965E+0000  4.179909E+0000
 -2.713409E+0000 -2.794547E-0001
 -1.255378E+0000 -5.253756E+0000
  2.699602E+0000 -1.435863E+0000
  1.174729E+0000  5.540361E+0000
 -3.575733E+0000  2.691489E+0000
 -3.306987E+0000 -1.249160E+0000
  2.902093E+0000 -4.095465E-0001
  6.626061E-0001 -6.364085E-0001
  1.724796E-0001  2.068476E+0000
 -3.480713E-0001 -3.375157E-0001
  1.622252E+0000 -2.177237E+0000
  1.967687E+0000  5.277652E+0000
 -1.911517E+0000  3.818037E+0000
 -4.360633E+0000 -4.652138E+0000
  9.255790E-0001 -3.740748E+0000
  4.279149E+0000  2.574220E-0001
 -2.122380E+0000  6.004640E+0000
 -3.494279E+0000 -6.229560E-0001
 -5.740978E-0001 -5.684626E+0000
  6.021325E+0000  3.318264E+0000
 -4.457532E+0000  3.452763E+0000
 -3.981516E+0000 -1.816478E+0000
  2.058716E+0000 -2.106631E+0000
  5.183468E-0001  1.163082E+0000
  8.814718E-0001  1.272226E+0000
 -9.828865E-0001  2.050738E+0000
 -1.927411E+0000 -1.510730E-0001
  1.448754E+0000 -1.790955E+0000
  1.568558E+0000  2.704786E+0000
 -1.317473E+0000  1.251134E+0000
 -1.837965E-0001 -2.044683E+0000
  1.666978E+0000 -1.839792E+0000
  4.947750E-0001  4.840212E+0000
 -2.972825E+0000  1.019728E+0000
  6.745391E-0001 -2.016929E+0000
  1.784439E+0000  1.962518E+0000
 -9.482462E-0001  4.075096E+0000
 -9.652121E-0001 -2.951917E+0000
 -9.487079E-0001 -1.918821E+0000
  1.511044E+0000  1.806077E+0000
 -1.425794E+0000  1.365892E+0000
 -2.597074E+0000  3.664984E+0000
  2.350939E+0000 -2.765565E+0000
 -9.809626E-0001  1.902425E+0000
 -2.219401E+0000  2.020275E+0000
 -5.275146E-0002 -1.465574E+0000
 -3.733568E-0001  1.378639E+0000
  1.451670E+0000 -3.168640E+0000
 -3.403401E-0001  2.609919E+0000
 -9.632770E-0001 -8.823738E-0001
 -1.011252E+0000 -2.281467E+0000
  3.778385E+0000  8.971732E-0002
 -6.897218E-0001  4.345905E+0000
 -9.892091E-0002  1.135170E+0000
 -6.657152E-0001 -2.372488E+0000
  5.570502E-0001  1.037597E+0000
  4.905981E-0001  1.739367E+0000
 -2.508161E+0000  5.334398E-0001
  6.203918E-0002 -2.802798E+0000
  6.931848E-0002 -1.280208E+0000
 -1.232523E+0000  1.280667E+0000
 -4.430325E+0000  1.733680E+0000
  2.351944E+0000  2.274115E-0001
 -1.559083E+0000 -1.461841E+0000
  1.281608E+0000  5.822264E-0001
 -1.099991E+0000  1.330910E+0000
 -7.283264E-0001 -3.679074E+0000
 -1.597665E+0000  1.924753E+0000
  3.805834E+0000  4.047952E-0001
 -6.713335E-0001  5.888479E-0001
 -2.847296E+0000  3.292801E-0001
  2.598409E+0000 -1.756906E-0001
  1.259025E+0000  2.631261E+0000
 -3.788776E+0000 -9.487135E-0003
 -4.228514E-0001 -2.429865E+0000
  1.838649E+0000 -1.350438E+0000
  3.852529E+0000  4.735179E+0000
 -5.271015E+0000  1.873077E+0000
 -1.598870E+0000 -4.774822E+0000
  5.574081E+0000 -3.664483E+0000
  1.344466E+0000  6.333792E+0000
 -1.998805E+0000  7.817952E-0001
 -2.251869E+0000 -2.953060E+0000
  4.023964E-0001 -3.422185E+0000
  3.656092E+0000  1.322086E+0000
 -3.137486E+0000  5.030029E+0000
 -3.059355E+0000 -2.074456E+0000
  5.193424E-0001 -2.036989E+0000
  2.421152E+0000  1.804348E+0000
 -1.291490E+0000  2.993964E+0000
 -6.221622E-0001 -1.724813E+0000
  8.866390E-0001 -2.120737E+0000
 -4.567573E-0001  7.715268E-0001
  1.410375E+0000 -1.923410E+0000
  8.025114E-0001  1.826822E+0000
 -2.646856E+0000  4.188660E-0001
 -4.061658E-0001 -2.010471E-0001
 -1.634070E-0001 -3.229165E-0001
  2.037661E+0000  1.058788E+0000
 -3.416234E+0000  3.633907E+0000
  2.247417E+0000 -2.544756E+0000
 -2.284497E+0000  1.494512E+0000
  3.465705E-0001  3.110873E-0001
  6.969668E-0002  4.488871E+0000
 -1.338189E-0001  1.121448E+0000
  3.762505E-0001 -3.083856E+0000
  2.965528E-0001  3.837831E-0001
  5.976087E-0001  2.350867E-0002
 -2.512430E+0000  1.276061E+0000
  1.497810E+0000 -2.071355E+0000
  1.081484E-0001 -5.653991E-0002
  1.041252E+0000  2.798534E+0000
 -2.167516E+0000  1.145384E+0000
 -5.613165E-0001 -1.910513E+0000
  2.506926E+0000 -2.474175E+0000
  2.524952E+0000  4.732759E+0000
 -2.253887E+0000 -1.166569E+0000
 -1.992153E+0000 -2.571165E+0000
  4.343839E+0000 -3.262319E+0000
 -1.075005E+0000  5.066480E+0000
 -6.425226E-0001  1.040446E+0000
 -7.621255E-0001 -3.177423E+0000
  1.677528E+0000  1.755201E-0001
  1.529063E-0001  1.199878E+0000
 -2.687715E+0000 -9.927297E-0001
 -3.534226E-0001 -2.115373E+0000
  1.236531E+0000 -1.922937E-0002
 -8.833589E-0001  6.953727E-0001
  2.849057E-0001 -2.723208E-0001
 -8.689398E-0001  3.263736E-0001
 -8.104769E-0001 -2.605792E-0002
  1.053828E+0000  7.456083E-0001
 -1.803299E+0000 -1.645311E+0000
  8.485876E-0001 -1.838166E+0000
  8.421527E-0001  2.511078E+0000
 -9.354788E-0003 -6.711008E-0001
 -1.803359E+0000  3.859738E-0001
 -9.044575E-0001 -1.648521E+0000
  1.320776E+0000 -1.155220E+0000
 -1.083574E+0000  7.451381E-0001
  8.393919E-0001 -3.027732E-0001
  2.782820E-0001  2.906832E-0001
  1.610812E+0000 -1.337859E-0001
 -1.274920E+0000 -8.159697E-0001
 -1.720190E+0000 -5.192043E-0001
  1.797451E+0000  9.039506E-0001
 -3.258223E-0002 -4.733898E-0001
 -2.334188E+0000 -1.760357E-0003
  7.501304E-0001  6.832670E-0001
  1.647175E+0000 -1.797895E+0000
 -2.291163E+0000  3.286138E+0000
  1.651825E+0000  1.713231E+0000
 -1.107426E+0000  4.298771E-0001
  5.132554E-0001 -2.123557E+0000
  2.890080E+0000  1.087474E+0000
 -1.813888E+0000 -3.777538E-0001
 -1.921969E+0000 -3.461329E+0000
  1.473649E+0000 -1.366725E+0000
  2.570242E+0000  2.548227E+0000
 -2.210974E-0001  4.966425E+0000
 -2.464940E+0000  1.448242E+0000
 -6.422523E-0001 -2.395672E+0000
  3.407897E+0000  6.834008E-0001
 -1.961464E+0000  3.216768E+0000
 -2.207761E+0000  8.945721E-0001
 -1.721603E+0000  1.289454E-0001
  5.418666E+0000  7.138504E-0001
 -2.267996E-0001  3.043873E+0000
 -2.472642E+0000 -1.022052E+0000
 -1.825576E+0000 -2.669091E+0000
  3.358657E+0000 -9.820846E-0001
 -6.091779E-0001  4.308523E+0000
  4.213273E-0001 -6.631281E-0001
 -1.538256E+0000 -2.470750E+0000
  4.454935E+0000  2.282247E+0000
 -6.163063E-0001  3.552437E+0000
 -2.651050E+0000 -2.592589E+0000
 -6.298155E-0001 -1.702631E+0000
  4.223421E+0000  5.971839E-0001
 -1.294007E+0000  3.765299E+0000
 -2.363660E+0000 -6.617607E-0001
  1.509888E+0000 -2.545820E+0000
  1.041065E+0000  1.124407E+0000
 -3.023939E+0000  4.669002E+0000
 -8.356501E-0001 -2.827847E-0002
 -3.211866E-0001 -2.780661E+0000
  2.005194E+0000  8.550160E-0001
 -1.889182E+0000 -1.029958E-0001
  1.354562E+0000  1.223766E+0000
 -6.985104E-0001 -1.643484E+0000
  5.943901E-0001 -6.709409E-0001
 -8.505526E-0002  3.361735E+0000
 -1.277869E-0001  2.487657E+0000
 -1.102357E+0000 -2.255721E+0000
  3.665168E-0001 -6.679183E-0002
  1.289994E+0000  4.612878E-0001
 -1.583465E+0000 -2.286440E+0000
  2.200193E+0000 -1.776560E+0000
  3.580194E+0000  2.742680E+0000
 -2.779061E+0000  2.944898E+0000
 -2.753393E+0000 -9.367827E-0001
  2.503384E+0000 -4.337970E+0000
 -3.301314E-0001  4.009038E+0000
  9.439745E-0001  3.234715E+0000
 -4.082700E+0000 -1.503869E+0000
  4.099158E+0000 -2.372535E+0000
  6.762761E-0001  2.863516E+0000
 -2.778990E+0000  2.136232E+0000
 -2.148456E+0000 -1.459263E-0001
  4.826141E-0001 -4.355546E+0000
  2.796131E+0000  1.899057E+0000
 -1.244094E+0000  1.261051E+0000
 -2.946902E+0000 -1.027385E+0000
  8.129943E-0001 -3.801789E+0000
  3.216915E+0000 -3.418833E-0001
 -2.168965E+0000  4.861034E+0000
 -1.008364E+0000 -3.169882E+0000
 -2.486570E+0000 -1.973036E-0001
  1.588469E+0000  1.814390E+0000
  4.293643E-0001  4.701795E-0001
 -1.601100E+0000 -9.026101E-0002
  5.376923E-0001  1.658085E-0001
 -4.884080E-0001 -1.458953E+0000
 -8.016543E-0001  4.492864E-0001
  1.877507E+0000  6.996815E-0001
 -1.192812E+0000 -1.906424E+0000
  5.172171E-0001 -1.872137E+0000
  8.551506E-0001  2.635455E-0001
  1.551362E+0000  3.088047E+0000
 -2.782306E+0000 -8.435436E-0001
 -2.733689E-0001 -9.999297E-0001
  2.727785E+0000 -1.808058E+0000
 -6.064847E-0001  2.700091E+0000
 -9.330766E-0001 -6.036423E-0001
 -1.273747E+0000 -3.994971E+0000
  2.322576E+0000 -2.033852E-0001
  3.646636E+0000  1.609994E+0000
 -7.375504E-0001  1.403031E+0000
 -2.659291E+0000  1.327921E+0000
 -3.579541E-0001  5.548790E-0001
  2.888948E+0000  1.780475E+0000
 -1.726337E+0000  2.832273E+0000
 -3.909667E+0000  2.604360E+0000
  2.149670E+0000 -4.873014E+0000
  3.860093E-0001  2.923120E+0000
 -1.769597E+0000  5.517642E-0001
 -1.359280E+0000 -1.835730E+0000
  1.663979E+0000 -2.084054E+0000
 -1.187277E+0000  2.183677E+0000
  7.458452E-0001  2.930637E-0001
 -1.282156E+0000 -1.816123E+0000
  1.570225E+0000  6.819150E-0001
 -6.263333E-0001  2.032114E+0000
 -1.796229E+0000 -2.510607E+0000
 -1.117978E-0001  1.364406E+0000
 -5.380874E-0002  4.391962E-0002
  4.408068E-0001 -2.410999E+0000
  1.803703E+0000  6.366697E-0001
 -1.631019E+0000  1.973428E+0000
  2.800515E-0001 -1.512050E+0000
  2.076755E+0000  8.955201E-0001
 -2.282096E+0000  1.697827E+0000
  4.511199E-0001  1.114183E+0000
  1.350188E+0000  1.295298E+0000
 -2.057983E+0000  2.606820E+0000
 -7.015788E-0001 -1.113005E+0000
  2.096642E+0000  6.714980E-0002
 -1.824454E-0001 -4.835253E-0001
 -2.774272E-0001  6.203587E-0001
 -1.276623E+0000  1.345611E+0000
 -1.375584E+0000  1.944058E+0000
 -1.253521E+0000 -9.038710E-0002
  1.960089E+0000 -5.902779E-0001
  3.028296E+0000 -3.317337E-0001
 -2.467978E+0000  4.331194E+0000
 -1.010100E+0000 -2.513054E+0000
  1.205554E+0000 -1.400832E+0000
  2.830882E+0000 -6.401086E-0001
 -7.616606E-0001  1.978798E+0000
 -1.321274E+0000 -1.827470E+0000
  1.563163E-0001 -2.305684E+0000
  3.380562E+0000  1.343934E+0000
 -8.519748E-0001  6.430695E-0001
 -1.560216E+0000 -2.358443E+0000
  2.534721E-0001 -2.154487E+0000
  1.704867E+0000 -6.730260E-0001
 -7.634362E-0001  1.829241E+0000
 -2.502896E-0001  2.015729E+0000
 -1.222490E+0000 -4.651853E+0000
  2.457292E+0000 -2.203210E+0000
  1.741274E+0000  2.224693E+0000
 -1.746333E+0000  2.901388E+0000
  1.155019E-0001  7.572237E-0002
  3.682213E+0000 -2.392929E-0001
 -1.333773E+0000  2.550187E+0000
 -1.512930E-0001 -5.703658E-0001
 -3.633043E+0000 -1.965047E+0000
  2.384521E+0000 -2.819168E+0000
  1.543746E+0000  2.572544E+0000
  6.060008E-0002  1.624437E+0000
 -4.384573E+0000 -3.603315E+0000
  2.571208E+0000 -3.446868E+0000
  2.556937E-0001  2.723352E+0000
 -1.545267E+0000  3.043567E+0000
 -3.302465E+0000 -2.673898E+0000
  2.102150E+0000 -4.309739E+0000
  3.362623E+0000  4.709353E+0000
 -1.421368E+0000  4.517928E+0000
 -1.974262E+0000 -2.758527E+0000
  3.081037E+0000 -2.418178E+0000
 -4.417841E-0001 -9.784391E-0001
  4.942274E-0001  2.973141E+0000
 -6.274246E-0002 -2.709275E+0000
  2.074206E-0001 -1.857074E+0000
  1.066059E+0000  4.475463E-0001
 -7.935146E-0001 -8.759573E-0001
  1.001183E+0000 -1.173644E+0000
 -3.141949E-0001  2.996047E+0000
 -2.322114E+0000  2.478442E-0001
 -8.662372E-0001 -8.016225E-0001
  3.952954E+0000 -1.843880E+0000
  1.610055E+0000  2.861600E+0000
 -5.424503E+0000  3.356688E-0001
 -1.084977E+0000 -4.161846E+0000
  3.648083E+0000 -1.537616E+0000
  2.712968E+0000  8.750518E-0001
 -3.192722E+0000  3.935885E+0000
 -1.404845E+0000 -3.506542E+0000
  1.469255E+0000 -4.753542E-0001
  2.519514E+0000  3.147586E+0000
 -2.184291E+0000  8.132358E-0001
 -1.926730E+0000 -1.031370E+0000
  3.729032E+0000  1.224591E-0001
  2.001116E+0000  4.295855E+0000
 -3.923941E+0000  3.969845E+0000
  2.454136E-0001 -1.575205E-0001
  3.395550E+0000 -1.076179E+0000
 -9.680706E-0001  1.886884E+0000
 -2.269128E+0000  1.582369E+0000
  7.605766E-0002 -5.998606E+0000
  9.665481E-0002  8.464724E-0001
  3.280763E+0000 -6.388345E-0001
 -1.981477E+0000  3.754340E+0000
 -2.062293E-0001  9.070579E-0002
  1.637516E+0000 -1.329157E+0000
  3.371816E-0001  2.230397E-0001
 -4.733037E-0001  4.785342E-0003
 -6.146910E-0001 -2.979378E+0000
 -1.593067E+0000  4.110271E-0001
  1.917935E+0000  2.393610E+0000
 -1.048254E+0000 -1.855474E+0000
 -1.883301E+0000 -3.527152E-0001
  4.611885E+0000  1.681230E+0000
  1.874067E-0001  3.724803E+0000
 -1.025730E+0000 -7.843737E-0001
 -2.773952E-0002 -2.274938E+0000
 -2.739029E-0001 -2.325668E-0001
  6.183316E-0001  2.281926E+0000
 -3.576518E-0001  2.189832E+0000
 -1.429251E+0000 -1.659023E-0001
  5.800265E-0001 -3.326939E-0001
  1.368814E-0001  2.295154E+0000
 -2.153550E+0000 -1.819778E+0000
  1.165045E+0000 -2.159187E+0000
  9.674187E-0001 -8.861691E-0001
  1.310116E-0001  4.411865E-0001
 -1.979773E+0000  1.942430E+0000
 -1.973281E+0000 -3.492009E+0000
  2.791311E+0000 -5.600180E-0001
  1.452885E+0000  3.351017E+0000
 -2.491176E+0000  3.582990E+0000
 -1.324532E+0000 -5.860603E-0002
  1.691990E+0000  1.713354E+0000
  1.151155E+0000  1.638957E+0000
 -2.748018E+0000 -2.365971E+0000
  1.466485E-0001 -4.366785E+0000
  5.164450E+0000 -6.169417E-0001
  7.599379E-0001  2.879414E+0000
 -3.353252E+0000  1.625254E+0000
 -8.241367E-0001 -4.814550E+0000
  2.612856E+0000 -1.202412E+0000
  1.670543E+0000  2.075385E+0000
 -5.151352E+0000  5.850042E-0001
  1.329492E+0000 -4.231385E+0000
  4.093114E-0001  1.618562E+0000
  1.530138E+0000  1.155689E+0000
 -4.187083E+0000 -6.627169E-0001
 -2.516386E+0000 -3.752019E+0000
  4.096595E+0000 -1.354591E+0000
  1.678087E+0000  5.274065E+0000
 -9.356251E-0001  2.702992E+0000
 -2.074533E+0000 -1.363044E+0000
  9.361572E-0002 -4.420669E+0000
  2.296763E+0000 -8.108270E-0001
 -6.275347E-0001  3.742358E+0000
 -2.761437E+0000  2.371960E-0001
  1.155345E+0000 -6.723410E+0000
  6.375822E-0001  8.309766E-0001
  2.949664E+0000  1.744129E+0000
 -5.227962E+0000  1.305125E+0000
  2.255705E+0000 -1.180074E+0000
  1.163879E-0001 -2.469359E+0000
 -5.751535E-0001  8.268884E-0001
  2.827302E-0001  1.014143E+0000
 -2.876883E-0001 -1.472668E+0000
 -6.882885E-0002  3.102609E-0001
  2.112342E+0000  8.311644E-0001
 -5.457104E-0001  1.078714E+0000
  4.071739E-0001 -7.639429E-0001
 -8.967368E-0001  1.132648E+0000
  4.015658E+0000  5.642067E-0001
 -1.554907E+0000  1.433109E+0000
  1.599646E+0000 -6.456168E+0000
  1.767085E+0000  1.475361E+0000
  2.206442E+0000  3.455903E+0000
 -2.351954E+0000 -1.846641E+0000
 -1.433598E+0000 -2.567066E+0000
  5.922807E+0000 -3.388498E-0001
 -7.076844E-0001  4.151373E+0000
 -3.506229E+0000  1.773695E+0000
  1.249677E+0000 -3.235622E+0000
  2.453298E+0000 -2.594597E-0001
 -8.355516E-0001  5.146032E+0000
 -4.186430E+0000  1.384560E+0000
  4.936531E-0001 -3.262371E+0000
  5.855333E-0001 -2.025996E+0000
  3.574921E+0000  2.623980E+0000
  7.391696E-0001  7.665726E-0001
 -4.533658E+0000  1.086577E-0001
 -9.521210E-0001 -1.310820E+0000
  1.727671E+0000  2.409733E-0001
 -5.349998E-0001 -8.706462E-0002
 -8.710273E-0001 -8.627181E-0001
  4.253769E-0001 -3.764112E+0000
 -6.496419E-0001  1.085514E+0000
  2.268727E+0000  2.976313E+0000
 -2.625935E+0000  1.573393E+0000
 -1.268871E+0000 -3.978334E+0000
  9.635062E-0001 -5.725834E-0001
  2.915331E+0000  2.374952E+0000
 -3.243610E+0000  8.600292E-0001
 -1.110680E-0001 -1.202051E+0000
  6.527987E-0001 -1.580510E+0000
  1.081141E+0000  1.706328E+0000
 -2.170365E+0000  7.740726E-0001
 -4.354059E-0002 -9.728544E-0001
  1.231243E+0000 -4.966039E-0001
  5.257675E-0001 -1.912264E-0001
 -1.061089E+0000 -5.704374E-0001
 -5.557045E-0001 -7.689118E-0001
  1.090150E+0000  1.866737E+0000
 -2.605990E+0000  6.446258E-0001
 -1.523372E+0000 -6.361565E-0001
  1.278236E+0000 -1.541235E+0000
  1.030187E+0000  3.818475E+0000
 -2.014539E+0000 -6.548584E-0001
 -1.348904E+0000 -9.386320E-0001
  1.923105E+0000 -4.229452E+0000
  8.227667E-0001  1.199725E-0001
 -2.875742E-0001  2.529245E+0000
 -1.870142E+0000 -1.315899E+0000
 -1.065980E+0000 -4.711603E+0000
  1.712580E+0000  1.956049E+0000
  4.219471E-0001  5.465716E+0000
 -5.602653E-0001 -1.644337E+0000
 -9.737259E-0001 -1.634001E+0000
  4.063380E+0000  2.495159E-0001
  2.015397E-0001  2.546693E+0000
 -2.523098E+0000 -1.169045E-0001
  7.499145E-0001 -3.561734E+0000
  5.392336E-0001  1.831602E+0000
  1.685388E+0000  1.688641E+0000
 -2.526529E+0000  3.489785E+0000
  2.191955E-0001 -1.994939E+0000
 -6.302471E-0001  1.038017E+0000
  1.955015E+0000  1.556427E+0000
 -3.364533E+0000 -2.318559E+0000
  1.456416E+0000 -3.844218E+0000
  1.894047E+0000 -8.743376E-0002
  5.690015E-0002  2.750197E-0001
  1.420368E+0000  2.242151E+0000
 -2.166776E+0000 -3.027203E-0001
 -1.023983E+0000 -5.465986E-0001
  1.238821E+0000 -1.577025E+0000
  5.345245E-0001  1.174225E+0000
  2.669713E+0000 -5.144002E-0001
 -2.804160E+0000  2.816608E-0001
 -8.249809E-0002 -2.177159E+0000
 -1.100135E+0000 -9.608961E-0001
  2.165828E+0000  3.075018E-0001
 -1.668475E+0000  3.472370E+0000
 -7.961434E-0001 -1.922833E+0000
  4.178389E-0001  1.685104E+0000
 -1.863956E-0001  8.587477E-0001
 -1.799964E+0000 -2.879562E+0000
  6.792916E-0001 -2.038713E+0000
  1.898404E-0001  3.231472E+0000
  8.584630E-0001  3.511643E+0000
 -3.181262E+0000 -6.146228E-0001
  2.559692E+0000 -5.288510E+0000
  6.784272E-0001  8.110437E-0001
  2.003652E+0000  2.614979E+0000
 -3.928697E+0000  6.836228E-0001
 -1.590418E+0000 -3.426044E+0000
  4.455438E+0000 -3.921262E-0001
 -4.975493E-0001  4.817595E+0000
 -7.560930E-0001  3.313295E-0001
 -3.370029E+0000 -3.524798E+0000
  7.201008E+0000 -1.237576E+0000
 -3.065314E+0000  3.888969E+0000
 -3.652986E+0000 -2.002359E+0000
  3.015369E-0001 -5.004858E+0000
  2.256880E+0000  1.323125E+0000
 -7.229937E-0001  5.651203E+0000
 -1.923338E+0000 -2.175790E+0000
 -4.748285E-0002 -4.464871E+0000
  4.670857E+0000  6.664441E-0001
 -1.979902E+0000  6.008391E+0000
 -1.369878E+0000 -2.995291E+0000
 -6.808650E-0001 -1.672235E+0000
  5.126610E+0000  3.343878E+0000
 -3.040750E+0000  3.037916E+0000
 -4.176282E+0000  3.869648E-0001
  3.832676E+0000 -5.182816E+0000
  4.114640E-0002  1.020485E+0000
 -8.798574E-0001  2.467750E+0000
 -1.804261E+0000 -8.688709E-0001
 -1.318279E+0000  3.743469E-0001
  2.350717E+0000  4.437529E-0001
 -1.514381E+0000  6.119695E-0001
 -1.298656E+0000 -2.699020E+0000
  1.752079E+0000  2.259397E-0001
 -5.894171E-0001  2.544502E+0000
 -1.031889E-0001 -8.505681E-0001
 -1.762614E+0000 -2.794289E-0001
  2.138630E+0000 -1.653501E+0000
 -5.297024E-0001 -7.385270E-0002
 -7.101112E-0001 -2.754733E-0001
  1.442444E+0000 -1.235433E+0000
  3.937685E-0001 -2.154959E-0001
 -4.256739E-0001 -1.000176E+0000
 -6.519863E-0001 -1.076442E+0000
  9.107674E-0001 -3.073158E+0000
  1.169965E+0000 -5.755096E-0001
  1.391369E+0000  1.760016E+0000
 -2.817577E+0000 -1.211795E+0000
 -1.010134E+0000  1.198280E+0000
  2.902623E+0000 -6.155252E-0001
  1.937146E+0000  1.889767E+0000
  5.486120E-0001  2.357753E+0000
 -9.978207E-0001  9.148841E-0001
 -4.370153E-0001  6.478856E-0001
  6.402009E-0001  2.767595E-0001
  1.494682E+0000  1.652721E-0001
 -2.389603E+0000 -2.380291E+0000
  1.316589E+0000 -7.292004E-0001
  6.735323E-0001  1.841568E-0001
 -1.106030E+0000 -2.198798E+0000
  1.050925E+0000  1.439169E+0000
  2.481858E+0000  3.142562E-0001
 -3.720494E+0000  3.270326E+0000
  6.731310E-0001 -1.266133E+0000
  3.928975E-0001  1.474084E+0000
  9.012110E-0001  4.094276E+0000
 -2.557531E+0000  1.257555E+0000
  2.858347E-0001  1.582611E-0001
 -1.088304E-0001 -5.891213E-0001
 -6.569825E-0001 -2.951433E+0000
  2.044665E+0000 -5.816699E-0001
 -6.781918E-0001 -2.405244E+0000
 -4.790832E-0001 -9.823424E-0001
  2.704672E+0000 -1.881073E+0000
  2.755425E-0001  4.776419E+0000
 -7.016844E-0001 -2.240026E+0000
 -1.332649E+0000 -1.416336E+0000
  1.864504E+0000 -2.801639E-0001
 -1.983967E-0001  6.576584E-0001
  2.827281E-0001  8.162630E-0001
 -2.292739E+0000  1.261240E+0000
  2.711292E-0002 -1.706944E+0000
 -1.278799E+0000 -1.543875E+0000
  8.616671E-0001 -1.380563E+0000
 -6.356062E-0001  1.273974E+0000
 -1.370126E+0000 -3.494999E-0001
  1.895474E+0000  4.911716E-0001
 -1.197673E+0000  3.652654E+0000
  8.876402E-0001  1.686255E-0001
 -2.662294E+0000 -3.311243E+0000
 -6.299541E-0001 -3.118329E+0000
  2.201702E+0000 -2.520041E-0001
 -2.905899E+0000  7.507017E-0001
 -1.622797E-0001 -2.951333E-0001
 -6.562588E-0001 -2.500491E+0000
  2.678632E-0001 -2.002110E+0000
  1.828695E+0000  1.590258E+0000
 -1.163291E+0000  3.400906E+0000
 -2.018827E+0000 -1.506220E+0000
  2.076765E+0000 -2.605001E+0000
  1.319395E+0000  1.598878E+0000
 -1.098770E-0002  1.240004E+0000
 -2.974037E+0000  1.065588E+0000
 -1.029313E+0000 -2.380857E+0000
 -9.432632E-0002  8.721875E-0001
  1.949163E+0000 -2.370542E+0000
 -1.657916E+0000  2.499544E+0000
 -1.352193E+0000  1.084382E+0000
  1.556682E+0000 -2.837431E+0000
  2.452537E+0000  1.525491E+0000
  1.856973E-0001  1.303837E+0000
 -2.235070E+0000 -2.443525E+0000
  3.397657E-0001 -4.524621E-0002
 -2.782911E+0000 -1.288733E+0000
  2.594780E+0000 -1.955213E+0000
  2.090730E-0001  1.550699E+0000
  4.791150E-0001  3.475838E-0001
 -3.574201E-0001  6.765533E-0001
  1.858164E+0000  2.511264E-0001
 -9.566795E-0001  3.054818E-0001
 -1.271055E+0000 -8.901053E-0001
  1.918449E+0000 -4.440830E+0000
  9.161615E-0001  3.572845E+0000
  9.320508E-0001  3.165712E+0000
 -5.258370E+0000 -1.952374E-0001
  5.303433E+0000 -1.399811E+0000
  2.113844E+0000  2.006287E+0000
 -1.642595E+0000  1.859320E+0000
 -4.089722E+0000 -2.052506E+0000
  1.429365E+0000 -3.057144E+0000
  1.074349E+0000  8.045889E-0001
 -9.373189E-0001  1.748275E-0001
 -4.253567E+0000 -1.176332E+0000
  2.110633E+0000 -5.934446E+0000
  2.292071E+0000  4.504336E+0000
  9.369706E-0001  2.286552E+0000
 -6.240498E+0000 -2.516477E+0000
  2.681294E+0000 -4.792813E+0000
  2.793813E+0000  1.363845E+0000
 -2.175253E+0000  5.438180E+0000
 -4.918743E+0000 -2.142473E+0000
  4.989835E-0001 -7.296594E+0000
  3.229661E+0000 -8.285081E-0001
  1.169310E-0001  2.810630E+0000
 -2.098560E+0000  1.358858E+0000
  1.245905E+0000 -1.493543E+0000
  2.463368E+0000 -5.901490E-0001
 -8.919496E-0001  2.604128E+0000
 -2.207650E+0000  1.281685E+0000
  4.321837E-0002 -2.005074E+0000
  4.726991E-0001  5.807267E-0001
  1.336151E+0000 -7.224031E-0001
  1.625332E+0000  4.053719E-0002
 -3.237693E-0001  4.675888E-0001
 -1.331345E+0000 -2.268804E+0000
  1.964423E-0001 -1.510939E+0000
  9.909921E-0001 -9.018639E-0001
 -1.748572E+0000 -1.336839E+0000
  2.398624E+0000  2.301230E+0000
 -6.152660E-0001  2.236388E+0000
 -1.510662E+0000 -1.708288E+0000
  2.402075E+0000 -1.728286E+0000
 -1.983064E-0001  1.018173E+0000
 -1.735365E+0000  1.571701E+0000
 -1.677319E+0000 -1.886013E+0000
 -8.901694E-0001 -2.576252E-0001
  2.275942E+0000  2.307022E+0000
 -1.422264E+0000 -1.529551E-0001
 -2.044887E-0001 -1.600907E+0000
 -6.481218E-0001 -1.377136E-0001
  2.200091E+0000  8.481617E-0001
 -4.865443E-0001 -1.174187E+0000
 -3.649907E-0001 -9.904943E-0001
 -1.378344E+0000 -4.021952E+0000
 -8.492054E-0001  1.007488E+0000
  1.932929E+0000  1.302563E+0000
  1.068658E-0002  5.334481E+0000
 -1.108243E+0000 -2.543871E+0000
 -1.927752E+0000 -2.264260E+0000
  2.034866E+0000 -6.025129E-0001
 -1.177851E-0001  9.026088E-0001
 -1.467026E+0000 -1.639518E+0000
  4.996151E-0001 -5.493626E-0001
  1.852911E-0001 -1.464289E-0001
 -1.028802E+0000  2.886554E-0001
  1.305370E+0000 -1.105716E+0000
 -1.637022E+0000  6.038512E-0001
  1.680847E+0000 -1.774184E-0001
  8.810096E-0001 -4.601505E-0002
 -1.362299E+0000  2.343957E+0000
  7.495991E-0001 -1.410877E+0000
 -3.121247E-0001  1.425471E+0000
 -1.376204E+0000  3.843977E-0001
  6.097082E-0001 -1.372377E+0000
 -2.446809E+0000  8.611766E-0001
 -7.374489E-0002  2.952885E-0001
  1.337074E+0000  3.391429E-0001
 -1.142380E+0000  3.854974E+0000
  1.769751E+0000 -6.770043E-0001
 -2.553948E+0000 -1.613265E+0000
  3.109669E+0000  9.822609E-0001
  7.638607E-0001  1.801180E+0000
 -6.509474E-0001  4.773613E-0001
  3.418287E-0001  5.467236E-0002
 -2.125210E+0000  2.874384E-0003
 -1.619741E-0001  3.514327E-0001
  2.910853E+0000  8.976745E-0002
 -1.042677E+0000  1.810196E-0001
  1.460455E+0000 -2.563008E+0000
 -1.744822E+0000  2.072822E+0000
  9.443512E-0001  1.661198E+0000
 -1.011421E+0000 -1.551926E+0000
 -9.064859E-0001 -7.393252E-0001
  3.761738E+0000 -2.074944E+0000
 -1.160710E-0001  1.411695E+0000
  1.074007E+0000  1.074842E+0000
 -1.249737E+0000  1.784651E-0001
  4.332300E-0001 -3.204826E+0000
  1.104120E+0000  1.014737E-0001
 -4.045614E-0001  2.325851E+0000
 -2.020097E+0000  3.176235E+0000
 -2.450553E+0000 -2.743728E+0000
  1.358217E+0000 -1.772758E+0000
  1.062763E+0000 -1.579974E+0000
 -8.191622E-0001 -2.241498E+0000
  6.571792E-0001 -1.117040E+0000
  1.177882E-0001  5.405407E-0002
  1.380687E+0000  3.805010E-0001
 -2.048548E+0000  2.602801E+0000
  3.059722E+0000 -4.065249E+0000
  4.504392E-0001  1.989604E+0000
  1.751983E-0001  3.539151E-0001
 -1.685625E+0000 -9.366814E-0001
  2.200016E+0000  6.886094E-0001
 -3.348136E+0000  2.352725E+0000
 -5.036865E-0001 -1.518331E+0000
  9.286404E-0001 -1.300119E+0000
 -1.277253E+0000 -6.967598E-0001
  2.409623E+0000  1.037596E+0000
 -1.334910E+0000 -3.301463E-0001
 -2.759587E+0000 -1.508366E+0000
  1.140619E+0000 -2.453126E+0000
  5.242634E+0000 -9.877686E-0001
 -2.372272E+0000  6.230211E+0000
 -1.198801E+0000 -3.166658E+0000
 -1.104402E+0000 -6.328583E-0001
  4.688707E+0000  6.478210E-0001
 -6.793851E-0001  4.699115E+0000
 -2.295357E+0000 -3.326718E-0002
 -3.591845E-0001 -9.706733E-0001
  1.003309E+0000 -2.997905E+0000
  1.862020E+0000  1.877073E+0000
 -4.287588E+0000 -1.190505E+0000
  1.098467E+0000 -4.930685E+0000
  1.240520E+0000  4.639815E-0001
 -2.957058E+0000  3.167328E+0000
 -2.165767E-0001 -4.258419E+0000
  1.318793E+0000 -1.967927E+0000
  2.761700E+0000  2.107344E+0000
 -3.059259E+0000  4.426706E-0001
 -1.442700E+0000 -1.950930E+0000
  3.036351E+0000 -2.350715E+0000
  2.522869E+0000  2.021804E+0000
 -4.073970E+0000  1.381539E+0000
  4.808729E-0001 -2.771204E+0000
  1.181705E+0000  1.606087E+0000
 -9.767050E-0001  1.183073E+0000
 -1.451410E+0000  5.352665E-0001
 -1.126371E+0000 -8.185254E-0001
  1.815822E+0000  5.247097E-0001
 -7.424492E-0001  1.199994E+0000
 -4.196333E-0001 -1.879415E+0000
  5.117495E-0001  1.934787E+0000
  7.113947E-0001  2.382479E+0000
 -1.129135E+0000 -2.405431E+0000
  1.163985E+0000  2.261580E-0001
 -8.916166E-0001  6.083578E-0001
  1.343459E+0000  1.080217E+0000
 -3.179641E+0000  2.156380E+0000
  8.741366E-0001 -9.750697E-0001
 -1.057313E+0000  4.058404E-0002
  5.449834E-0003  3.399426E+0000
 -1.758890E+0000  3.956048E-0001
 -2.304183E+0000 -1.677513E+0000
  2.821729E+0000 -1.273068E+0000
 -8.229459E-0001  9.240885E-0001
 -1.328309E+0000 -1.014492E+0000
  1.904102E+0000 -2.493169E+0000
 -5.104590E-0001  3.996271E+0000
  7.141491E-0001 -2.601467E+0000
 -2.615521E+0000 -2.025239E+0000
  2.383126E+0000 -1.409054E+0000
 -1.295177E+0000 -1.020773E+0000
 -7.398795E-0001  1.215082E+0000
  1.463368E+0000  2.268310E-0001
  8.418029E-0001  1.897579E+0000
  6.955642E-0001  1.418220E+0000
 -9.534438E-0001  2.034080E+0000
 -1.285550E+0000 -2.909629E+0000
  3.344485E+0000 -3.299545E-0001
 -1.550956E+0000  4.991600E+0000
 -3.373075E-0001  1.825302E+0000
 -2.897504E+0000 -5.353041E-0001
  2.926872E+0000 -1.595304E+0000
  3.787997E-0001  1.699954E+0000
 -1.503595E+0000  1.464442E+0000
  2.064343E+0000 -2.277611E+0000
  1.862975E+0000  1.172079E+0000
  7.256445E-0001 -1.413215E+0000
 -5.405266E-0001 -8.103995E-0002
  1.113473E+0000  2.899999E-0001
  9.069350E-0001  2.441462E+0000
 -2.221243E+0000 -2.506544E+0000
 -4.581656E-0001 -8.756248E-0001
  1.247642E-0001 -4.265576E-0001
  2.005028E+0000  7.210651E-0001
 -2.778773E+0000 -1.273571E+0000
 -1.757995E-0001 -3.305950E+0000
  2.507024E+0000 -4.288192E-0001
 -4.732219E-0001  2.515779E+0000
 -2.107330E+0000 -1.212025E+0000
  1.632842E+0000 -1.239362E+0000
  6.514202E-0001  1.221695E-0001
 -1.704880E+0000  4.328760E-0002
 -1.671281E+0000 -9.393832E-0001
  5.943566E-0001 -1.101254E+0000
  1.907590E+0000  3.019148E+0000
 -8.263724E-0001  2.730728E+0000
 -3.674785E+0000  1.370988E-0001
  2.602080E+0000 -3.431008E+0000
  3.215966E+0000  1.883250E+0000
  3.561806E-0001  3.522960E+0000
 -6.353214E+0000  1.855015E+0000
  2.369157E+0000 -4.999065E+0000
 -8.798887E-0002  6.644637E-0001
  2.195197E+0000  3.754642E+0000
 -2.973639E+0000  4.451381E-0001
 -1.258263E+0000  4.316166E-0001
  1.138735E+0000  1.913938E+0000
 -3.059724E-0001  1.948581E+0000
 -1.365375E+0000 -2.866444E+0000
  3.222565E-0001 -2.735497E+0000
  2.797187E+0000 -2.032319E+0000
  1.064741E-0001  3.353833E+0000
 -2.541777E+0000  3.170188E+0000
  1.522998E+0000 -1.002495E+0000
 -9.055561E-0001  1.838444E+0000
  1.461866E+0000 -3.111359E-0001
 -3.066852E+0000 -5.055074E-0001
 -6.906044E-0001 -1.184669E-0003
  2.404056E+0000  2.247124E+0000
 -1.807411E+0000  2.694393E+0000
 -7.050386E-0001 -3.281843E+0000
  4.581758E-0001  5.051137E-0001
 -7.711379E-0001  1.371353E+0000
  1.655559E+0000 -1.964980E+0000
 -2.888969E-0001 -1.961565E-0001
  1.811146E-0003  1.749788E+0000
  9.741330E-0001  3.200100E+0000
 -5.318304E-0001 -3.143057E+0000
 -2.527831E+0000 -5.140880E-0001
  1.379097E+0000 -3.807707E+0000
  1.369275E+0000  4.070698E-0001
  4.753386E-0001 -5.936774E-0001
 -3.450082E+0000  1.369055E+0000
  2.629169E+0000 -2.106428E+0000
  1.274287E+0000  1.108421E+0000
  4.153263E-0001 -5.348228E-0001
 -2.477504E+0000 -3.263060E+0000
  1.918264E+0000 -5.092748E-0001
  1.723647E+0000  2.218850E+0000
 -8.451880E-0001  1.810532E+0000
 -1.444613E+0000 -2.259667E+0000
  2.451110E+0000 -8.867503E-0001
  2.916713E+0000  8.160108E-0001
 -1.414224E+0000 -1.476844E-0001
 -2.088835E-0001 -1.441834E+0000
 -3.823044E-0001  1.715542E+0000
  2.818993E+0000 -2.432730E+0000
 -1.407860E+0000  3.256901E+0000
 -2.222804E-0003 -2.154803E+0000
  1.963699E+0000  1.798701E+0000
 -9.349980E-0001  3.703808E+0000
 -1.244484E+0000 -1.340538E+0000
 -6.105404E-0002 -3.903439E+0000
  2.640143E+0000  1.690776E+0000
 -1.085704E+0000  5.314730E+0000
 -2.330348E+0000 -8.842903E-0001
  4.451337E-0001 -3.052597E+0000
  2.689164E+0000  3.189721E+0000
 -1.917043E+0000  2.400693E+0000
 -2.675774E+0000 -3.398897E-0001
  3.545226E+0000 -3.258348E+0000
  1.321317E+0000  4.232564E+0000
 -8.414238E-0001  1.968927E+0000
 -2.079896E+0000 -5.933121E-0001
 -1.332577E-0001 -4.109096E+0000
  2.649014E+0000  5.132866E-0001
  7.208403E-0001  2.563622E+0000
 -5.644857E+0000  4.087694E+0000
  2.509326E+0000 -4.005610E+0000
  1.264636E-0001  4.839708E-0001
  5.972664E-0001 -8.971312E-0001
 -4.694862E+0000  1.874209E+0000
  2.751248E+0000 -2.161821E+0000
 -2.829381E+0000  8.041192E-0001
  2.061397E+0000  1.997827E+0000
 -5.967924E-0001  9.506991E-0001
 -1.506037E+0000  1.730233E+0000
  4.894081E-0001 -5.586768E-0001
  1.665608E+0000  2.433109E+0000
 -1.720803E+0000  1.439615E+0000
 -3.539881E-0001 -1.638910E+0000
  3.995614E-0001 -2.437313E-0001
  9.542558E-0001  1.184921E+0000
 -1.057316E+0000  1.948359E+0000
 -5.340419E-0002 -1.243098E+0000
  8.631254E-0001 -8.620183E-0001
 -1.756519E+0000 -5.429071E-0001
  1.468494E+0000  3.198856E-0001
 -1.602023E+0000 -5.507540E-0001
 -1.335640E+0000  1.199548E+0000
  1.831088E+0000 -1.121640E-0001
 -3.571900E-0001  1.719974E-0001
 -1.577456E+0000 -1.727794E+0000
  2.330130E+0000 -2.455392E+0000
 -3.518485E-0001  1.085834E+0000
 -1.716470E+0000  8.443137E-0001
 -2.705924E-0001 -4.321003E+0000
 -2.152166E-0001  1.833492E+0000
  2.757189E+0000 -7.122558E-0001
 -2.850616E+0000  2.439673E+0000
 -2.030825E+0000  8.572781E-0002
 -1.496531E+0000 -2.258314E+0000
  1.297290E-0001  2.562014E+0000
 -6.117119E-0001 -2.818731E-0001
 -1.122548E+0000 -1.642589E+0000
  2.195945E+0000 -1.645755E+0000
 -4.797793E-0001  1.606769E+0000
 -1.581001E+0000 -8.245062E-0002
 -6.355854E-0001  8.395364E-0001
  7.973897E-0001  2.501591E-0001
 -2.871453E+0000  1.380633E+0000
  2.181546E+0000 -2.346725E+0000
 -5.823550E-0001  3.312828E+0000
 -1.022815E+0000  3.004608E+0000
 -5.536511E-0001 -3.526477E+0000
 -3.733544E-0001 -1.653513E+0000
  3.413864E+0000  2.134420E+0000
 -1.175452E+0000  3.095166E+0000
 -1.717934E+0000  2.462840E-0001
 -1.122580E-0001 -2.725439E+0000
  1.122907E+0000  3.647886E+0000
 -2.880848E-0001  2.396281E+0000
  1.358397E+0000 -1.338172E+0000
  8.893822E-0002  8.393332E-0001
 -6.165067E-0001 -2.853381E-0002
  8.333387E-0001 -2.138671E+0000
 -2.199810E+0000  3.987501E-0001
  4.789921E+0000 -1.610527E+0000
 -1.789498E-0001  3.932701E+0000
 -1.532269E+0000  2.640088E-0001
 -1.740128E+0000 -1.879822E+0000
  2.540079E+0000 -1.237596E+0000
  2.963556E+0000  2.120968E+0000
 -3.343772E+0000  4.848594E+0000
 -3.244677E+0000 -2.267116E+0000
  1.904213E+0000 -4.325737E+0000
  3.150836E+0000  9.877882E-0001
 -5.059181E-0001  1.055589E+0000
 -2.661526E+0000 -1.935008E+0000
  8.144439E-0001 -3.847558E+0000
  4.464243E+0000 -3.941316E-0001
 -1.866973E+0000  4.515584E+0000
 -2.087917E+0000 -1.712510E+0000
  1.078803E+0000 -3.410148E+0000
  2.734909E+0000  1.734927E+0000
 -3.225468E+0000  3.566927E+0000
 -1.897582E+0000 -1.633659E+0000
 -2.138389E-0001 -3.190588E+0000
  2.990161E+0000  2.028371E-0001
 -6.621144E-0002  3.743091E+0000
 -5.041897E+0000  4.697136E-0002
  1.814720E+0000 -1.856595E+0000
  1.930449E+0000 -6.056839E-0001
 -1.521097E+0000  1.988770E+0000
  1.273154E+0000  6.614842E-0001
 -3.049247E+0000 -1.574113E+0000
 -6.306820E-0001 -1.603042E+0000
  4.315360E+0000 -8.983787E-0001
 -2.498311E+0000  1.005611E+0000
  1.951529E+0000 -2.631031E+0000
  2.999432E-0002 -3.282859E-0001
  7.688952E-0003  9.102113E-0001
 -5.704437E-0002  2.103334E+0000
 -3.153073E+0000 -1.571469E+0000
  2.881742E+0000 -3.094423E+0000
  1.085732E+0000  1.876381E+0000
 -9.217030E-0002  8.102395E-0001
 -2.665327E+0000 -4.148358E+0000
  2.553569E+0000 -2.701407E+0000
  2.709430E+0000  9.321872E-0001
 -2.303482E+0000  3.161355E+0000
 -1.054516E+0000 -5.896153E+0000
  1.247363E+0000  5.589301E-0002
  3.107313E+0000 -2.055601E-0002
 -4.329787E+0000 -1.287773E+0000
 -1.787640E+0000 -1.845989E+0000
  2.700279E+0000  2.447587E-0001
  5.218742E-0001  2.647211E-0001
  1.597026E-0001  9.187011E-0001
 -3.816171E+0000  5.471154E-0001
  2.058529E+0000 -1.591006E+0000
 -7.019460E-0002  3.360296E-0001
  1.233974E+0000  1.053720E+0000
 -1.352574E+0000  4.325785E-0001
 -1.777303E+0000 -4.890377E-0001
  6.656283E-0001 -1.067161E+0000
 -9.451085E-0002  6.196816E-0001
 -5.812792E-0001  6.796989E-0001
  3.404057E+0000  1.372165E+0000
 -2.199879E+0000  1.602309E+0000
 -9.856140E-0001 -1.839460E+0000
  1.209211E+0000  4.253823E-0001
 -1.103640E-0001 -9.400580E-0001
 -1.485860E-0001  3.173123E+0000
 -2.925906E+0000  1.542687E+0000
 -1.577036E+0000 -2.242531E+0000
  2.934561E+0000 -1.609964E-0001
 -1.400936E-0001  2.583811E+0000
 -4.263444E+0000 -1.275065E+0000
  3.040999E+0000 -4.180960E+0000
  3.437537E-0001  1.637875E+0000
 -1.632393E+0000  4.744639E-0001
 -2.126278E+0000 -1.207666E+0000
  1.425089E+0000  9.581269E-0001
  2.638186E+0000  3.520888E+0000
 -3.810320E+0000  2.487710E+0000
 -3.218788E+0000 -2.357971E-0001
  3.828939E+0000 -4.745625E-0001
 -2.862166E-0001  4.804017E+0000
 -1.693587E+0000  2.328119E+0000
 -8.956970E-0001 -2.686051E+0000
  1.338100E+0000 -1.049888E+0000
 -6.301809E-0001  2.649623E+0000
 -8.195562E-0001 -2.882291E+0000
  7.237253E-0001  2.024117E+0000
 -1.756483E+0000  3.490012E+0000
 -1.095772E+0000 -9.516639E-0001
  1.377287E-0001 -4.458599E-0001
  1.160271E+0000  5.728483E-0001
 -2.281158E+0000  1.591595E+0000
 -3.214723E-0001 -2.114893E+0000
 -7.754620E-0001 -4.753550E+0000
  1.342026E+0000 -1.077722E+0000
  1.373907E+0000  1.370062E+0000
  1.012793E+0000  1.919326E+0000
 -9.598481E-0001  2.421726E-0001
 -2.063481E+0000 -1.651347E-0001
  6.886504E-0001  1.303592E+0000
  2.078093E-0001  2.575559E+0000
 -3.269487E+0000  7.632193E-0001
 -9.937198E-0001 -1.636458E-0001
  6.988495E-0001 -8.202652E-0001
  1.284545E+0000  1.950872E+0000
 -2.985629E+0000  2.003694E-0001
 -1.558488E+0000 -2.041639E+0000
  1.248529E+0000  2.295687E-0001
  3.181720E-0001  2.728775E+0000
 -2.071693E+0000 -1.823605E+0000
 -1.933042E+0000 -2.784389E+0000
  5.986003E+0000 -1.804024E+0000
 -3.223593E+0000  4.811546E+0000
 -2.566036E+0000  5.945285E-0001
 -6.501457E-0001 -4.415342E+0000
  3.156829E+0000  6.929954E-0001
  5.119398E-0001  3.915427E+0000
 -3.508108E+0000 -3.414524E+0000
 -1.641786E+0000 -2.582620E+0000
  4.906736E+0000  4.486706E-0001
 -9.240446E-0001  4.924122E-0001
 -2.443703E+0000 -1.996608E+0000
  8.100317E-0001 -2.037596E+0000
  1.389074E+0000  2.040611E+0000
 -2.273247E+0000  1.450172E+0000
 -6.381700E-0001 -1.442318E+0000
  5.233884E-0001 -1.225728E+0000
 -2.383511E-0001 -1.553924E+0000
  1.325285E+0000  1.140851E+0000
  1.587609E-0001  1.199267E-0001
 -2.258094E+0000  2.416969E-0001
 -1.001075E+0000 -5.930629E+0000
  2.647094E+0000  3.900468E+0000
 -9.169490E-0001  3.771701E+0000
 -3.400011E+0000 -4.351255E+0000
  9.364220E-0001 -3.324854E+0000
  2.647263E+0000 -4.250240E-0001
  1.356630E-0001  5.127894E+0000
 -3.523927E+0000  1.016413E+0000
 -6.889825E-0001  7.628834E-0001
  3.102291E+0000 -2.912358E+0000
 -1.462837E+0000  1.546113E+0000
  3.014044E+0000 -3.264062E+0000
 -1.582049E+0000 -1.164396E+0000
  1.351641E+0000 -1.917426E+0000
  7.609799E-0001  1.505523E-0001
 -3.192126E+0000  4.484233E-0001
 -2.096353E-0001 -9.247061E-0001
  3.455586E+0000 -1.014993E+0000
 -1.433641E+0000  3.524592E+0000
 -2.788377E+0000 -5.452648E-0003
  2.146655E+0000 -2.501871E+0000
  2.399566E+0000 -1.576353E+0000
  2.959721E+0000  3.841496E+0000
 -5.225786E+0000  6.242388E-0001
  1.539107E+0000 -2.181545E+0000
  1.241260E+0000  8.813224E-0001
 -3.233099E-0001  4.628882E+0000
 -4.295889E-0001 -3.146265E-0001
 -2.759048E+0000 -1.710658E+0000
  2.176971E+0000 -1.818968E+0000
  3.049189E+0000  4.277570E+0000
 -1.646216E+0000  5.146581E-0001
 -3.707158E+0000 -2.738088E+0000
  2.084187E+0000 -1.643508E+0000
  2.237491E+0000  3.990913E+0000
 -1.210505E+0000  3.705636E+0000
 -2.612938E+0000  5.328333E-0001
  3.158428E-0001 -9.161386E-0001
  2.287504E+0000 -8.818349E-0001
 -3.859615E-0001  7.128850E-0001
 -2.043490E+0000  2.117849E+0000
  3.683632E-0001 -3.664938E+0000
  2.089838E+0000 -4.885783E-0001
 -9.779850E-0001  3.543457E+0000
 -1.837799E+0000  4.211806E-0001
  1.088841E+0000 -3.571475E+0000
  2.930022E+0000  8.959425E-0001
 -2.610480E+0000  3.871047E+0000
 -2.407109E+0000 -1.530046E+0000
 -7.234525E-0001 -3.769384E-0001
  1.525339E+0000  1.336955E+0000
 -2.384945E-0001  1.100238E+0000
 -1.306453E+0000 -1.932660E+0000
  8.679881E-0001  6.863469E-0001
  2.555880E+0000 -1.284927E+0000
 -9.988448E-0001  1.140511E+0000
  1.398819E+0000  1.355593E+0000
 -7.905284E-0001 -9.354974E-0001
  1.404324E+0000  1.051009E+0000
  1.883636E+0000  9.707858E-0001
  8.099852E-0001  1.834194E+0000
 -2.113437E+0000 -2.430305E+0000
 -1.182637E+0000 -8.126446E-0001
  3.653991E+0000  2.034781E+0000
 -2.083159E+0000  3.762570E+0000
 -1.229676E+0000 -1.159740E+0000
 -1.870973E+0000 -2.149782E+0000
  3.456044E+0000  1.655306E+0000
 -2.951454E+0000  3.632112E-0001
 -1.853187E+0000 -2.050051E+0000
  1.822868E+0000 -1.012880E+0000
 -6.352102E-0002  3.827056E+0000
  1.031625E+0000  1.683413E+0000
 -4.252561E+0000 -1.239562E+0000
  3.588567E+0000 -3.143611E+0000
  4.066447E-0001  1.485254E+0000
 -1.088356E+0000  1.064632E+0000
  3.745382E-0001 -1.079964E+0000
 -1.024785E+0000 -1.084355E+0000
  1.500614E+0000 -1.660593E+0000
  3.085843E-0001 -1.718481E+0000
 -1.948314E+0000  1.334665E+0000
  1.451158E+0000 -8.869862E-0001
  2.005493E+0000 -2.383614E+0000
  1.084991E+0000  1.835394E+0000
 -3.111153E+0000  1.968729E+0000
 -2.372301E+0000 -3.993388E+0000
  3.670245E+0000 -2.990657E+0000
  2.090281E+0000  3.653112E+0000
 -2.211882E+0000  3.177324E+0000
 -1.274881E+0000 -6.695485E+0000
  1.285658E+0000 -4.363078E+0000
  4.793816E+0000  1.519679E+0000
 -1.912557E+0000  5.400937E+0000
 -6.075383E+0000 -1.594800E+0000
  1.470741E+0000 -5.411096E+0000
  5.703696E+0000  2.431808E+0000
 -3.273120E+0000  7.527312E+0000
 -6.447424E+0000 -2.325496E+0000
  2.353478E+0000 -4.964557E+0000
  2.086348E+0000  3.144463E+0000
 -2.855822E-0001  1.729281E+0000
 -4.038953E+0000  1.343141E+0000
 -1.961748E-0001 -3.947097E+0000
  5.158793E+0000 -5.128311E+0000
  1.466293E+0000  2.202237E+0000
 -1.112365E+0000  1.910713E+0000
 -2.731397E+0000 -1.441798E+0000
  3.690848E+0000 -1.958383E+0000
 -3.198156E-0001  4.972895E+0000
 -2.852822E+0000 -6.108742E-0001
 -9.137464E-0001 -4.832419E+0000
  2.190050E+0000  3.352543E-0001
  1.259819E+0000  2.417949E+0000
 -3.213730E+0000  1.621694E+0000
 -9.519100E-0001 -6.039711E+0000
  3.523654E+0000  8.688570E-0001
  1.459011E+0000  1.815286E+0000
 -2.951083E+0000  3.998240E+0000
 -1.268205E+0000 -1.049654E+0000
  2.035730E+0000 -2.937066E+0000
  7.643374E-0001  5.084208E+0000
 -9.218696E-0001  2.192144E+0000
 -3.438670E+0000 -2.797170E+0000
  2.503744E+0000 -3.243984E+0000
  2.850309E+0000  4.691541E+0000
 -2.110379E+0000 -2.518915E-0001
 -8.586783E-0001 -1.204961E+0000
  2.969344E+0000 -1.577405E+0000
  6.046713E-0002  4.160314E+0000
 -2.106406E+0000  9.316414E-0001
 -1.835705E+0000 -3.310209E+0000
  3.645159E+0000 -3.036695E+0000
  1.642369E+0000  3.927609E+0000
 -2.453952E+0000  2.365587E+0000
 -1.454010E+0000 -2.855130E+0000
  2.811228E+0000 -2.583006E+0000
  1.665918E+0000  3.346313E+0000
 -3.875207E-0001  1.094671E+0000
 -2.321543E+0000 -2.739528E-0001
  6.846626E-0001 -2.063286E+0000
  2.752108E-0001 -4.490810E-0002
 -1.209091E+0000  2.586758E+0000
 -1.987953E+0000  3.211004E-0001
 -2.023993E+0000 -3.092453E+0000
  3.019142E+0000 -2.417188E+0000
 -1.846657E+0000  1.290559E+0000
 -1.185817E+0000  1.806596E+0000
  1.422514E+0000 -1.921608E+0000
  5.625095E-0001  3.846664E+0000
  2.866045E-0001  9.151370E-0001
 -1.148128E+0000  6.994127E-0001
 -1.387850E-0001 -1.337659E+0000
  3.566052E-0001 -1.358011E+0000
  3.524380E+0000  1.416310E-0001
 -3.241748E+0000  2.922186E+0000
 -1.834145E+0000 -6.068314E-0001
  3.027364E+0000 -8.999451E-0001
  6.514606E-0001  1.526916E+0000
 -7.030924E-0001  4.182831E+0000
 -2.826645E+0000 -3.033718E+0000
  1.000609E+0000 -1.965978E+0000
  6.688365E-0001  1.297170E+0000
 -1.187634E+0000  2.884140E+0000
 -1.501678E+0000  6.465991E-0001
  1.803230E+0000 -1.985201E+0000
  1.506568E+0000  3.106130E+0000
 -1.333879E+0000 -3.394378E-0001
 -4.750939E-0001 -4.010479E+0000
  9.716364E-0001 -3.084060E+0000
  1.818741E+0000  3.796198E+0000
  3.483124E-0001 -6.305400E-0001
 -1.076842E+0000 -8.754258E-0001
  6.680968E-0001 -8.481736E-0001
  1.067284E+0000  5.361205E-0001
 -5.651753E-0001  1.623096E+0000
 -7.100111E-0001 -2.020695E+0000
  1.471232E+0000 -1.648176E+0000
  6.294264E-0001  1.988165E+0000
  3.132118E+0000 -1.228647E+0000
 -1.275470E+0000 -1.053465E+0000
  1.006810E+0000 -2.591077E+0000
  1.364780E+0000  1.600582E+0000
 -1.897235E-0001  1.774393E+0000
 -4.537876E+0000  7.173079E-0001
  1.790255E+0000 -4.283858E+0000
  1.863817E+0000  2.316493E+0000
  1.554990E+0000  1.628540E+0000
 -3.976927E+0000 -9.572555E-0001
 -4.130443E-0003 -6.678093E-0001
  3.744112E+0000 -2.981474E+0000
 -2.429196E+0000  2.776496E+0000
  1.970296E-0001 -2.395154E+0000
 -2.451594E+0000 -3.230098E+0000
  1.750618E+0000 -1.189328E+0000
  5.567026E-0001  4.050770E-0001
  1.431696E+0000 -4.401891E-0001
 -2.160464E+0000 -8.072219E-0001
  1.323971E+0000 -4.438481E-0001
  9.178272E-0001  7.801982E-0001
 -2.193932E+0000  3.961139E+0000
 -9.607188E-0002  4.184234E-0001
 -3.663171E-0001 -1.143143E+0000
  1.782351E+0000 -1.002667E+0000
 -2.223851E-0001  2.497825E+0000
  1.659739E+0000  2.587989E+0000
 -1.290819E+0000 -2.339008E+0000
  7.748432E-0001 -5.409496E-0001
  8.114129E-0001  2.892561E+0000
  7.579895E-0001  6.891960E-0001
 -2.251731E+0000  1.595547E+0000
  2.312374E+0000 -1.165791E+0000
  8.280681E-0001 -1.601146E+0000
 -2.452717E+0000  1.767392E+0000
  1.301351E+0000 -1.132293E+0000
  1.634092E-0001  1.491111E-0001
  2.071503E+0000  8.874309E-0001
 -4.167020E-0001  2.507965E+0000
 -2.803008E+0000 -7.285007E-0004
 -1.105612E+0000 -3.646288E+0000
  2.323771E+0000 -1.499464E+0000
  2.538153E+0000  2.576721E+0000
 -1.999485E+0000  3.056850E+0000
 -2.888967E+0000 -2.475291E+0000
  1.793434E+0000 -3.848936E+0000
  2.085256E+0000  7.614220E-0001
 -1.699872E+0000  4.929008E+0000
 -4.689551E-0001  8.687544E-0001
 -3.372593E+0000 -1.064651E+0000
  1.469335E+0000 -5.423265E-0001
  5.543920E-0001  4.584276E+0000
 -3.066171E+0000  1.746774E-0001
 -2.785379E-0001 -5.019627E+0000
  8.151241E-0001  2.568755E+0000
  3.503378E+0000  2.542210E+0000
 -5.300620E+0000 -4.444673E-0001
 -5.536404E-0001 -4.426839E+0000
  1.162314E+0000 -3.297664E-0002
  2.751780E+0000  4.610941E+0000
 -6.573501E+0000  1.206870E+0000
  1.057125E+0000 -4.594603E+0000
  4.672376E+0000 -3.485014E-0001
  8.514906E-0001  6.264900E+0000
 -5.682816E+0000 -1.289885E+0000
  1.827433E+0000 -4.512970E+0000
  2.559498E+0000  2.589053E+0000
  1.692070E-0001  2.967751E+0000
 -2.779362E+0000 -2.521754E+0000
  1.981511E+0000 -2.516277E+0000
  1.112925E+0000  3.813042E+0000
 -4.179247E+0000  8.046269E-0001
 -9.351039E-0001 -2.273686E+0000
  1.910752E+0000 -1.183643E+0000
  2.791189E+0000  3.675721E+0000
 -3.230498E+0000 -1.521495E-0001
 -1.267088E+0000 -2.551271E+0000
  3.448539E+0000 -6.995654E-0001
  1.717803E+0000  5.079606E+0000
 -3.353708E+0000 -9.028385E-0001
  8.275011E-0001 -1.260060E+0000
  3.452664E+0000 -1.605124E+0000
 -6.002677E-0001  5.014320E+0000
 -2.450098E+0000  1.641431E-0001
 -9.079090E-0001 -5.058470E+0000
  4.650255E+0000  9.026749E-0001
 -1.254321E+0000  3.257152E+0000
 -8.144843E-0001 -2.143392E+0000
  4.584141E-0002 -1.805008E+0000
  2.986323E+0000  7.795295E-0002
 -2.191727E-0001  1.936739E+0000
 -1.170623E+0000 -3.565391E-0001
 -5.237036E-0001  8.593701E-0001
  3.098002E+0000 -2.718136E+0000
 -5.696893E-0001  3.254218E+0000
 -9.114969E-0001 -3.494609E-0001
 -1.680040E+0000  5.183105E-0001
  2.156351E+0000  1.296419E+0000
 -3.735232E-0001  2.437124E+0000
  1.074138E+0000 -8.756750E-0001
  5.296951E-0001  2.211671E+0000
 -9.502087E-0001  1.087554E+0000
 -1.161847E+0000 -1.661406E+0000
 -4.405169E-0002  1.831085E-0001
  2.657105E-0001  4.111020E+0000
 -7.805322E-0001  9.400120E-0001
 -2.530929E+0000  2.572184E+0000
  1.673446E+0000 -2.318764E+0000
 -7.071755E-0001  1.266156E+0000
  2.707661E+0000 -1.304340E+0000
 -2.024097E+0000  2.621942E-0001
 -1.231954E-0002 -8.843379E-0001
  6.075767E-0003  1.956630E-0001
 -2.580707E-0001 -1.241862E+0000
 -9.256441E-0001  2.631205E-0002
  9.511191E-0001 -1.706223E-0001
 -1.072868E+0000  8.993861E-0001
 -1.299388E+0000 -1.364077E+0000
  1.451393E+0000 -1.795141E+0000
  3.217589E+0000 -2.907096E-0002
 -1.601313E+0000  4.486670E+0000
 -1.196973E+0000  8.398395E-0002
  1.753346E-0001 -3.922004E+0000
  2.387075E+0000  7.732384E-0001
 -4.111603E-0001  1.760284E+0000
 -1.318612E+0000 -3.766776E+0000
  8.864871E-0001 -1.608919E+0000
  4.269904E+0000  3.628715E-0001
 -3.198798E+0000  4.375919E+0000
  5.711142E-0001 -4.848968E+0000
  9.342753E-0001  1.454630E+0000
  2.317829E+0000 -5.110821E-0002
 -4.328525E+0000 -1.153387E+0000
  5.374937E-0002 -1.682086E+0000
  2.017339E+0000 -4.036407E-0001
 -1.293036E+0000  4.469777E+0000
  7.715537E-0002  2.574270E-0001
 -3.044306E+0000 -8.886128E-0001
  1.542034E+0000 -1.043855E+0000
  1.074698E+0000  3.681281E+0000
 -1.988052E+0000  2.060719E+0000
 -2.082324E+0000 -3.161762E+0000
  2.701795E+0000 -2.685373E+0000
  2.462165E+0000  1.330102E+0000
 -3.195284E+0000  2.274303E+0000
 -9.197913E-0001 -6.562332E+0000
  3.151539E+0000 -2.498287E-0001
  2.582202E+0000  2.011166E+0000
 -2.881209E+0000  8.259415E-0001
 -1.498657E+0000 -1.728356E+0000
  3.320343E+0000 -2.940672E-0001
 -9.008504E-0001  4.318361E+0000
 -2.189676E+0000  4.538586E-0001
 -1.670393E+0000 -1.712258E+0000
  1.476582E+0000 -9.332875E-0001
  2.719391E+0000  9.183572E-0001
 -2.869372E+0000  2.683137E+0000
 -8.084644E-0001 -3.444616E+0000
  2.502369E+0000 -3.823350E+0000
  2.311162E+0000  2.055943E+0000
 -2.136737E+0000  4.043250E+0000
 -1.259519E+0000 -1.980283E+0000
  1.510095E+0000 -2.295028E+0000
  3.118682E+0000  9.818818E-0001
 -6.657939E-0001 -3.033453E-0001
 -3.796406E+0000 -1.994008E+0000
  2.651388E+0000 -2.665743E+0000
 -8.186044E-0001  2.030374E+0000
 -6.100501E-0001  9.345607E-0001
  1.042555E+0000 -3.511793E+0000
 -2.479369E-0001 -1.761259E+0000
  1.141407E+0000 -1.123445E+0000
 -3.110193E+0000 -1.241160E+0000
  1.263916E+0000 -3.123113E+0000
  6.257899E-0001 -1.052008E+0000
  6.690064E-0001  2.914351E-0001
 -1.159085E+0000 -5.662802E-0002
 -3.388713E+0000  9.379959E-0001
  2.010195E+0000 -3.343666E+0000
  1.877640E+0000 -1.735489E+0000
  4.677677E-0001  1.164974E+0000
 -1.644288E+0000 -7.570501E-0001
 -3.493757E-0001 -1.392876E+0000
  4.125799E+0000  4.383349E-0001
 -2.000885E+0000  4.253301E+0000
 -2.010825E+0000 -8.268196E-0001
  3.109901E-0001 -1.179558E+0000
  3.200837E+0000  2.864068E-0001
 -1.380162E-0001  5.019632E-0001
 -2.505674E+0000 -9.103643E-0001
  2.144727E+0000 -3.179155E+0000
 -1.170068E-0001  1.130929E+0000
  3.745373E+0000 -1.659109E+0000
 -1.587383E+0000  9.304110E-0001
 -2.548733E+0000 -6.406599E-0001
  2.908816E+0000  7.778115E-0002
 -1.105632E+0000  9.170525E-0002
 -8.754574E-0001  1.012916E+0000
 -9.339339E-0001 -2.750777E+0000
  4.051381E-0002  3.515840E+0000
  2.834733E-0001  8.105493E-0001
 -2.921596E+0000  1.220376E+0000
  2.083443E+0000 -1.546467E-0001
  1.476480E+0000  9.092483E-0001
  1.317328E+0000 -6.222279E-0002
  2.172721E-0001 -2.106366E-0001
  5.362257E-0001  1.869958E+0000
  7.526075E-0002  1.045528E-0001
 -2.738466E+0000 -9.437764E-0001
 -1.101895E+0000 -1.878803E+0000
  9.557327E-0001 -1.961780E+0000
  1.144424E+0000  2.223670E+0000
 -3.813353E-0001  4.344645E+0000
 -1.201869E+0000 -1.066671E+0000
 -1.990112E+0000 -1.564385E+0000
  3.083181E+0000 -1.464735E+0000
  2.005704E+0000  1.517954E+0000
 -3.640895E+0000  5.244308E-0001
 -8.155171E-0001 -3.279766E+0000
  2.911831E+0000 -1.975637E+0000
 -2.867552E+0000  4.344704E+0000
 -4.677806E-0001  1.953323E+0000
 -3.176349E+0000 -1.227851E+0000
  3.891724E-0001  4.365962E-0002
  1.278846E+0000 -7.430713E-0001
  7.112877E-0001 -5.043160E-0001
  2.763338E-0001  5.414756E-0001
  8.866754E-0001 -7.307420E-0001
  8.206016E-0001  2.624940E+0000
 -2.796676E+0000  1.680078E+0000
 -1.021589E+0000 -3.090751E+0000
 -1.264135E-0001  1.137293E-0001
  2.575504E+0000  4.408489E-0001
 -2.920261E+0000  2.343189E+0000
 -1.591892E+0000 -1.662880E+0000
  1.873140E+0000  7.768178E-0001
  2.207827E+0000  4.576187E-0001
 -4.966020E-0001  1.508960E+0000
  2.206556E+0000  4.303298E-0001
  1.577909E+0000  1.950215E+0000
 -2.079203E+0000  2.590641E+0000
 -6.927553E-0001 -4.794526E+0000
  2.399833E-0001 -3.426470E+0000
  4.152872E+0000  1.284041E+0000
  6.151135E-0001  1.963520E+0000
 -4.591211E+0000 -2.916658E+0000
  2.888705E+0000 -5.493849E+0000
  7.087156E-0001  1.664713E+0000
  7.512671E-0001  4.677896E+0000
 -3.964624E+0000 -6.198104E-0001
  2.433855E+0000 -2.261086E+0000
  3.462906E+0000  2.337865E+0000
 -8.378230E-0001  3.813284E+0000
 -2.094470E+0000  1.920038E+0000
 -4.747871E-0001 -4.125684E+0000
  3.437732E+0000  1.847388E+0000
 -6.503595E-0001 -1.330642E-0001
 -4.646296E-0001  2.086686E-0001
  1.276354E+0000  1.899149E+0000
 -1.416945E+0000 -4.120113E-0001
  3.334634E-0003 -1.717866E+0000
  1.231358E+0000  5.765093E-0002
 -9.805623E-0001 -1.101624E+0000
 -8.332392E-0002  3.982765E-0001
  5.085461E-0001 -9.237745E-0001
  3.765104E+0000  1.239986E+0000
 -2.475360E+0000  1.730754E-0001
 -5.929396E-0001 -1.480440E+0000
  1.555837E+0000 -1.177712E+0000
  1.907644E+0000  2.400211E+0000
 -3.944741E+0000 -8.259983E-0001
  8.769965E-0001 -2.924695E+0000
  1.576324E+0000 -1.921723E-0001
  1.292507E+0000  1.568743E+0000
 -5.348045E-0001 -1.296236E-0002
 -1.103012E+0000 -2.291439E+0000
  2.014499E+0000  1.204865E+0000
  1.434619E+0000  2.561155E+0000
 -3.184027E+0000  2.275497E+0000
  3.229863E-0001 -1.800650E+0000
  1.212000E+0000  2.823052E+0000
  4.495515E-0001  1.632327E-0001
  1.207413E-0001 -1.852491E+0000
 -8.203242E-0001 -2.814642E+0000
  1.779007E+0000  4.584224E-0001
  2.807511E-0001  3.664482E+0000
 -3.539949E+0000  2.861259E+0000
 -1.832171E+0000 -2.383206E+0000
  2.042350E+0000 -2.371631E+0000
  2.548754E+0000  2.530307E+0000
 -1.655546E+0000  2.190731E+0000
  9.303295E-0001 -1.094327E+0000
  2.102764E-0001  2.981293E+0000
  3.026434E-0001 -4.118842E-0001
  1.280126E+0000 -6.264120E-0001
 -7.299682E-0001  1.178523E+0000
  5.566544E-0002  1.204538E+0000
 -7.313737E-0001  2.552079E+0000
 -4.962922E-0001 -2.572096E+0000
 -6.674432E-0001  3.235718E+0000
  4.222668E+0000  3.137885E-0002
 -4.795517E+0000  4.666325E+0000
 -7.625561E-0001 -4.379271E-0001
  4.112093E+0000 -2.045307E+0000
  2.920935E-0001  2.996633E+0000
 -1.550916E+0000  9.445623E-0002
 -6.573123E-0001 -4.990823E+0000
  3.176940E-0001  1.450124E+0000
  8.132160E-0001  6.729751E-0001
 -1.678875E+0000  2.821457E+0000
  4.345222E-0001 -1.290320E+0000
 -3.252182E-0001  2.091142E-0001
  2.967762E+0000  2.712615E+0000
 -4.063140E+0000 -4.542992E-0001
  2.466523E-0001 -2.496946E+0000
  3.119399E+0000 -4.148096E+0000
 -7.662933E-0001  3.978355E+0000
 -6.394914E-0002  1.927666E+0000
 -2.334326E+0000 -2.151014E+0000
  3.240395E+0000 -1.305775E+0000
  4.257290E-0001  2.072819E+0000
 -1.047932E+0000  2.559087E-0001
  3.941329E-0001 -9.187137E-0001
  1.715476E+0000 -1.405082E+0000
 -3.172777E-0001  2.614684E+0000
 -8.435303E-0001  2.937521E+0000
 -3.346521E+0000 -1.555947E+0000
  2.707889E+0000 -1.931331E+0000
 -5.244445E-0001  9.805634E-0001
 -1.120019E+0000  2.044096E+0000
 -1.742455E+0000  2.859748E-0001
  9.273272E-0001 -1.424328E+0000
 -1.041277E-0001  1.815245E+0000
  1.765719E+0000 -5.493129E-0001
 -2.026857E+0000  3.041384E+0000
  6.084360E-0001 -3.677992E-0001
  3.555087E-0001 -6.844514E-0001
  2.881788E-0001 -2.412502E-0001
  5.452184E-0001 -1.640808E+0000
  7.359060E-0001  1.714774E+0000
 -1.228453E+0000  3.118625E-0001
  7.279486E-0001 -4.431098E-0001
 -7.264677E-0001  6.406663E-0001
  1.488742E+0000 -1.286439E+0000
 -1.722453E-0002 -9.993862E-0001
 -6.042393E-0001 -1.256973E+0000
  3.140468E+0000  2.348427E+0000
 -1.300545E+0000  4.111682E-0001
 -1.698756E+0000 -5.655527E-0001
  1.581773E+0000 -2.549157E+0000
 -1.363249E+0000  2.956065E-0001
  7.238609E-0001 -1.908864E+0000
 -1.076660E+0000  1.944544E+0000
 -2.352918E-0001  2.617860E+0000
  1.522439E+0000  1.062480E+0000
 -2.915200E+0000 -9.108509E-0001
  1.330396E+0000 -2.566763E-0001
  3.729912E+0000  3.467033E+0000
 -4.743296E+0000  3.243958E+0000
 -1.430411E+0000 -2.913174E+0000
  3.813915E+0000  5.491231E-0001
  3.342254E-0001  5.219703E-0001
  7.663951E-0001  2.003487E+0000
 -1.325125E+0000 -2.098532E+0000
 -1.946386E+0000 -1.472540E+0000
  2.484394E+0000  3.514332E-0001
 -3.185555E-0001  1.680688E+0000
  1.283712E-0001  3.223875E-0001
  7.462629E-0001 -9.973690E-0001
  1.844808E+0000 -1.665932E+0000
 -2.129921E-0001  1.322593E+0000
 -1.574564E+0000 -3.410655E+0000
  1.991035E+0000 -1.177491E+0000
 -1.737313E+0000  1.810344E+0000
 -9.169592E-0001 -8.852764E-0001
  1.980976E+0000 -2.063260E+0000
 -2.663063E+0000  3.497693E+0000
  4.018352E-0001  1.703899E+0000
 -4.588501E-0001 -8.965452E-0001
  3.066988E+0000 -3.813211E-0001
 -1.994311E+0000  2.673496E+0000
 -2.121817E-0001  6.405973E-0001
 -3.039865E+0000 -3.575791E+0000
  3.778310E+0000 -2.490589E+0000
 -2.403227E+0000  2.412670E+0000
 -6.045044E-0001 -1.244061E+0000
  6.703095E-0001 -1.822815E+0000
 -1.033861E+0000  2.012532E+0000
  6.731403E-0001 -1.843816E+0000
  5.226784E-0001 -2.471751E-0001
  1.061773E+0000 -3.062081E+0000
  2.211410E+0000  1.179997E+0000
  7.056121E-0001 -4.385309E-0001
 -8.569444E-0001  1.945612E+0000
 -2.795016E-0001  1.028624E+0000
  1.700277E+0000  1.250197E-0001
 -1.191840E+0000 -1.568548E+0000
  2.532655E-0001 -1.100599E+0000
  3.207530E+0000 -2.028890E-0001
 -2.123627E+0000  2.560251E+0000
 -2.128025E-0001 -1.628214E+0000
  9.276961E-0001 -9.106063E-0002
  1.881792E+0000  3.517179E-0001
 -1.232713E+0000  4.643425E+0000
 -1.506301E+0000 -1.436152E+0000
  2.932792E-0001 -1.780328E+0000
  2.525822E+0000  3.968892E-0001
  1.116241E-0003  2.310822E+0000
 -2.738921E+0000 -1.016148E+0000
  2.607507E+0000 -2.025177E+0000
  4.869336E-0001  2.345365E+0000
  1.415394E-0001  5.031034E-0001
  8.958279E-0003 -3.229841E+0000
  2.508641E+0000 -1.545994E+0000
  2.476305E+0000  7.112989E-0001
 -3.055695E+0000  6.333820E+0000
 -2.214772E+0000 -1.334131E+0000
  2.547864E-0001 -3.835863E+0000
  5.113049E+0000 -8.873848E-0001
 -9.424915E-0001  2.676924E+0000
 -1.667961E+0000 -1.533800E+0000
  1.371486E+0000 -2.249788E+0000
  2.588710E+0000  3.720790E+0000
  2.441829E+0000  1.820459E+0000
 -2.106081E+0000 -1.342862E+0000
 -6.477135E-0001 -3.039729E+0000
  3.860632E+0000 -4.023759E-0001
 -1.399301E+0000  2.103871E+0000
 -8.070079E-0001  1.966303E-0001
 -2.951961E+0000 -4.952609E+0000
  1.499349E-0001  1.693089E-0001
  2.011450E+0000  2.916318E+0000
 -1.619187E+0000 -7.876877E-0001
 -5.389487E-0001 -7.354861E-0001
  4.023209E+0000  3.617636E-0001
 -1.171710E+0000  3.656436E+0000
 -1.772458E+0000  4.556825E-0001
 -8.233742E-0002 -1.410274E+0000
  3.590192E+0000 -1.378030E+0000
 -1.250832E+0000  5.169052E-0001
  6.344587E-0001 -6.059138E-0001
  1.735459E-0001 -2.580030E-0001
 -8.968617E-0001  2.303438E+0000
 -5.753214E-0001 -1.937507E-0001
  6.145603E-0001 -1.184951E+0000
 -3.248365E+0000  1.933110E+0000
  3.705291E+0000 -1.408386E-0001
 -2.490281E+0000 -3.002200E-0001
  1.199735E+0000 -1.035044E+0000
 -2.169491E+0000  1.747604E+0000
  2.281318E-0001 -2.020564E+0000
 -1.688754E+0000  2.587592E-0002
  1.554639E+0000 -1.181061E+0000
  8.918710E-0001  2.698448E+0000
 -2.062791E+0000  1.012854E+0000
  3.680943E-0001 -7.180884E-0001
 -1.852118E+0000  5.824895E-0002
  3.824407E-0001 -1.770764E+0000
  1.737978E+0000 -1.977382E+0000
  4.152465E-0001  1.868470E+0000
 -5.273064E-0001  5.910476E-0001
 -1.965395E+0000  2.459224E+0000
  1.721116E-0002 -3.951008E+0000
  2.169036E+0000 -1.631966E+0000
  8.760529E-0001  5.050121E+0000
 -1.329880E+0000  1.240436E+0000
 -2.947226E+0000 -1.382141E+0000
  1.507467E+0000 -3.947930E-0001
  2.590099E+0000 -4.863497E-0002
 -1.694021E+0000  2.798292E+0000
 -2.069775E+0000 -1.474434E+0000
  6.096337E-0001 -2.161477E+0000
 -1.210790E-0001  3.132626E+0000
 -9.328910E-0002  1.177271E+0000
 -2.182633E+0000 -1.652846E+0000
  1.676181E+0000 -1.832531E-0001
  2.239247E+0000  4.538525E+0000
 -2.475516E+0000  5.077593E-0001
 -3.945117E+0000 -2.195486E+0000
  4.229417E+0000 -4.215826E+0000
  6.684552E-0001  1.579338E+0000
 -6.087808E-0001  2.052547E+0000
 -2.460836E+0000  9.156956E-0001
 -4.459171E-0001 -6.383723E-0002
  2.847442E+0000 -7.024707E-0001
 -1.056153E+0000  5.909991E-0001
  2.288158E+0000 -2.203203E+0000
 -1.510391E-0001  1.160845E+0000
 -3.104539E-0001 -1.755155E+0000
  8.837026E-0001  1.573337E-0001
 -2.691299E-0001  1.713211E+0000
  2.574837E+0000  1.245999E+0000
 -3.083750E+0000 -1.924817E+0000
  2.768723E+0000 -1.204579E+0000
  9.319065E-0001 -3.740902E-0001
 -1.808555E+0000  1.753328E+0000
  1.192868E+0000 -7.789550E-0001
  2.224479E+0000  1.591254E+0000
 -3.454160E-0001 -8.512453E-0001
  1.466235E+0000 -1.249355E+0000
 -1.413504E+0000 -1.279492E+0000
  4.522398E+0000 -5.306252E-0001
 -7.406500E-0001  3.318307E+0000
 -5.666806E-0001 -1.554046E-0001
 -2.725871E-0001  6.574063E-0001
  1.606918E+0000 -1.412830E+0000
 -6.426551E-0001  1.360777E+0000
  1.244297E+0000 -2.575969E+0000
 -2.120967E+0000  1.695917E+0000
  3.676791E+0000  1.791465E-0002
 -1.382000E+0000  5.905359E-0001
 -1.493015E+0000 -6.055077E-0001
  2.429223E+0000  1.324322E-0002
 -1.363808E+0000  3.829996E+0000
 -2.540811E-0001  9.725562E-0001
 -2.774538E-0001 -2.709529E+0000
  1.756786E+0000 -1.698969E+0000
 -1.052639E+0000  3.534733E+0000
 -2.306229E+0000  8.215160E-0001
  4.651587E-0001 -9.641588E-0001
 -1.054780E-0001  4.426286E-0001
  1.836851E+0000  3.268306E-0001
 -1.046346E+0000  2.338400E+0000
 -8.696670E-0002 -1.125691E-0001
  1.717788E+0000 -4.841496E+0000
  9.113687E-0001  3.530367E-0001
 -1.374745E+0000  3.503506E+0000
 -6.269028E-0001  2.022985E+0000
  4.074008E-0001  1.910867E+0000
  2.645883E+0000  3.086688E+0000
  1.143630E+0000  2.596242E+0000
 -1.562160E+0000  2.124167E-0001
  1.148004E+0000 -1.536747E+0000
  1.752630E+0000  4.445836E+0000
 -2.372288E+0000 -9.000623E-0001
 -1.644776E+0000 -1.870219E+0000
  4.341183E+0000 -9.432307E-0001
 -8.359696E-0001  3.553191E+0000
 -3.693928E+0000  3.553155E-0001
 -7.568443E-0001 -4.303691E+0000
  3.323255E+0000  6.669655E-0001
  4.575877E-0001  3.658030E+0000
 -2.924500E+0000  5.417550E-0001
 -1.763113E-0001 -2.791323E+0000
  2.826936E+0000 -6.933010E-0001
 -9.029878E-0001  5.018834E+0000
 -3.223091E+0000  1.406010E+0000
  6.955827E-0001 -4.719142E+0000
  2.196728E+0000  5.811600E-0001
  3.526150E+0000  5.964333E+0000
 -5.947136E+0000 -9.038929E-0001
 -5.577779E-0001 -2.471730E+0000
  6.320464E+0000 -3.375936E+0000
  1.046021E+0000  3.305521E+0000
 -2.706352E+0000  1.739613E+0000
 -3.124190E-0001 -5.977807E+0000
  1.901131E+0000  9.420810E-0001
  1.706965E+0000  3.055626E+0000
 -4.752312E+0000  6.584534E-0001
  6.859880E-0001 -5.690831E+0000
  2.319100E+0000  1.344393E+0000
  1.532536E+0000  4.435976E+0000
 -6.450844E+0000 -2.703413E+0000
  2.935460E+0000 -5.564811E+0000
  2.092653E+0000  3.963397E+0000
 -5.359693E-0001  4.683027E+0000
 -3.826025E+0000 -2.746560E+0000
  1.749036E+0000 -1.487821E-0001
  7.261321E-0001  8.869451E-0001
 -4.337709E-0001 -1.678297E-0001
  7.447180E-0001 -1.628744E+0000
  2.948520E+0000  1.543127E+0000
 -2.426734E+0000  7.277298E-0001
  7.732816E-0001 -7.295934E-0001
  1.976325E+0000 -6.084733E-0001
 -1.286332E+0000 -2.135843E+0000
 -8.118748E-0001 -6.227881E-0001
 -5.906442E-0001 -2.846148E+0000
  2.374259E+0000  1.409506E+0000
  4.250471E-0001  5.843294E-0001
 -2.456202E+0000  1.283367E+0000
  5.842443E-0001 -3.805881E+0000
 -5.789932E-0001  4.300483E+0000
  1.085915E+0000 -1.054711E+0000
 -2.555470E-0001 -3.750599E+0000
  2.239211E+0000 -1.903909E+0000
 -5.966200E-0001 -8.664936E-0001
 -1.912149E+0000 -4.712586E-0001
 -1.255201E+0000 -7.020067E-0001
 -1.530138E+0000  4.792733E-0001
  3.822339E+0000 -2.420470E-0001
 -1.386033E+0000  4.468071E-0001
 -5.571027E-0001  1.162199E+0000
 -6.100257E-0001  8.288354E-0001
 -3.169544E+0000  1.728047E+0000
  1.184365E+0000 -2.789526E+0000
 -2.061512E-0001  2.130346E+0000
  2.301570E+0000  1.983034E+0000
 -3.508827E+0000 -4.064359E-0001
 -2.275470E-0001 -1.205576E+0000
  1.702245E+0000  2.084570E+0000
 -1.153715E+0000  4.269661E+0000
 -7.567791E-0001 -6.333809E-0001
 -4.138903E-0001 -2.443057E+0000
  1.969242E+0000  7.759155E-0001
 -2.003706E+0000  4.192937E+0000
 -2.207633E+0000 -2.934999E+0000
  2.968721E+0000 -2.104243E+0000
  2.853449E+0000  2.991995E+0000
 -3.969643E+0000  1.085196E+0000
 -4.075884E+0000 -2.688375E+0000
  5.491985E+0000 -2.704734E+0000
 -1.055299E+0000  3.779736E+0000
 -3.515801E-0001 -4.506668E-0001
 -1.537966E+0000 -4.646362E+0000
  1.734584E+0000 -1.647681E+0000
  2.163347E+0000  2.819816E+0000
 -3.754150E+0000  1.157408E+0000
 -8.063398E-0001 -2.651795E+0000
  1.235260E+0000 -1.190062E+0000
  1.449641E+0000  1.371090E+0000
  1.511824E+0000 -8.989163E-0001
 -2.614712E+0000 -8.723666E-0001
  7.620601E-0001  3.793335E-0002
 -1.724485E+0000 -2.298972E-0001
 -1.050681E+0000  2.994613E-0001
  1.532700E+0000 -2.022828E+0000
  2.259586E+0000  5.622130E-0001
 -1.933938E+0000  2.091020E+0000
 -1.347948E+0000  4.181821E-0001
 -1.197262E+0000 -4.689200E-0001
  2.124917E+0000 -2.363736E-0001
 -8.274691E-0001  5.298013E+0000
 -3.650894E+0000  5.051308E-0001
 -1.217922E+0000 -3.923637E+0000
  5.542099E+0000  2.289249E-0001
 -3.713714E+0000  3.651040E+0000
 -2.948634E+0000 -2.769917E+0000
  3.207982E+0000 -3.501409E+0000
  4.744548E+0000  6.526528E-0001
 -2.744966E+0000  4.941662E+0000
 -2.903788E+0000 -2.093838E+0000
  1.504350E+0000 -3.501612E+0000
  3.770882E+0000  3.944579E+0000
 -3.398959E+0000  3.762564E+0000
 -2.945793E+0000 -3.397132E+0000
  2.597108E+0000 -2.141544E+0000
  1.769463E+0000  1.476060E+0000
 -3.102902E+0000  7.045300E+0000
 -1.915009E+0000 -7.761348E-0001
 -1.490607E+0000 -3.267687E+0000
  3.259386E+0000 -2.654136E-0001
  1.783859E+0000  3.386452E+0000
 -1.487886E+0000  6.488234E+0000
 -3.635183E+0000 -2.111039E+0000
  1.946559E+0000 -4.105870E+0000
  2.751354E+0000  2.321029E+0000
 -5.701324E-0001  6.622453E+0000
 -2.954772E+0000 -7.126925E-0001
 -1.273306E+0000 -5.374988E+0000
  5.734411E+0000  3.027811E-0001
 -1.570495E+0000  3.673451E+0000
 -3.779570E+0000  5.828517E-0002
  3.622579E+0000 -2.885883E+0000
  1.167581E+0000  2.205583E+0000
 -7.143016E-0002  2.891986E+0000
 -4.175264E+0000 -2.418249E-0001
  1.854041E+0000  6.673738E-0001
  2.468620E+0000  3.460403E-0001
 -6.009840E-0001  2.885131E+0000
 -2.812153E+0000  6.744492E-0001
 -7.989748E-0002 -3.953219E+0000
  2.404179E+0000 -8.108790E-0001
 -3.436257E-0001  3.444831E+0000
 -3.009341E+0000  3.599041E+0000
  1.001134E+0000 -2.037121E+0000
  3.068861E-0001 -3.257858E+0000
 -6.477494E-0002  2.942442E+0000
  1.162177E+0000  4.117982E+0000
 -7.100944E-0001 -1.169909E+0000
 -1.692399E+0000 -1.467935E+0000
  1.580055E+0000  2.885389E+0000
 -3.839215E-0001 -6.174147E-0002
 -6.263893E-0001 -1.495222E+0000
  1.793964E+0000 -1.830849E+0000
 -6.346147E-0001  1.650493E+0000
 -1.578778E+0000 -2.003841E+0000
 -1.132331E-0001  6.466897E-0001
  9.616771E-0001  3.852464E-0002
 -1.553428E+0000  1.036202E+0000
 -5.510129E-0001  2.362424E+0000
 -1.981791E+0000 -2.156918E+0000
 -9.061919E-0001 -8.157636E-0001
  2.079283E+0000  1.047175E+0000
 -1.511343E+0000 -1.100950E+0000
  2.516166E-0001  9.214883E-0001
 -5.443589E-0001  1.003795E+0000
  1.003240E-0001 -2.079723E+0000
  1.482858E+0000 -3.659252E+0000
  6.299823E-0001  1.097356E+0000
 -1.626070E+0000  2.114202E+0000
  1.259049E+0000 -2.698713E-0001
 -8.814086E-0001  1.008521E+0000
 -5.647673E-0001  2.044013E+0000
  3.308956E+0000 -1.974558E-0001
 -2.734677E+0000 -7.679954E-0001
  2.315571E-0001 -1.499754E+0000
  3.740631E+0000  1.657477E+0000
 -4.007967E+0000  4.117042E+0000
 -2.087639E+0000 -6.042394E+0000
  1.644738E+0000 -1.347100E+0000
  3.266334E+0000  4.690095E+0000
 -1.637403E+0000  2.683236E+0000
 -1.733762E+0000 -2.313720E+0000
  1.061089E+0000 -1.558350E+0000
  3.001883E+0000  1.526151E+0000
 -2.265747E+0000  5.865347E+0000
 -1.875893E+0000 -2.905458E+0000
  1.928928E+0000 -5.521807E+0000
  2.103521E+0000  1.400312E+0000
 -2.248539E+0000  2.446072E+0000
 -1.407272E+0000 -1.917535E+0000
  1.265058E+0000 -6.415278E+0000
  3.743946E+0000 -2.862947E-0001
 -1.398769E+0000  4.974647E+0000
 -3.158740E+0000 -1.110393E+0000
 -3.189725E-0001 -2.529491E+0000
  3.221754E+0000  5.403961E-0001
  2.238058E+0000  8.799121E-0001
 -3.541990E+0000  1.980021E+0000
 -5.052987E-0002 -5.899725E-0002
  3.102916E-0001 -2.710622E+0000
  7.883790E-0001  4.250628E-0001
  1.427871E-0001  1.808467E+0000
 -1.454934E+0000  1.613157E+0000
  6.281315E-0001 -2.428738E+0000
 -3.481597E-0001  8.811107E-0001
  2.244341E+0000 -2.326200E-0001
 -6.530760E-0001 -2.250533E-0001
 -1.006713E+0000  7.904526E-0001
  8.210166E-0001 -1.115839E+0000
 -3.587320E-0001 -7.035451E-0002
  1.383757E+0000 -2.078380E+0000
 -1.593194E+0000  6.282309E-0002
 -1.364678E+0000  9.555632E-0001
  6.333058E-0001 -1.775410E+0000
  1.642185E-0001  2.106373E+0000
  1.223643E+0000 -6.274671E-0001
 -1.552168E+0000  2.010568E+0000
  1.431518E+0000 -2.862649E-0001
 -3.079883E-0001  1.274937E+0000
  4.045714E+0000 -8.357093E-0001
 -8.288848E-0001  4.999538E-0001
 -4.491999E-0001 -8.968106E-0001
  2.094292E+0000 -3.833681E+0000
 -2.194891E+0000  1.103385E+0000
  1.397512E+0000  1.006420E+0000
  2.775706E-0001 -9.791307E-0001
 -1.507671E-0001 -3.172844E-0001
  4.218546E+0000  1.014217E+0000
 -8.811334E-0001  1.048329E+0000
 -2.844363E+0000  7.718710E-0001
  4.336485E-0001 -1.302147E-0001
  7.807290E-0001 -1.251810E+0000
  8.427227E-0001  9.382011E-0001
 -1.803459E+0000  1.419462E+0000
  9.075835E-0001 -1.219289E+0000
 -1.286915E+0000  1.210387E+0000
  3.463006E+0000  1.166091E+0000
 -5.511496E-0001  1.086761E+0000
 -8.732603E-0003 -2.642122E+0000
 -7.366116E-0001 -2.285301E-0001
  6.980863E-0001 -3.988751E-0001
 -7.748900E-0002  1.562403E+0000
 -2.403218E+0000  1.245894E+0000
  6.525309E-0001 -6.075212E-0001
 -6.220554E-0001  8.956029E-0001
  1.972699E+0000  1.709650E+0000
 -3.141154E+0000 -1.020587E+0000
  2.815118E+0000 -5.492502E-0001
 -6.492955E-0001  2.068335E+0000
 -6.611493E-0001 -6.256975E-0001
  2.543241E+0000 -1.102668E+0000
 -1.492161E+0000  1.209457E-0001
  5.626104E-0001  4.799230E-0001
  1.406254E+0000  8.980087E-0001
 -1.185933E+0000  1.385366E+0000
  1.006410E+0000 -2.284065E+0000
  1.006574E+0000 -4.066955E-0001
 -1.007490E+0000 -2.062084E-0001
  1.948593E+0000  1.762904E+0000
 -2.837665E+0000 -2.312220E+0000
  6.139002E-0001 -5.669595E+0000
 -6.730746E-0001  1.974546E+0000
  7.015973E-0001  1.396383E+0000
 -2.785996E+0000 -4.146731E+0000
  2.416610E+0000 -2.695845E+0000
  2.889651E-0001  2.937025E+0000
 -3.150788E+0000  3.486203E+0000
 -8.164983E-0001 -2.490526E+0000
  4.186407E-0001 -5.213283E+0000
  3.765871E+0000 -1.249178E+0000
 -1.269067E+0000  2.068998E+0000
 -1.971746E+0000  3.755741E-0001
  1.553786E+0000 -1.602776E+0000
 -4.813313E-0001  6.237656E+0000
  9.159534E-0001  1.202780E+0000
 -6.975408E-0001 -2.404027E+0000
  1.312066E+0000 -1.657309E-0002
  3.722897E+0000  4.281165E-0001
 -2.058117E+0000  1.370309E+0000
  9.206236E-0001  2.282183E-0001
  8.919544E-0002 -9.397641E-0001
  5.132456E-0001 -1.559103E-0001
  1.200615E+0000 -1.331571E+0000
 -1.794763E+0000 -4.596045E-0001
  7.981960E-0001 -1.458435E+0000
  1.116867E+0000 -1.505694E+0000
 -6.394534E-0001 -7.911027E-0001
  1.898124E-0001 -3.280701E+0000
 -4.494808E-0001  6.921305E-0001
  2.170432E+0000 -4.457347E-0001
 -3.815997E+0000  3.060608E+0000
  1.928435E+0000 -4.274469E+0000
 -1.457581E+0000  1.154938E+0000
  1.859626E+0000  1.009340E+0000
 -2.103338E+0000  2.274931E+0000
 -3.317831E-0001 -2.734709E+0000
  1.297666E+0000  8.128069E-0002
  6.283640E-0001  3.672525E+0000
 -2.808477E+0000  5.284871E-0001
 -9.152470E-0001 -4.944261E+0000
  2.936509E+0000  1.432952E+0000
  4.380996E-0001  1.966170E+0000
 -2.836183E+0000 -7.797521E-0001
  9.931904E-0001 -4.953857E+0000
  3.353565E+0000 -8.513641E-0001
  4.986795E-0001  2.830661E+0000
 -3.093909E+0000  2.765151E+0000
 -1.097016E+0000 -3.093514E+0000
  1.359492E-0001  1.970003E+0000
  3.048284E+0000  3.357171E+0000
 -4.147401E+0000 -1.792794E+0000
 -2.609489E-0002 -4.131348E+0000
  5.038436E+0000 -5.337673E-0001
 -4.164700E+0000  2.777012E+0000
 -2.287566E+0000 -3.162002E+0000
  2.212014E+0000 -3.594195E+0000
  2.178091E-0001  2.089595E+0000
 -3.403852E-0001  1.963659E+0000
 -2.125226E+0000 -3.998706E+0000
  3.083714E+0000 -1.845315E+0000
  1.649423E+0000  1.303384E-0001
  4.383379E-0001 -5.037736E-0002
  4.442007E-0001  7.717519E-0001
 -5.007096E-0002 -2.914480E+0000
  2.028993E+0000 -2.933653E-0002
  8.583296E-0001  2.658513E+0000
 -2.485637E+0000  2.903839E+0000
  4.198844E-0001 -3.234092E+0000
  2.552214E+0000 -5.318533E-0001
 -1.901120E-0001  1.751910E+0000
  6.173444E-0001  9.645008E-0001
  1.877096E-0001 -1.531498E+0000
  5.513935E-0001  2.449273E-0001
  2.278280E+0000  1.782395E+0000
 -3.443224E+0000 -2.127845E+0000
 -3.286984E-0001 -1.911104E-0001
  1.064963E+0000 -7.643009E-0001
 -2.556877E+0000  1.670919E+0000
  2.321520E+0000 -4.507359E+0000
 -1.419482E+0000 -1.397328E+0000
  9.767640E-0001  2.177693E+0000
 -3.213440E+0000 -4.198695E+0000
  5.510624E-0001 -2.958907E+0000
  4.662720E+0000  2.164966E+0000
 -1.853282E+0000  1.654018E+0000
 -2.052263E+0000  3.084194E-0002
 -4.827437E-0001 -3.428635E+0000
 -6.672686E-0002 -5.957980E-0001
  8.058618E-0001  2.289005E+0000
 -1.661428E-0001 -1.678065E+0000
 -1.035523E+0000  5.270187E-0001
 -2.509270E-0002 -1.021483E+0000
  1.431276E+0000 -7.891259E-0001
 -1.225226E+0000  1.252738E+0000
 -7.323790E-0001  5.827771E-0001
 -1.555034E+0000 -4.766927E-0001
  2.044119E-0001 -1.470840E-0001
 -7.036575E-0001  2.653487E-0001
  2.083098E+0000  1.312698E+0000
 -4.496314E+0000 -1.849118E+0000
  1.081974E+0000 -4.254320E+0000
  4.191587E+0000  5.498837E-0002
 -1.048573E+0000  1.024457E+0000
 -3.535372E+0000  8.214051E-0001
  2.368682E+0000 -5.655878E+0000
  1.704672E+0000  4.672355E-0001
  1.697523E-0001  3.962974E+0000
 -1.697667E+0000  2.455371E+0000
 -1.107250E+0000 -3.849930E+0000
  2.647144E+0000  7.265793E-0001
  2.335107E+0000  4.561885E+0000
 -3.225388E+0000  2.285585E+0000
 -2.847313E+0000 -3.377572E+0000
  2.625378E+0000 -5.426057E+0000
  2.296246E+0000  5.319874E+0000
 -4.684422E-0001  1.128912E+0000
 -6.251470E+0000 -1.855161E+0000
  2.681230E+0000  2.004807E+0000
  1.128788E+0000  1.244003E+0000
 -1.330151E+0000  4.277518E+0000
  3.485214E+0000  2.618083E-0001
 -3.642895E+0000 -3.258748E-0001
  2.715393E-0001  3.530871E-0001
  1.401710E+0000  1.636114E+0000
 -2.547527E+0000  2.707988E+0000
  1.615965E+0000 -3.266468E-0001
 -5.746709E-0001 -3.286361E+0000
  1.404781E+0000  1.921097E+0000
 -1.410800E+0000  1.490318E+0000
  9.297765E-0001 -1.820076E+0000
 -2.806498E+0000  1.522208E+0000
  1.302211E+0000 -1.296155E+0000
 -1.801180E+0000  2.056998E-0001
  1.891123E+0000 -1.238240E+0000
 -1.839439E+0000 -2.718978E+0000
 -4.935043E-0002 -1.453025E+0000
  2.940231E+0000 -2.379840E-0001
 -2.531971E+0000  1.429515E+0000
 -6.222815E-0001 -3.755156E+0000
  4.488743E+0000 -3.330903E+0000
  1.550229E+0000  3.275793E+0000
 -2.566101E+0000  1.815355E+0000
 -3.510331E+0000 -3.350266E+0000
  3.636363E+0000 -1.498943E+0000
 -5.791199E-0001  3.105134E+0000
 -2.422049E+0000  3.398711E-0001
  1.559615E+0000 -2.297844E+0000
  3.578245E+0000  1.178036E+0000
 -4.572559E-0001  1.999293E+0000
 -4.900146E+0000 -1.091675E+0000
  3.993682E+0000 -3.406021E+0000
  5.570701E-0001  3.366919E+0000
 -3.242435E+0000  2.113800E+0000
  4.022589E-0001 -3.050060E+0000
  2.498530E+0000 -4.955661E-0001
  3.034660E+0000  2.145180E+0000
 -2.440672E+0000 -3.780627E-0001
 -7.652127E-0001 -2.757908E+0000
  3.742638E+0000 -3.488690E-0001
  6.348067E-0001  3.134642E+0000
 -6.450650E-0001  7.918318E-0001
 -1.170991E+0000 -2.670686E+0000
  1.309367E+0000  2.995870E+0000
  3.017154E-0001  3.395438E+0000
  1.092679E-0001 -1.551372E+0000
 -1.706743E+0000  5.795762E-0001
  3.159101E+0000 -2.689676E+0000
 -1.551392E+0000  1.864462E+0000
 -6.865032E-0001 -3.833490E-0001
  9.946698E-0001  4.674080E-0001
  1.896281E+0000  8.021304E-0001
 -2.686336E+0000  6.415877E-0001
 -1.774888E+0000 -3.689006E+0000
  3.323172E+0000 -1.483275E+0000
  1.318244E+0000  3.708047E+0000
 -1.637373E+0000  1.817478E+0000
 -1.345948E+0000 -3.736533E+0000
  1.388595E+0000 -2.938206E-0001
  1.484466E+0000  9.845663E-0001
 -6.634743E-0001  9.855985E-0001
 -1.134149E+0000 -9.715385E-0001
  9.657971E-0001 -9.517393E-0001
 -3.293120E-0001 -2.046804E-0001
  1.259249E-0001  8.626720E-0001
 -2.105880E+0000 -8.888627E-0001
  5.531961E+0000 -2.610792E+0000
 -2.605180E+0000  5.576105E+0000
 -5.436481E-0001  1.594291E+0000
 -3.362930E+0000  3.482610E-0002
  7.272432E-0001 -1.442799E+0000
  3.768855E+0000 -5.036093E-0002
 -1.629558E+0000  1.459666E+0000
  7.829464E-0002 -7.881359E-0001
  8.428929E-0001  1.860764E+0000
  6.126197E-0001  1.065150E+0000
 -3.311405E-0001  9.940497E-0002
  2.136705E+0000  1.487743E+0000
 -8.193799E-0002  3.146632E+0000
 -2.265447E-0001 -4.597912E-0001
  2.082944E-0001 -2.274262E+0000
  2.980575E-0001  1.118866E+0000
  1.750549E+0000  1.859240E+0000
 -2.236140E+0000 -5.814929E-0001
  1.167763E+0000  7.734805E-0001
  1.677349E-0001 -7.812208E-0001
  2.059047E+0000  1.758913E+0000
 -8.359406E-0001  3.131222E+0000
 -6.738496E-0001 -3.627188E-0001
 -1.525403E-0001 -2.951794E+0000
  5.859075E-0001  2.622895E+0000
 -7.768106E-0001 -1.839695E+0000
 -1.518083E+0000  1.358299E+0000
  8.380095E-0001 -6.042114E-0001
  7.225624E-0001 -2.726869E+0000
 -4.473209E-0001  1.394067E+0000
  2.675673E+0000  2.820705E-0001
 -1.547887E+0000  4.901972E-0001
  9.742717E-0002 -2.007552E+0000
  1.359037E+0000 -2.432181E+0000
  5.756014E-0001  1.320238E+0000
  2.229877E+0000  1.588954E+0000
 -2.067820E+0000 -1.350187E-0001
  1.227333E+0000 -4.351965E+0000
  2.532833E-0001  1.158607E+0000
 -2.710161E-0001  1.990668E+0000
 -1.865631E-0001 -1.588453E+0000
 -1.963287E+0000 -1.531598E+0000
  4.706980E+0000 -3.002962E+0000
 -8.467695E-0001  5.394825E-0001
 -2.291231E+0000 -6.703567E-0001
  1.366400E+0000 -2.293224E+0000
  5.364810E-0001  1.090104E+0000
  1.862020E+0000  4.057703E+0000
 -3.013909E+0000  1.166212E-0001
  1.086879E+0000 -1.328136E+0000
  4.073241E+0000 -1.895809E+0000
 -1.573300E+0000  3.068463E+0000
 -1.260976E+0000  6.799798E-0001
 -1.226949E+0000 -1.250434E+0000
  4.557094E+0000 -3.850845E-0004
 -1.538175E+0000  3.304509E-0001
 -9.605195E-0001 -1.478437E+0000
  1.614265E+0000 -1.618511E+0000
  5.737570E-0001  1.412490E+0000
 -7.655255E-0001  1.707118E+0000
  4.990737E-0001  1.256362E-0001
 -4.157992E-0001  4.515644E-0001
  2.711919E+0000  7.348389E-0002
 -3.021233E+0000  2.567678E+0000
  1.846710E-0001 -2.491986E+0000
 -1.163943E+0000 -1.710828E+0000
  5.680056E-0001 -1.279254E+0000
 -8.480894E-0001  1.275116E+0000
  6.699864E-0001 -1.129947E-0001
  7.520075E-0001 -1.579737E+0000
  5.610506E-0001  8.067511E-0001
 -1.472770E+0000  5.104446E-0002
  2.310320E+0000 -1.821405E+0000
 -2.609866E+0000  1.141017E+0000
  2.517194E-0002 -1.665901E+0000
 -2.269313E+0000 -1.218085E+0000
  1.010302E+0000 -1.309625E+0000
  1.198936E+0000  1.977927E+0000
 -2.846970E-0001  9.356117E-0001
 -5.191034E-0001 -2.917365E+0000
  1.553635E+0000 -7.797841E-0001
  1.568074E+0000  1.320837E+0000
 -2.860887E+0000 -1.220970E+0000
  1.605072E-0002 -2.549054E+0000
 -3.343418E-0001 -1.714520E+0000
  1.708852E-0001  1.586825E+0000
 -1.002222E+0000 -7.323542E-0002
 -3.996513E-0001 -1.760729E+0000
  1.763658E+0000 -4.476402E-0001
  5.763158E-0001 -2.092284E-0001
 -8.224926E-0001 -1.846438E+0000
 -4.046971E-0001  8.770160E-0001
  2.053830E+0000 -2.220887E+0000
 -2.213899E+0000 -7.884466E-0001
  1.424680E+0000 -2.208526E+0000
  2.694168E-0002  2.298915E+0000
  8.494054E-0001  1.589596E+0000
 -2.516081E+0000 -1.164699E+0000
  1.752880E+0000 -1.092661E+0000
  2.320430E+0000  1.685953E+0000
 -1.228933E+0000 -5.776037E-0001
  3.890481E-0001 -5.625487E+0000
 -1.214519E+0000  4.600976E-0002
 -2.132244E-0002  1.066932E-0001
  1.763684E+0000  2.055169E-0001
 -1.271073E+0000 -1.697022E+0000
  1.693397E+0000 -7.585023E-0001
  2.938740E+0000  1.517563E+0000
 -3.038075E+0000  2.321644E+0000
 -2.665591E+0000 -3.579879E+0000
  2.015730E+0000 -1.090672E+0000
  2.192446E+0000  7.964569E-0001
 -1.946473E+0000  2.805851E+0000
 -1.635428E+0000 -3.678107E+0000
  2.743746E+0000 -8.277757E-0001
  1.043327E+0000  2.587472E+0000
 -1.837275E+0000  3.901103E+0000
 -5.331865E-0001 -2.318974E+0000
 -3.152800E+0000 -3.540729E-0001
  3.586650E+0000  4.686406E-0001
  9.086240E-0001 -5.650568E-0001
 -3.000770E+0000  6.162501E-0001
 -6.344349E-0001 -2.489799E+0000
  4.150834E+0000 -3.780983E+0000
 -2.507845E+0000  4.139657E+0000
 -1.753198E+0000 -1.666508E+0000
 -1.330692E-0001 -5.960098E-0001
  2.148823E+0000 -1.617740E+0000
 -7.920525E-0001  1.378295E+0000
  4.757405E-0001  1.135420E+0000
  5.971742E-0002  1.820592E+0000
  1.951264E+0000 -2.603241E+0000
 -1.091988E+0000 -1.166537E-0001
  2.000214E+0000  2.339446E-0001
  1.700780E+0000  3.895612E+0000
 -3.451300E+0000 -3.275194E+0000
 -1.500847E+0000 -3.908640E+0000
  2.707372E+0000  1.308869E+0000
  2.439861E-0001  2.206120E+0000
 -2.519338E+0000 -2.400259E-0001
  3.653332E-0001 -3.793278E+0000
 -1.385499E-0001  2.484499E+0000
 -2.554389E+0000  1.365085E+0000
  8.656333E-0001  1.685069E-0001
 -6.994588E-0001 -1.357949E+0000
  1.644034E+0000 -2.006983E+0000
  1.738753E+0000  2.136646E+0000
 -3.217598E+0000  1.888667E+0000
  6.375506E-0002 -1.626816E+0000
  1.275577E+0000 -2.908131E+0000
  1.126494E-0001 -7.252515E-0001
  1.706681E+0000  1.532941E+0000
 -3.329377E-0001  3.230250E+0000
 -1.342082E+0000  9.910778E-0001
  2.299374E+0000 -6.454806E-0001
  1.462784E+0000 -7.776633E-0001
 -1.945125E+0000  1.370152E-0001
  1.971201E+0000  2.253560E+0000
 -2.628384E+0000 -1.995146E+0000
  2.555697E+0000 -4.012601E+0000
  6.598912E-0001  1.290071E+0000
  2.160644E+0000  2.519739E+0000
 -3.826468E+0000  5.499674E-0001
  1.171575E+0000 -2.374024E+0000
  2.764374E+0000  1.247615E+0000
 -1.226320E+0000  2.656691E+0000
 -4.448061E+0000 -2.181074E-0001
  1.665877E+0000 -8.502409E+0000
  4.403109E+0000  2.800988E+0000
  2.551322E-0002  4.397529E+0000
 -2.156881E+0000 -1.450236E+0000
  4.563047E-0001 -5.041995E+0000
  3.784456E-0001 -1.960555E+0000
  3.796774E+0000  5.373176E+0000
 -6.848247E+0000  2.136735E+0000
  2.309822E+0000 -5.891047E+0000
  2.263540E+0000  2.017584E+0000
  5.695522E-0001  2.863568E+0000
 -3.092092E+0000 -1.706215E+0000
  2.302496E-0001 -3.048641E+0000
  4.665259E+0000  3.959250E+0000
 -3.609141E+0000  1.841006E+0000
 -3.839102E+0000 -3.557024E+0000
  2.807219E+0000 -8.014317E-0001
  1.100598E+0000  4.311970E+0000
 -2.642229E+0000 -1.205280E+0000
  2.151738E+0000 -1.773360E+0000
  7.142863E-0001 -5.459095E-0001
 -2.016362E+0000 -8.556361E-0002
  5.681793E-0002  8.072000E-0002
 -9.721172E-0001 -2.512252E+0000
  1.942442E+0000  1.506233E-0001
  1.841852E-0001 -2.644480E-0001
  8.044327E-0001 -1.387857E+0000
 -5.585636E-0001 -1.542447E+0000
  5.108000E+0000 -8.337297E-0001
 -2.264690E+0000  3.271650E+0000
 -9.709638E-0001 -1.468741E+0000
  1.321469E+0000 -1.612133E+0000
 -3.929314E-0001 -7.005622E-0001
 -1.229196E-0001 -7.360323E-0001
 -1.706352E+0000 -1.501421E-0001
 -1.255672E+0000 -1.942516E+0000
  1.479230E+0000 -5.672321E-0001
  4.818793E-0001  2.721346E-0001
 -1.579538E+0000  5.049043E-0001
  1.427793E+0000 -8.006248E-0001
 -1.039140E+0000 -4.725144E-0001
  1.583764E+0000  8.064854E-0001
 -3.829497E+0000 -7.525461E-0001
  8.454747E-0001 -4.133915E+0000
  2.120526E-0001  2.858963E-0001
  7.432434E-0001  3.919852E+0000
 -7.145924E-0001 -1.613168E+0000
 -1.601980E+0000 -1.241897E+0000
  8.990754E-0001 -3.008460E-0002
  2.128106E+0000  2.192206E-0001
 -4.039489E-0001  4.048952E+0000
 -8.352474E-0001  6.016312E-0001
 -2.433653E-0001 -2.886964E-0003
 -1.475175E+0000 -1.597132E+0000
  2.212675E+0000  1.180160E+0000
 -1.500310E+0000  4.242704E+0000
 -4.702729E+0000  1.953498E-0001
  2.647186E+0000 -3.654162E+0000
  2.212957E-0001  4.163021E-0001
  3.025625E+0000 -2.126962E+0000
 -7.334968E+0000  1.725869E+0000
  4.183961E+0000 -4.986332E+0000
 -1.012136E+0000  7.841762E-0001
 -1.967919E+0000  1.449010E+0000
  1.508504E+0000 -2.419610E+0000
 -2.292960E+0000  7.531746E-0001
  4.030285E+0000 -2.904341E+0000
 -1.470112E+0000  2.712950E+0000
 -5.120005E-0001 -1.805898E-0001
  1.803620E+0000 -3.297136E-0002
 -2.119192E+0000  2.384271E+0000
  6.410857E-0001 -4.253494E+0000
 -2.058205E-0001 -1.565611E-0001
  1.790865E+0000  5.725999E-0001
 -2.203258E+0000 -1.160269E+0000
 -1.321002E-0001 -1.823800E+0000
  4.706848E+0000  4.600495E-0001
  1.416866E-0001  4.046681E+0000
 -1.943989E+0000  1.037343E+0000
 -1.460460E+0000  5.080839E-0001
  1.824260E+0000  1.950224E+0000
 -3.344091E+0000  1.140108E+0000
  6.212631E-0001  6.451139E-0001
  8.018113E-0002  7.756566E-0001
  1.044010E+0000  6.147387E-0001
 -2.164571E+0000  1.890100E+0000
  1.108732E+0000 -1.833773E+0000
  1.149391E-0001 -2.308879E+0000
  2.405860E+0000 -7.635869E-0001
 -2.479386E-0001  9.653829E-0001
 -1.433225E+0000  5.430273E-0001
 -5.637111E-0001  1.778946E+0000
 -9.153804E-0001 -9.256993E-0001
  1.153835E+0000  5.119376E-0001
  2.755391E-0001 -4.532173E-0001
 -5.148052E-0001 -6.490412E-0001
 -3.499570E-0001 -9.284065E-0001
 -1.295408E+0000  7.425998E-0001
  1.112494E+0000 -7.938206E-0001
  1.032634E+0000 -2.503256E-0001
 -8.287181E-0001  4.143326E-0002
 -2.349904E+0000  7.201850E-0001
 -7.793782E-0001 -5.892045E-0001
  1.391810E+0000  2.135201E+0000
 -1.880980E+0000  8.636221E-0001
  3.368611E-0001 -3.410416E+0000
  7.729761E-0001  8.610484E-0001
  4.623037E-0001  1.062970E+0000
 -1.808574E+0000 -2.792541E-0001
  2.113302E+0000  6.091720E-0001
 -2.507265E+0000  3.161872E+0000
  2.072234E+0000 -1.415741E+0000
 -3.719112E-0001 -2.092135E+0000
  1.804832E-0001  6.105313E-0001
 -1.046524E+0000 -1.349525E+0000
  8.852868E-0001 -1.419188E+0000
  2.422858E+0000  7.836486E-0001
  2.829787E+0000 -4.469366E-0001
 -1.270530E+0000 -2.052940E+0000
 -6.669052E-0001 -8.527954E-0001
  2.004317E+0000 -1.867398E+0000
 -9.838182E-0001  2.861270E+0000
 -4.122123E-0001 -6.664673E-0001
 -2.834768E+0000 -1.999634E+0000
  7.663079E-0001 -1.542866E+0000
  2.373943E+0000  4.051235E+0000
  1.377573E-0001  3.515359E-0001
 -2.257769E+0000 -8.937043E-0001
 -4.067922E-0002  9.620721E-0001
  1.925972E-0001 -6.074588E-0001
  4.713781E-0001  1.204726E+0000
 -8.367249E-0001  1.397638E+0000
 -2.140358E-0001  2.406909E+0000
 -9.710582E-0001  1.265977E+0000
 -6.983316E-0001  8.535033E-0001
  1.003404E+0000  1.419662E+0000
  1.324186E+0000  2.019043E+0000
 -3.073331E+0000  4.091400E-0001
  1.499973E+0000 -2.016969E+0000
  2.485795E+0000  6.021241E-0001
 -1.958658E+0000  1.050414E-0001
 -2.745949E+0000 -2.994381E+0000
  3.285909E+0000 -2.136330E+0000
 -2.377493E-0001  2.711388E+0000
 -1.314269E+0000 -1.100620E+0000
  3.638290E-0001 -1.651622E+0000
 -6.600218E-0001  3.341255E+0000
 -1.091745E+0000 -6.850621E-0001
  1.646525E+0000 -2.099861E+0000
 -7.433112E-0001  3.548091E+0000
 -3.057968E-0001 -6.226533E-0001
 -4.072205E+0000 -2.091134E+0000
  5.429347E+0000 -2.520207E+0000
  1.679195E-0001  4.261813E+0000
  7.305643E-0001  1.457006E-0001
 -2.794932E+0000  9.773620E-0001
  2.604474E+0000 -1.355707E-0001
 -8.968402E-0001  1.995261E+0000
 -9.229836E-0001  8.101957E-0001
  1.214490E-0001  2.196389E+0000
 -3.194543E+0000  7.298768E-0001
  6.209597E-0001 -8.998568E-0001
  7.963648E-0001  2.771991E-0001
 -1.050217E+0000  1.231328E+0000
 -2.837212E+0000 -1.938145E+0000
  3.086131E+0000 -2.594784E+0000
  1.555721E+0000  1.694157E+0000
 -2.129402E+0000  3.972602E+0000
 -7.323966E-0001 -2.209074E+0000
  1.823226E+0000  4.387384E-0001
  2.827490E+0000  1.480970E+0000
 -3.288017E+0000 -2.247418E-0001
  1.726072E+0000 -1.444144E+0000
  2.409176E+0000 -1.384855E+0000
 -1.872275E+0000  3.192395E+0000
  1.593865E+0000 -2.327343E+0000
 -1.627670E+0000  3.479649E-0001
  3.021821E+0000  1.176207E+0000
 -3.633976E+0000  1.113004E+0000
  2.316669E+0000 -4.008302E+0000
  1.687125E+0000 -7.490431E-0001
 -3.996619E-0001  3.618596E+0000
 -3.432499E+0000  5.105563E-0001
 -2.683020E-0001  3.143504E-0001
  1.945463E+0000 -2.845381E+0000
  2.057194E+0000  2.802426E+0000
 -1.239611E+0000  3.546017E-0001
 -4.575811E-0001 -7.753954E-0001
 -1.607211E+0000 -3.021877E+0000
  1.290008E+0000 -4.174399E-0001
 -1.397043E-0001  1.284482E+0000
 -9.512634E-0001 -1.584822E-0001
  1.886705E+0000 -4.173371E-0001
  6.490006E-0001  2.748614E+0000
 -2.130995E+0000 -1.507930E+0000
  1.366679E-0001 -1.621163E+0000
  4.318084E-0001 -1.206772E-0001
 -3.749651E-0001 -1.009414E+0000
  6.206770E-0001 -9.851888E-0001
 -2.028394E+0000  5.029700E-0001
  1.333156E+0000 -2.776807E+0000
 -1.068925E+0000  2.718459E+0000
  2.792944E+0000 -3.443998E-0001
 -2.356919E+0000  6.383424E-0001
  2.899298E+0000 -3.290711E+0000
  5.994945E-0001  4.862177E-0001
 -2.271548E-0001  4.447947E+0000
 -3.492406E-0001 -1.949026E+0000
 -9.143212E-0001 -2.120281E+0000
  3.686611E-0001 -6.444379E-0001
  1.565594E+0000  2.132745E+0000
 -2.878662E-0001  1.838984E+0000
 -2.796626E+0000  5.121596E-0002
  1.228263E-0001 -2.534494E+0000
  1.032966E+0000 -1.204038E+0000
  3.257871E-0001  1.311077E+0000
  1.134374E+0000 -4.483480E-0001
 -1.297578E+0000 -1.595323E+0000
  1.094963E-0001 -2.369449E+0000
 -8.004778E-0001  2.305540E+0000
  4.141547E-0001  7.661766E-0001
 -1.707565E+0000 -6.687682E-0001
  1.905507E-0001  7.301080E-0001
  2.612913E-0001 -1.961108E+0000
 -6.949755E-0001  1.583384E+0000
 -2.368481E-0001 -8.570491E-0001
  1.573815E+0000 -1.275306E+0000
  1.022327E+0000  1.403467E+0000
  8.344314E-0001  1.583354E+0000
 -2.754259E+0000 -1.358948E+0000
  4.734853E-0001 -2.935264E+0000
  1.434489E+0000 -9.930365E-0001
 -3.271344E+0000  6.113052E-0001
  2.586391E+0000 -4.756665E-0001
 -2.806042E+0000 -3.687017E-0002
 -2.574756E+0000  1.962150E+0000
  9.108679E-0001  1.987187E-0002
  9.015995E-0001  1.203662E-0001
 -2.151929E+0000  3.834685E+0000
  1.096158E+0000 -4.470795E-0001
  1.912888E-0001 -1.738917E+0000
 -4.374306E-0001  1.108766E+0000
  2.078266E-0002 -6.127788E-0002
 -1.898239E+0000 -1.098671E+0000
  1.962134E+0000 -2.192427E+0000
  1.315367E+0000  3.375763E+0000
 -2.756166E+0000  1.934648E+0000
 -7.010813E-0001 -3.904701E+0000
  2.447623E+0000 -2.094569E+0000
  3.411350E+0000  1.808396E+0000
 -3.249808E+0000  3.555887E+0000
 -3.881471E-0001 -5.096477E+0000
  3.653443E+0000 -1.298308E+0000
 -2.617070E-0001  1.293085E+0000
 -2.774868E-0001 -3.364137E-0001
  5.229235E-0001 -4.175045E+0000
  1.764650E+0000 -1.073927E+0000
  4.512639E-0001  3.418203E+0000
 -1.784386E+0000  1.495579E+0000
  1.071002E+0000 -1.194504E+0000
 -1.971931E+0000  2.844855E+0000
 -1.233249E+0000 -1.865681E-0001
  4.020572E-0001  1.662654E+0000
 -6.078714E-0001 -1.389824E+0000
  1.317724E+0000 -2.684306E-0001
 -8.793493E-0001  1.234923E+0000
 -3.152773E+0000  7.218140E-0001
  1.918830E+0000 -6.089471E+0000
  1.491639E+0000  2.603024E+0000
  1.041956E+0000  4.605130E+0000
 -2.401806E+0000  2.390492E+0000
  5.133874E-0002 -1.180619E+0000
  1.434925E+0000  1.531006E+0000
  1.719844E+0000  5.242061E-0001
 -2.433773E+0000  1.058688E+0000
  8.952656E-0001 -3.776664E+0000
  2.400608E-0001  1.090596E+0000
  3.815179E+0000  1.062029E+0000
 -4.628647E+0000  2.862859E+0000
 -1.703478E+0000 -1.662953E+0000
  1.323417E+0000 -3.565940E-0001
  3.723328E+0000  2.562282E+0000
 -3.662393E+0000  2.047842E+0000
  1.133475E+0000 -2.339479E+0000
  1.196768E+0000 -1.403465E+0000
  3.212015E-0002 -1.281195E+0000
 -2.158438E+0000  2.268385E+0000
  1.202769E+0000 -3.618959E+0000
  1.319612E+0000  3.001933E+0000
  6.571534E-0001 -1.065734E-0001
 -1.617947E+0000 -5.734703E-0001
  2.649884E+0000  1.256435E+0000
  1.680610E+0000  3.004822E-0001
 -1.952723E+0000  7.452184E-0001
  7.006804E-0001  8.101377E-0002
  2.383079E+0000  2.617245E+0000
 -3.314324E+0000 -9.067860E-0001
  1.234491E-0001 -4.546242E+0000
  2.013093E+0000 -2.501201E+0000
  2.143828E+0000  1.477521E+0000
 -3.182858E+0000  8.215769E-0002
  1.094250E+0000 -2.010770E+0000
  1.532186E+0000  2.473778E-0001
 -2.028713E+0000  2.344129E+0000
 -1.022763E+0000  1.673145E+0000
 -1.209604E+0000 -1.994566E+0000
 -4.126037E-0001 -2.367023E+0000
  1.682824E+0000 -6.580310E-0001
  1.322075E+0000 -3.853679E-0001
 -8.769591E-0001  1.509947E+0000
 -1.535889E+0000 -2.096648E+0000
  2.167507E+0000 -4.082589E-0001
  1.583647E+0000  8.898901E-0001
 -3.779921E+0000  2.943908E+0000
  2.330335E+0000 -2.807783E+0000
 -1.351088E+0000  4.370760E+0000
  1.052445E+0000  1.769476E-0001
 -3.117697E+0000  2.289970E-0001
  1.571290E+0000 -3.255263E+0000
  9.904546E-0001  4.000076E+0000
 -3.658957E-0001  5.790703E-0001
 -2.070225E+0000 -1.478841E+0000
  1.195330E+0000  1.235563E+0000
  9.245491E-0001 -1.717406E+0000
 -3.406346E+0000  1.158727E+0000
 -5.089486E-0001  1.546432E+0000
 -1.264432E+0000 -1.705243E+0000
  9.792262E-0001 -4.697486E-0001
  1.052915E+0000  7.655445E-0001
 -1.837744E+0000  3.144495E+0000
 -4.943010E-0001 -2.279298E+0000
  4.244806E-0001 -3.689019E+0000
  9.636791E-0001  1.606554E+0000
 -2.946886E-0001  1.705967E+0000
 -2.209278E+0000 -1.240932E+0000
 -2.035658E-0001 -2.697649E+0000
  8.182937E-0001  1.848742E+0000
  1.063861E+0000  6.928240E-0001
 -2.510250E+0000  1.599946E+0000
 -1.730954E+0000 -4.209522E+0000
  2.641831E+0000 -6.093822E-0001
 -8.501768E-0001  3.196830E+0000
 -4.289634E+0000  2.986809E+0000
  5.654092E-0001 -5.177320E+0000
  3.713472E+0000 -5.178867E-0001
  2.109602E+0000  5.138522E+0000
 -5.245308E+0000 -3.472897E-0001
  1.606199E-0001 -1.208567E+0000
  3.567954E+0000  9.700948E-0001
  6.251776E-0001  1.065632E+0000
 -4.579281E+0000 -6.644832E-0001
  8.097548E-0001 -3.567571E+0000
  4.493173E+0000  1.168739E+0000
 -7.289025E-0001  7.231607E+0000
 -5.571432E+0000  1.125721E+0000
  2.109766E+0000 -6.187418E+0000
  1.497575E+0000 -1.171196E-0001
  4.134663E-0001  4.056396E+0000
 -5.104072E+0000  6.648491E-0001
 -6.537544E-0001 -2.922460E+0000
  1.452013E+0000 -3.230809E+0000
  1.075736E+0000  2.571032E+0000
 -1.197924E+0000  3.575091E+0000
 -9.814120E-0001 -3.861298E+0000
  3.682512E+0000 -1.603600E+0000
 -5.365607E-0001  2.202286E+0000
  4.922689E-0001  4.537875E-0001
  5.070868E-0001 -7.139395E-0001
 -1.187917E+0000  1.769278E-0001
  1.940798E-0001 -1.348299E+0000
 -2.827915E-0001 -2.737803E-0001
 -2.656603E+0000 -1.728197E+0000
  1.709991E+0000  3.333466E-0001
 -5.438291E-0001 -6.693521E-0001
  1.873887E+0000  2.044348E-0002
  6.516758E-0001 -1.642321E+0000
 -1.571707E+0000 -7.837115E-0001
  1.989224E+0000  1.186392E+0000
 -5.766205E-0001 -2.372247E-0001
 -6.183067E-0001  7.414867E-0002
  2.407018E+0000  9.225593E-0001
 -2.396858E+0000  2.031489E+0000
  1.537968E-0001 -5.067762E-0001
 -3.718866E-0001  4.410475E-0001
  1.163158E+0000 -2.301421E+0000
 -8.418538E-0001  1.157893E+0000
 -9.144255E-0001  2.537527E-0001
 -1.080694E+0000 -3.310231E+0000
 -2.204834E-0001  2.343505E+0000
 -6.958260E-0001 -4.028851E-0001
  6.974373E-0001  8.794565E-0002
 -1.058064E+0000 -3.174594E+0000
  4.101421E-0001  2.911647E+0000
  2.059708E+0000  2.488154E+0000
 -1.956600E+0000  8.756365E-0001
  7.008355E-0001 -2.406934E+0000
  1.180381E+0000  9.903215E-0002
 -8.425759E-0001  2.593863E+0000
 -5.666088E-0001  2.449688E+0000
 -7.140310E-0001 -1.674172E+0000
  1.824617E+0000 -2.108126E+0000
 -7.735818E-0001  2.618164E+0000
 -2.346130E+0000  1.372797E+0000
 -6.437571E-0001  7.753973E-0001
  1.322565E+0000 -3.115499E+0000
  4.698949E+0000 -9.872651E-0003
 -4.852838E+0000  2.842086E+0000
 -1.265855E+0000 -2.715095E+0000
  1.996235E+0000 -3.358151E+0000
  1.048109E-0001  2.196082E+0000
  2.395200E-0001  7.253727E-0001
 -3.531813E+0000  1.217920E+0000
  1.910105E+0000 -5.466656E+0000
  1.637047E+0000 -7.996390E-0002
 -1.122225E+0000  2.827561E+0000
 -2.149007E+0000 -3.648652E+0000
  2.123024E+0000 -2.127397E+0000
  2.278539E+0000  2.626099E+0000
 -1.506735E+0000  3.106866E+0000
 -1.396954E+0000  1.248227E+0000
  3.529489E-0001 -1.357593E+0000
 -2.099948E+0000 -1.334225E-0001
  9.539021E-0001 -3.459595E+0000
 -1.062037E-0001  1.872584E+0000
 -4.555772E-0001  3.931403E-0001
 -1.818038E+0000 -2.577640E+0000
  2.615240E+0000 -2.563055E+0000
  1.555644E+0000  3.953716E+0000
 -1.655873E+0000  1.092883E+0000
 -2.912765E+0000 -3.821153E+0000
  3.558633E+0000 -2.429796E+0000
  3.207863E+0000  4.793905E+0000
 -4.872611E+0000  2.570347E+0000
 -9.909368E-0001 -4.100240E+0000
  2.067175E+0000  2.528325E+0000
  2.697752E+0000  1.556962E+0000
 -2.581551E+0000  1.302530E+0000
 -1.345764E+0000 -2.776259E-0001
  3.982344E+0000 -1.960109E+0000
 -1.857919E+0000  2.690854E+0000
 -1.224216E+0000 -1.090210E+0000
  6.283806E-0001 -3.536789E+0000
  3.206651E+0000  1.462957E+0000
  1.210500E+0000  3.805972E+0000
 -5.237601E+0000  1.392806E+0000
 -7.149659E-0002 -5.829276E+0000
  3.054003E+0000  5.081028E-0001
  1.572200E+0000  4.421785E+0000
 -4.146973E+0000  4.432791E-0001
 -2.661476E-0001 -3.922164E+0000
  3.809558E+0000  1.729511E-0001
 -2.924285E+0000  4.872192E+0000
 -2.816345E-0001 -5.023302E+0000
 -2.775383E+0000  2.203345E-0001
  3.634300E+0000 -6.316127E-0001
 -1.641688E+0000  3.724449E+0000
 -8.179480E-0001 -1.669888E+0000
 -6.040384E-0001 -8.035879E-0002
  1.782395E+0000 -1.072172E+0000
  1.054023E+0000  2.374251E+0000
 -3.513674E+0000 -1.134794E+0000
  2.330508E+0000 -3.740497E+0000
  1.414438E+0000  6.919197E-0001
 -6.025733E-0001  3.364467E+0000
 -1.344535E+0000 -5.934539E-0001
 -2.272850E-0001 -1.343081E+0000
  1.682284E+0000  1.902461E+0000
  1.617951E+0000  7.186306E-0001
 -3.250850E+0000  1.483630E+0000
  4.367725E-0001 -4.206896E+0000
  3.567238E+0000  4.383442E-0001
 -1.643574E+0000  1.675940E+0000
 -2.949426E+0000 -4.896453E-0001
  1.088004E+0000 -3.712596E+0000
  4.093791E+0000  1.081263E+0000
 -7.783891E-0001  7.274732E-0001
 -2.563838E+0000 -9.530800E-0001
  2.709586E+0000 -4.752656E+0000
  1.782723E+0000  1.313539E+0000
 -1.570851E+0000  2.326395E+0000
 -3.094353E+0000 -2.376890E+0000
  1.776079E+0000 -3.020797E+0000
 -5.743423E-0002  1.869868E+0000
 -1.654928E+0000 -1.945251E+0000
 -8.609050E-0001 -1.497931E+0000
  2.204332E+0000  3.005950E-0001
  2.261002E+0000  1.334322E+0000
 -1.414559E+0000  1.708985E-0001
 -1.126024E-0002 -2.853809E+0000
  1.159429E+0000 -1.420236E+0000
  1.116862E+0000  2.698493E+0000
 -1.124125E+0000 -2.576292E+0000
 -3.337539E+0000 -1.011290E+0000
  3.045327E+0000 -4.383346E+0000
 -4.846358E-0001  1.216729E+0000
 -2.124367E+0000  4.672598E-0001
 -6.904669E-0001 -2.020436E+0000
  3.178988E+0000 -8.134579E-0001
  6.242744E-0001  4.604442E+0000
 -2.382508E+0000  2.073385E+0000
 -1.669964E+0000 -1.970164E+0000
  2.615209E+0000  3.043204E-0001
  5.184985E-0001  1.827460E+0000
 -1.807663E+0000  6.357548E-0001
 -3.970682E+0000 -6.953523E-0002
  3.062648E+0000  7.326651E-0001
 -1.142233E+0000  1.096594E+0000
  1.281929E+0000 -1.505628E+0000
  2.720804E-0001 -2.555013E+0000
 -6.357334E-0001 -4.514632E-0001
  3.790961E+0000  2.391979E+0000
 -3.939160E+0000 -1.690975E+0000
  1.545346E+0000 -2.260037E+0000
  1.111572E+0000  2.565299E+0000
 -2.054463E+0000  4.811681E+0000
 -2.943130E+0000  4.838485E-0001
  1.238972E+0000 -2.958756E+0000
  1.435723E+0000  2.482639E+0000
  6.016438E-0001  2.994064E+0000
 -2.460061E+0000 -1.711932E+0000
  3.158140E+0000 -3.527924E+0000
 -2.756523E-0001  7.667684E-0001
 -1.458876E+0000 -3.129895E-0001
 -1.422340E+0000 -3.971091E+0000
  3.874110E+0000  1.439881E+0000
  6.796104E-0002  5.567885E-0001
 -4.114864E+0000 -1.628640E+0000
  2.702104E-0001 -1.418118E+0000
  1.792867E+0000  1.853883E+0000
 -5.185840E-0001  3.976638E+0000
 -1.434380E+0000 -5.068088E-0001
 -6.470441E-0002 -3.817114E+0000
  8.847361E-0001 -1.830555E+0000
  5.342706E-0001  2.137490E+0000
 -7.881368E-0001  8.181788E-0002
  7.045733E-0001 -2.131033E+0000
  2.163039E+0000 -6.038097E-0001
 -1.873679E+0000  2.462779E+0000
  5.577783E-0001  2.474252E+0000
  1.158566E+0000 -3.154613E+0000
  1.154442E+0000 -9.235332E-0001
  1.846287E+0000  1.639230E+0000
 -3.376640E+0000 -5.762851E-0001
  1.512871E+0000 -1.803548E+0000
 -9.053847E-0001 -1.078260E+0000
  3.897600E-0001  1.224249E-0001
 -3.446219E+0000 -6.909968E-0001
  4.465448E-0001  7.772722E-0001
  8.557138E-0001  5.952300E-0001
  5.003643E-0001 -2.554982E+0000
  2.862465E+0000 -2.161453E+0000
 -1.467970E+0000  1.955519E+0000
  1.271453E+0000 -3.703593E-0001
  6.279803E-0003  5.111148E-0001
 -1.284192E+0000  1.543243E+0000
  1.199006E+0000 -2.272213E-0001
  1.728643E+0000 -1.893042E+0000
 -5.971075E-0001  4.265614E+0000
 -1.525318E+0000 -7.531038E-0001
  2.332987E+0000 -1.992186E+0000
  1.818899E+0000  3.759311E+0000
 -1.120605E+0000  1.695061E+0000
  1.806562E-0001 -3.321920E+0000
  1.906355E+0000 -1.146065E+0000
 -4.906113E-0001  3.637677E+0000
  9.149705E-0001 -1.627634E+0000
 -1.967255E+0000  8.569270E-0001
  2.051305E+0000 -9.059707E-0001
  1.093551E+0000  2.808355E+0000
 -1.367935E+0000 -2.529144E+0000
  4.431766E-0001 -3.010243E+0000
  8.103168E-0002  1.757633E+0000
 -1.016567E-0001  3.333438E+0000
 -1.159521E+0000  6.672172E-0002
  1.935736E+0000 -1.255665E+0000
 -3.401173E+0000  4.062221E+0000
  1.218287E-0001 -1.193471E+0000
  1.781015E-0002 -3.919435E+0000
  1.792519E+0000  5.219573E-0001
  1.211510E+0000 -1.904203E-0001
 -7.609517E-0001  1.147189E+0000
 -1.637033E+0000 -2.991923E+0000
 -6.606323E-0001 -1.212319E+0000
  3.369329E-0001  1.197836E+0000
  2.373545E+0000  1.616752E+0000
 -6.212911E-0001  2.252790E+0000
 -2.394979E+0000  2.379466E-0001
  1.859442E+0000 -5.357971E+0000
  2.521840E+0000  3.992464E+0000
  4.618698E-0001  3.862451E+0000
 -6.225730E+0000 -2.880942E+0000
  2.191050E+0000 -4.542272E+0000
  3.827552E+0000 -3.896586E-0001
 -1.457042E+0000  4.495641E+0000
 -1.564615E+0000 -1.914723E+0000
 -1.343342E+0000 -1.482397E+0000
  4.045295E+0000  5.790217E-0001
 -1.288038E+0000  3.795222E+0000
 -2.041382E+0000  1.281097E+0000
 -1.833995E+0000 -2.063214E+0000
  2.061762E+0000 -1.572774E+0000
  6.721386E-0001  4.618863E+0000
 -5.097424E-0001  4.485290E-0001
 -1.682102E+0000 -1.003053E+0000
  1.000981E+0000 -2.489980E+0000
  1.797963E+0000  2.629086E-0001
  7.420471E-0001 -1.008234E+0000
 -1.984962E+0000  4.416372E+0000
  1.166070E+0000 -2.117032E+0000
 -1.597803E+0000 -3.073185E+0000
  3.378474E+0000 -1.641759E+0000
 -4.100150E-0001  2.792517E+0000
 -2.742460E-0001 -7.214447E-0002
 -8.728718E-0001 -1.560411E+0000
  1.027541E+0000 -1.896774E+0000
  2.828452E+0000  9.315334E-0001
 -6.505936E-0001  9.643841E-0001
 -1.512726E+0000 -2.197752E+0000
 -2.748884E-0001  1.564057E-0001
  1.673413E+0000  1.716499E+0000
 -3.276598E+0000  1.576862E+0000
 -3.623377E+0000 -3.190249E+0000
  1.142276E+0000 -3.286841E+0000
  3.584781E+0000  2.519553E+0000
 -1.904527E+0000  2.472856E+0000
 -2.837667E+0000 -1.809154E+0000
  3.499012E+0000 -3.486933E+0000
  8.540252E-0001  1.373496E+0000
 -1.279947E-0001  3.132171E+0000
 -4.681588E-0001 -1.264745E+0000
  3.737795E-0001 -2.236908E+0000
  5.396150E-0001  2.696280E-0001
  1.169331E+0000 -2.243918E-0001
 -1.098025E+0000 -2.146463E+0000
 -2.976541E-0001 -2.326844E-0002
  3.198170E-0001  5.361934E-0001
 -4.857306E-0001 -1.956689E+0000
 -1.578545E+0000 -2.384730E+0000
  3.191909E+0000 -1.700272E+0000
  1.104352E+0000  1.414689E+0000
 -2.272495E+0000  2.891635E+0000
  6.799084E-0001 -1.870299E+0000
 -1.073835E+0000  2.947353E+0000
  3.558517E+0000  1.427471E+0000
 -4.169927E+0000  1.389784E+0000
 -1.053153E+0000 -5.746881E+0000
  1.730188E+0000 -7.995440E-0001
 -5.710442E-0001  2.542681E+0000
 -1.696508E+0000 -2.226302E+0000
  6.861935E-0001  2.464059E+0000
  4.736379E+0000  1.048377E+0000
 -4.138321E+0000  4.350533E+0000
 -2.111755E+0000 -3.132783E+0000
  3.189935E+0000 -1.376100E+0000
  2.278797E+0000  2.505098E+0000
 -2.864440E+0000 -4.538647E-0001
 -2.780793E+0000 -3.513299E-0001
  4.843028E+0000 -3.241372E+0000
 -3.282330E+0000  6.987830E+0000
  3.394312E-0001 -2.544477E+0000
 -1.158602E-0001 -1.897087E+0000
  1.380592E+0000  4.561679E+0000
  4.212432E-0003  2.319541E+0000
 -4.278622E+0000  1.166980E-0001
  2.031416E+0000 -3.604633E+0000
  5.392455E-0001  5.818269E-0001
 -1.000831E+0000  2.073127E+0000
 -1.119791E+0000 -6.675264E-0001
  1.230288E+0000 -1.403124E+0000
  9.405319E-0001 -1.264501E+0000
 -1.616948E-0001  1.601158E+0000
 -1.305709E+0000  9.584553E-0001
 -2.793842E+0000 -8.519268E-0001
 -2.644437E-0001 -1.828962E+0000
  3.429573E+0000  1.073417E+0000
  1.567183E+0000  4.062512E+0000
 -2.511230E+0000 -1.745139E-0001
 -6.707421E-0001 -2.779556E+0000
  3.943431E+0000  1.483815E+0000
  1.250588E+0000  5.640216E+0000
 -3.032857E+0000  9.849734E-0001
 -4.070079E+0000 -3.831360E+0000
  6.643338E+0000 -5.319110E+0000
  2.290507E-0001  4.278750E+0000
 -3.048111E+0000  2.102193E+0000
 -2.397787E+0000 -4.285627E+0000
  2.931436E+0000 -3.696488E-0001
  1.765748E+0000  1.635292E+0000
 -3.300034E+0000  3.794576E+0000
 -2.502787E+0000 -5.131474E-0001
  7.369508E-0001 -2.245802E+0000
  2.975407E+0000  4.672245E-0001
 -2.253142E+0000  3.046161E+0000
 -2.450567E+0000 -1.263803E+0000
 -1.322614E+0000 -1.768352E+0000
  2.211461E+0000 -4.461303E-0001
 -3.117886E-0001  1.723417E+0000
 -3.191802E+0000  2.017002E+0000
  1.749717E+0000 -1.324318E+0000
 -2.114288E+0000  7.597923E-0001
  2.531616E+0000  2.777330E+0000
 -3.903744E+0000  2.307386E+0000
  4.842037E-0001 -2.975995E+0000
  1.787235E+0000 -3.692174E-0001
  5.224243E-0001 -7.464851E-0001
 -1.041265E+0000 -6.097496E-0001
  8.561419E-0001  1.519235E+0000
  2.039859E+0000 -6.396019E-0001
 -3.473102E+0000  1.335512E+0000
 -1.509466E+0000 -7.808355E-0001
  4.567138E+0000 -1.055563E+0000
 -2.525252E+0000  3.658964E+0000
 -4.520442E-0002 -3.608323E+0000
  5.875404E-0001 -1.434216E+0000
  3.608095E+0000  1.510006E+0000
 -4.690471E+0000  1.393351E+0000
 -7.804836E-0001 -8.460969E-0001
  4.106729E-0001 -1.731997E+0000
 -1.259124E+0000  4.336460E+0000
  1.093748E+0000 -1.241539E+0000
 -3.272620E+0000  1.895372E-0001
  4.120278E+0000  5.920005E-0001
 -4.431670E+0000  2.644937E+0000
  8.915281E-0001 -3.176336E+0000
  1.253610E+0000 -8.260979E-0001
  3.745893E-0001  7.575070E-0001
 -9.481131E-0001 -6.569179E-0001
 -1.504589E+0000  5.834100E-0001
  2.748145E+0000  1.006240E+0000
 -2.166218E+0000  1.984542E+0000
 -4.634938E-0001  1.972935E+0000
  6.469207E-0001 -2.486096E+0000
  9.298417E-0001  4.186556E+0000
 -1.526187E+0000  1.910604E+0000
 -1.207172E+0000 -3.248846E-0001
  1.060419E+0000 -1.736764E+0000
  6.701986E-0001 -1.085897E-0002
  6.579075E-0001  2.108639E+0000
  1.077559E+0000 -7.948301E-0001
 -1.240650E+0000 -1.623870E+0000
  4.810400E-0001  1.986162E+0000
 -3.361021E-0001  2.457711E+0000
 -2.761806E-0001  3.794836E-0002
 -2.054768E+0000  2.521501E+0000
 -3.574317E-0001  5.287071E-0001
  2.761480E-0001 -1.178674E-0001
  5.106043E-0001 -5.107443E+0000
  1.988823E-0001  3.473080E+0000
 -3.723209E-0001  2.455055E+0000
 -2.804454E+0000 -3.327889E-0001
  4.516752E-0001 -4.294547E+0000
  1.730541E+0000  2.673964E+0000
  1.422601E+0000  6.145326E-0001
 -5.048037E+0000 -1.807191E+0000
  1.058425E+0000 -1.860006E+0000
  2.436561E+0000  2.218125E-0001
 -9.588785E-0001  3.141550E+0000
  1.257535E+0000 -1.500247E+0000
  7.737936E-0001 -1.370416E+0000
  3.426253E+0000 -1.009680E+0000
 -1.023071E+0000  2.674996E+0000
 -1.975982E+0000 -3.940263E+0000
  1.423654E+0000 -4.735697E-0001
  1.556358E+0000  2.789806E+0000
 -3.065143E+0000  3.252437E+0000
  1.786990E+0000 -4.262567E+0000
 -2.668104E-0001  6.065217E-0001
  3.677362E+0000 -2.455333E-0001
 -2.162722E+0000  2.992482E+0000
 -6.553661E-0001 -8.277288E-0001
  4.283733E-0002 -3.691272E+0000
  2.246878E+0000  6.203259E-0001
 -5.216586E-0001 -5.152187E-0001
  9.948705E-0001 -8.686134E-0001
  1.999582E-0002 -3.899822E-0001
  2.725041E+0000  1.058232E+0000
 -4.299555E+0000  4.837327E+0000
  1.334664E+0000 -1.345389E+0000
 -2.842068E+0000 -2.772738E+0000
 -1.233650E+0000  1.907608E+0000
  2.801163E+0000  6.739932E-0002
 -2.747505E+0000  1.422454E+0000
  3.190924E-0001 -2.596506E+0000
 -6.064934E-0001  1.761009E+0000
  2.430033E+0000  1.692552E+0000
 -2.310440E+0000  1.605917E+0000
 -3.589062E-0001  1.121460E-0001
  1.662220E+0000  4.432903E-0001
 -7.989263E-0001  9.136877E-0001
 -7.189724E-0001  7.807636E-0001
 -1.529762E+0000 -1.034991E-0001
 -2.731016E+0000 -2.777314E+0000
  4.037774E+0000 -1.476056E+0000
  9.088198E-0001  3.191874E+0000
 -3.963091E+0000  3.210498E+0000
 -9.980269E-0001 -2.959199E+0000
  1.752397E+0000 -1.534132E+0000
  1.713993E+0000  4.422961E+0000
 -3.755527E+0000 -2.662483E-0001
  3.557606E-0001 -1.708727E+0000
  8.992319E-0001  1.741382E+0000
  4.592917E-0001  1.923269E+0000
 -2.043028E+0000 -1.706412E+0000
 -1.149790E-0001 -7.321322E-0001
  3.083364E+0000  1.727770E+0000
  1.384660E+0000  3.574979E+0000
 -4.084173E+0000 -1.490224E+0000
 -7.953978E-0001 -3.258906E+0000
  3.836489E+0000 -1.743855E+0000
 -7.264404E-0001  3.137340E+0000
 -1.780543E+0000  3.089142E-0001
 -9.391256E-0001 -2.071450E+0000
  2.873844E-0001 -1.314981E+0000
 -7.751531E-0001  3.829478E+0000
 -2.600958E-0001 -1.621470E+0000
 -1.850686E+0000 -2.030290E+0000
  1.984510E+0000 -9.848936E-0001
 -4.372597E-0001  2.069290E+0000
  1.186500E+0000  1.284447E+0000
 -9.746063E-0001 -6.206045E-0001
  1.105517E-0002 -1.569049E+0000
  1.152720E+0000  7.435752E-0001
 -7.570957E-0001  2.201604E+0000
  1.328173E+0000  1.580953E+0000
 -2.210085E+0000 -1.571963E+0000
  1.479624E+0000 -3.726513E-0001
  9.879021E-0001  9.844061E-0001
 -5.051017E-0001  2.854340E-0001
  4.669886E-0001 -2.199455E+0000
  1.295295E+0000  2.478722E+0000
  1.327599E+0000  3.772767E+0000
 -4.776552E+0000 -2.093801E+0000
  1.636086E+0000 -3.875630E+0000
  1.426157E+0000  1.735858E+0000
 -2.731898E+0000  5.147861E+0000
 -6.380427E-0001 -1.239461E+0000
 -9.610435E-0002 -2.011259E+0000
  2.307928E+0000  3.709227E-0001
  1.829635E-0001  1.580220E+0000
 -1.533369E+0000  2.268507E+0000
 -1.550553E+0000 -1.787644E+0000
  3.048061E+0000 -1.899816E+0000
  2.942362E-0001  3.391811E+0000
 -1.109477E+0000 -2.039661E+0000
 -3.012688E-0001 -5.630618E-0002
  2.662387E+0000 -1.532146E+0000
 -7.234833E-0001  3.331468E+0000
  2.377055E-0001 -2.111100E-0001
 -3.316744E+0000 -2.616337E-0001
  2.389911E+0000 -4.381350E-0001
  2.909910E+0000  1.992051E+0000
 -5.368793E+0000  6.035860E+0000
  3.700285E-0001 -1.943046E+0000
 -1.619164E+0000 -3.228540E+0000
  4.586133E+0000  1.494817E+0000
 -3.373325E-0001  2.448914E+0000
 -3.100085E+0000 -8.084654E-0001
 -1.278420E+0000 -1.996399E+0000
  3.455216E+0000  9.179835E-0001
 -1.079880E+0000  9.978256E-0001
 -2.307210E+0000 -1.671058E+0000
 -1.559722E+0000 -2.832452E+0000
  3.493213E+0000 -1.159801E+0000
 -3.086783E+0000  2.043803E+0000
 -1.330152E+0000  2.095518E+0000
  4.230116E-0002 -2.491463E+0000
  2.308435E+0000  2.246689E+0000
 -7.229236E-0001  1.103607E+0000
 -1.657431E+0000 -2.611002E-0001
 -1.795400E+0000 -6.949315E-0001
  4.672058E+0000 -4.045340E-0001
 -2.895567E+0000  2.590671E+0000
 -2.285791E+0000 -9.475501E-0001
  1.687329E+0000 -5.548807E+0000
 -2.931109E-0001 -3.500792E-0001
  1.037422E+0000 -1.126910E-0001
 -1.316799E+0000 -8.732304E-0001
  2.801588E+0000 -2.213282E+0000
 -5.843019E-0001  4.236718E+0000
  1.172037E+0000 -1.473197E+0000
 -2.452707E+0000 -3.149941E-0001
  1.721394E+0000  7.914991E-0001
 -1.971624E-0001 -3.073410E-0001
 -1.688662E+0000 -2.915947E+0000
  2.366443E+0000 -5.064403E-0001
 -5.713178E-0001  1.562094E+0000
  7.527334E-0001 -1.814958E+0000
 -2.030222E+0000  3.360582E+0000
  1.877891E-0001 -1.340977E+0000
 -9.465818E-0001 -7.380725E-0001
  4.033167E+0000 -3.461750E-0001
  5.943267E-0001  2.598637E-0001
 -1.727453E+0000  8.172141E-0001
  5.958293E-0001 -3.595626E+0000
  1.936131E+0000 -3.127035E-0001
 -4.608594E-0001  2.418496E+0000
 -2.512236E+0000 -7.007782E-0001
 -2.087457E+0000 -1.109061E+0000
  4.002077E+0000 -1.704434E+0000
 -2.127097E+0000  2.900663E+0000
  5.941766E-0001  3.006057E-0002
 -1.193653E+0000 -2.661952E-0001
  1.308252E+0000  3.037245E-0001
  4.718704E-0001  1.908659E+0000
 -1.783784E-0002  3.218681E+0000
 -3.001519E+0000  9.582563E-0001
 -4.163082E-0002 -3.344322E+0000
  4.435477E+0000 -1.400373E+0000
 -4.953263E-0001  1.843327E+0000
 -1.714945E+0000 -3.867927E-0001
 -1.682856E-0001 -2.529829E+0000
  2.800928E+0000 -9.556478E-0001
 -1.601445E+0000  4.494818E+0000
  1.848610E+0000  7.629087E-0001
 -4.344913E+0000 -4.038711E+0000
  2.264862E+0000  1.704274E-0001
  2.760593E+0000  1.053980E+0000
  4.216356E-0001  2.249049E+0000
 -4.189316E+0000 -5.237339E+0000
  1.596568E+0000 -2.868137E+0000
  2.807323E+0000  3.530221E+0000
  1.829702E-0001  3.992904E+0000
 -1.618741E+0000 -3.983205E+0000
 -7.132280E-0001 -4.391848E+0000
  2.777837E+0000  4.559697E-0001
  9.344346E-0001  4.246637E+0000
 -2.611556E+0000 -4.536519E-0001
 -1.956192E+0000 -3.063062E+0000
  3.641065E+0000  1.424166E+0000
 -8.791755E-0001  4.642746E+0000
 -2.499373E+0000 -7.113954E-0001
 -3.611873E-0001 -2.561203E+0000
  2.837796E+0000 -2.427267E+0000
 -8.184849E-0001  1.929238E+0000
 -3.731821E-0001  2.239098E+0000
 -6.823106E-0002 -2.574567E+0000
 -1.072205E-0001  5.108171E-0001
  3.347119E-0001  1.699214E+0000
 -5.302927E+0000 -1.750368E+0000
  3.208927E+0000 -2.638836E+0000
  1.175669E+0000  1.909451E+0000
  4.063981E-0001  2.527218E+0000
 -4.437669E+0000 -1.880495E+0000
  7.674464E-0001 -4.465438E+0000
  2.563956E+0000  2.858506E+0000
  1.944051E+0000  6.893582E-0002
 -4.883287E+0000  3.292550E-0001
  4.690116E+0000 -1.898199E+0000
  7.749589E-0001  2.629288E+0000
  3.770670E-0001  1.189808E+0000
 -1.630046E-0001 -3.029168E+0000
  5.811150E-0001 -2.399277E-0001
  2.867328E+0000  2.316908E+0000
 -2.982511E+0000  2.091344E+0000
 -2.681029E+0000  5.657911E-0001
  8.875534E-0001 -2.733082E+0000
  2.082483E-0001  1.092487E+0000
  8.687774E-0001  3.047778E+0000
 -2.528484E+0000  1.796277E+0000
 -1.146706E-0001 -1.557100E+0000
  4.447389E-0001  2.505957E-0001
  2.726908E+0000 -8.415861E-0001
 -1.235070E+0000  8.578958E-0002
 -1.597981E+0000 -7.642400E-0001
  5.530058E-0002  8.138290E-0001
  1.152335E+0000  3.506186E+0000
  2.281430E-0001 -3.143952E+0000
 -1.350712E+0000 -2.312857E+0000
  1.126936E+0000  2.914840E+0000
 -4.944009E-0001  1.141179E-0001
 -7.549410E-0001 -4.009863E-0002
  1.413296E+0000 -2.679494E+0000
 -4.834571E-0001 -1.383730E+0000
  2.019230E+0000 -2.640203E-0001
 -2.272896E+0000  1.630605E+0000
 -1.660785E+0000 -1.773253E+0000
  1.406830E+0000 -1.622836E+0000
  1.749478E+0000  1.663409E+0000
 -7.003405E-0001  4.467495E+0000
 -2.916125E+0000 -1.379345E+0000
  2.669325E-0001 -2.580703E+0000
  1.340483E+0000  3.178468E+0000
 -3.544223E+0000  4.291444E+0000
 -2.113219E+0000 -6.092987E-0001
  1.586399E+0000 -1.205460E+0000
  2.885924E+0000  1.820388E+0000
 -1.348483E+0000  2.676220E+0000
 -1.872427E+0000 -1.973420E+0000
  1.510688E+0000  1.345802E+0000
  1.044361E+0000  1.666399E+0000
 -3.442658E+0000 -2.834330E+0000
  2.337815E+0000 -2.803361E+0000
  2.025964E+0000  2.794887E+0000
 -4.502407E-0001  1.779445E+0000
 -1.708970E+0000  1.903876E-0001
 -7.241091E-0001 -2.329913E+0000
  1.999159E-0001 -1.359463E+0000
 -8.310464E-0001  2.364893E+0000
 -2.704043E-0001  1.005012E+0000
 -3.277502E-0002 -3.020441E+0000
  2.028347E+0000 -2.455471E+0000
  1.840330E+0000  3.446777E+0000
 -2.642886E+0000  7.496784E-0001
 -6.321483E+0000 -4.034176E-0001
  4.412326E+0000 -5.178096E+0000
  1.486652E+0000  3.996957E+0000
 -1.495896E+0000  3.229069E+0000
 -2.485622E+0000  4.138837E-0001
  2.264595E+0000 -2.778941E+0000
  4.076042E-0001  3.278380E+0000
 -1.089614E+0000 -5.718793E-0001
  1.188542E+0000 -5.588739E-0001
  1.728545E-0001  1.176184E+0000
  1.146773E+0000 -5.424030E-0001
 -5.810305E-0001  2.384845E-0001
  1.303734E-0001 -7.913148E-0001
  1.604573E+0000  4.352161E-0001
 -2.386375E+0000  1.933423E+0000
  1.364796E+0000  1.121085E+0000
  9.705009E-0001 -1.081134E+0000
 -1.670494E+0000  1.778840E+0000
 -6.714822E-0001  9.164536E-0002
 -2.397105E+0000 -2.239560E+0000
  2.517513E+0000  7.313309E-0001
  1.223916E-0001 -1.469599E+0000
 -5.805045E-0001  1.111237E+0000
 -2.073029E+0000 -2.010055E+0000
  5.333854E-0001 -9.220847E-0002
 -2.485603E-0001  5.888526E-0003
 -3.842578E+0000  2.718520E+0000
  2.908149E+0000 -4.907210E+0000
 -3.180860E-0001  4.012442E+0000
 -1.465749E+0000  9.191719E-0002
  4.403005E-0001 -2.341746E+0000
  2.839660E+0000  9.889015E-0001
 -1.691927E-0001  3.922550E+0000
 -2.028578E+0000 -1.574841E+0000
 -1.662499E+0000 -5.339356E+0000
  2.674921E+0000 -1.248413E+0000
  2.240399E+0000  8.767030E-0001
 -5.842156E+0000  1.983103E+0000
 -1.305623E-0001 -5.167255E+0000
  1.256566E+0000 -4.222540E+0000
  4.097722E+0000  5.801881E+0000
 -3.564945E+0000  1.724150E+0000
 -2.204486E+0000 -5.360876E+0000
  1.960421E+0000 -1.014805E+0000
  5.122959E+0000  4.264547E+0000
 -5.562231E+0000  3.792103E+0000
 -2.053632E+0000 -5.765150E+0000
  3.617078E+0000 -2.676512E+0000
  3.186180E+0000  2.912576E+0000
 -3.177656E+0000  1.718485E+0000
 -3.199134E+0000 -4.342605E+0000
  2.996442E+0000 -4.021689E+0000
  1.727740E+0000  7.888158E+0000
 -5.583346E-0001 -1.337823E+0000
 -3.592863E+0000 -1.664454E+0000
  3.582985E+0000 -7.362102E-0001
  1.015721E+0000  3.962413E+0000
 -2.408985E+0000  2.783470E+0000
 -2.369744E+0000  6.142895E-0001
  7.276605E-0001 -3.379911E+0000
  6.255130E-0002  2.714427E+0000
 -6.890766E-0002  5.710120E+0000
 -3.386656E+0000 -2.383540E+0000
 -1.030064E+0000 -2.249383E+0000
  4.145239E+0000  1.047571E+0000
 -1.167926E+0000  4.736541E+0000
 -4.172043E+0000  1.244674E+0000
  3.720348E-0001 -3.907679E+0000
  1.465666E+0000 -5.096820E-0001
  1.966213E+0000  3.575245E+0000
 -4.483380E-0001  1.081910E+0000
 -3.307427E+0000 -3.570110E+0000
  2.828289E+0000 -1.199449E+0000
 -9.195581E-0001  5.020303E+0000
 -8.987253E-0001  2.402092E+0000
 -3.072806E+0000 -2.882399E+0000
  1.394066E+0000 -4.212215E+0000
  3.193205E+0000  2.404276E+0000
 -2.151845E+0000  6.077216E+0000
 -3.368668E+0000 -1.676358E+0000
  2.862316E+0000 -5.675157E+0000
  3.570440E+0000  2.023115E+0000
 -1.051858E+0000  3.294472E+0000
 -1.543432E+0000 -8.323867E-0001
  1.604249E+0000 -3.302988E+0000
  2.089683E+0000  3.552726E+0000
  5.725969E-0002  1.899082E+0000
 -3.080992E+0000 -2.961779E+0000
  2.119442E+0000 -1.517066E+0000
  2.838465E+0000 -7.754961E-0001
 -2.671297E+0000  3.896656E+0000
  1.738165E+0000 -3.964552E+0000
 -2.177156E+0000 -7.039539E-0001
  4.711493E+0000 -1.375300E+0000
 -1.975506E+0000  4.452195E+0000
 -1.892483E+0000  2.131440E+0000
 -4.624610E-0001 -1.083768E+0000
  2.114677E+0000 -1.037424E+0000
 -7.193608E-0001  5.325860E+0000
  2.114778E+0000 -7.772495E-0001
 -2.276773E+0000 -1.911748E+0000
 -5.304024E-0001 -2.065778E-0001
  3.575601E-0001  5.566432E-0001
  1.576982E+0000 -5.748880E-0001
 -9.437562E-0001 -1.292694E+0000
  1.616744E+0000  2.709051E+0000
 -8.463784E-0001 -2.941588E-0001
 -3.464641E-0001  8.630713E-0002
  2.303207E+0000 -1.550686E+0000
  1.240727E+0000 -2.978865E-0001
 -5.884229E-0001 -3.839354E-0001
 -1.379345E-0001  8.756052E-0001
  1.751932E-0001 -1.246560E+0000
 -1.690120E+0000 -6.774213E-0001
 -9.613223E-0001  3.967432E-0001
  1.737456E+0000  1.281681E+0000
 -1.104108E+0000  5.156701E+0000
  2.062989E-0001 -1.246330E+0000
 -1.851434E-0001 -2.481846E+0000
  1.239267E+0000 -1.509650E-0001
  2.466502E+0000 -1.683777E+0000
 -2.182206E+0000  3.914402E-0001
  6.802578E-0001  4.262282E-0001
  9.998072E-0001  1.136562E+0000
 -1.259334E+0000  4.969174E-0001
  1.268767E+0000 -8.686130E-0001
  1.353063E-0001 -8.165981E-0001
  5.458012E-0001  3.273360E+0000
 -1.313758E+0000  3.634078E+0000
 -2.435808E+0000 -1.758493E+0000
  1.548521E+0000 -3.905165E+0000
  9.609113E-0001  2.833703E+0000
 -1.284613E+0000  1.251007E+0000
 -1.111645E+0000 -2.958797E+0000
  9.844587E-0001 -1.125853E-0001
  1.617745E+0000  1.670392E+0000
 -3.425718E-0001  9.565058E-0001
 -2.426079E-0001  3.902883E+0000
  8.483580E-0001 -7.129526E-0001
  4.455073E-0001  6.101985E-0001
 -2.742588E-0001 -4.989663E-0001
  5.296393E-0001 -1.601113E+0000
  5.716963E-0001  2.662151E+0000
 -3.964757E-0001  2.130772E+0000
 -6.183017E-0001 -4.754022E-0001
  2.291650E+0000 -2.825545E-0001
 -8.470219E-0001  2.078965E+0000
 -3.516031E-0001  4.403287E+0000
 -1.178187E-0001 -4.259276E+0000
  1.513965E+0000 -1.587067E+0000
 -9.723033E-0001  4.350708E+0000
 -1.777430E+0000  3.179526E-0002
  2.059111E+0000 -2.092433E-0002
 -2.143907E-0001  1.292721E+0000
  3.092763E-0001  2.532850E+0000
 -8.843466E-0001 -6.266456E-0001
 -2.040528E+0000 -3.411696E+0000
  1.399987E+0000 -4.413489E-0001
  1.050582E+0000 -2.064502E-0001
 -2.311338E+0000  1.760709E+0000
  1.593625E+0000 -4.953064E-0001
 -1.837415E+0000  1.564716E+0000
  2.606404E+0000 -5.115957E-0001
  6.616925E-0001 -1.331344E+0000
 -1.438588E-0002 -1.116884E+0000
 -5.208793E-0001 -1.051915E-0001
 -6.117885E-0001  1.149319E+0000
  1.853969E+0000 -2.337179E+0000
  1.090471E+0000  8.504340E-0001
 -8.429824E-0001  1.321499E+0000
 -1.877751E+0000 -5.674875E-0001
 -6.543919E-0001  6.556475E-0001
  1.896985E+0000 -7.131462E-0001
  1.084773E+0000  5.236064E+0000
 -4.469843E+0000 -1.833793E-0001
  3.314787E-0001 -5.631165E+0000
  4.380751E+0000  1.058660E+0000
  3.297700E-0001  4.260693E+0000
 -5.006761E+0000  2.310170E+0000
  1.930412E-0001 -3.498702E+0000
  4.292193E-0001 -1.954917E+0000
  3.448864E+0000  2.444270E+0000
 -3.166190E+0000  5.098937E+0000
 -4.403973E+0000 -1.162671E+0000
 -1.402388E+0000 -3.200413E+0000
  3.594390E+0000 -2.642562E-0001
  6.696728E-0001  4.521081E+0000
 -4.016432E+0000  3.290276E-0002
  1.552618E+0000 -3.255057E+0000
  6.259521E-0001  2.163015E-0001
  2.963836E+0000  1.323679E+0000
 -1.806217E+0000  3.978979E-0001
  9.850295E-0001 -2.201142E+0000
  5.885922E-0001 -1.475277E+0000
 -1.788772E-0002 -2.551215E+0000
 -2.434739E-0001  5.055781E-0001
  8.901987E-0001  1.696961E+0000
 -3.394485E-0001  7.983596E-0001
  1.332347E+0000  1.216918E-0001
  1.504492E+0000  5.150981E-0001
  9.546450E-0001  7.377217E-0001
 -2.093727E+0000  2.200053E+0000
  1.712777E+0000  1.762151E+0000
  2.356331E+0000 -1.779368E+0000
 -1.449783E+0000  2.153189E+0000
 -1.113200E+0000 -2.473266E+0000
  1.456150E+0000 -3.480491E+0000
  2.348765E+0000  3.194541E+0000
  3.014111E-0001  3.184208E+0000
 -2.022846E+0000  1.816313E+0000
 -7.305813E-0001 -9.664399E-0001
 -2.503229E-0001  1.946209E+0000
 -5.269104E-0001  6.716643E-0001
  1.886966E+0000 -9.557347E-0001
  1.300794E+0000  6.645823E-0001
 -4.417326E-0001  8.192379E-0001
  1.432401E+0000  4.199489E+0000
  7.163875E-0001 -3.766877E-0001
 -1.062119E+0000 -2.519496E+0000
  2.572682E+0000 -2.886826E+0000
  8.152729E-0001  2.390124E+0000
 -4.524758E-0001  3.168759E+0000
 -3.136430E+0000 -1.326374E+0000
  1.704058E+0000 -9.013929E-0001
  1.911823E+0000  5.554346E-0001
 -2.642105E+0000  8.140070E-0001
 -8.647509E-0001 -1.570859E+0000
  4.873979E-0001 -2.339475E+0000
  1.812314E+0000 -1.974985E-0001
 -1.769721E+0000  3.479389E+0000
 -4.805896E-0001 -2.617202E+0000
 -3.380808E+0000 -2.524831E+0000
  3.994494E+0000  1.023147E+0000
 -2.657806E+0000  1.951009E+0000
 -7.951961E-0001 -1.124277E+0000
  9.211797E-0001 -7.390974E-0001
  5.721167E-0001 -1.391358E+0000
  1.133050E+0000  2.202957E+0000
 -3.696882E+0000 -3.541361E+0000
  3.017645E+0000 -3.022788E+0000
  1.055969E+0000  1.568302E+0000
 -1.505343E+0000  4.495362E+0000
 -6.510160E-0001 -1.204389E-0001
 -2.114010E+0000 -2.443458E+0000
  3.230281E+0000  7.685117E-0001
 -1.114911E-0001  2.807450E+0000
 -4.270854E+0000 -1.392136E+0000
  2.589021E+0000 -3.163658E+0000
  3.365867E+0000 -2.531491E-0001
 -7.999003E-0001  7.421016E+0000
 -3.890284E+0000  3.954048E-0001
 -3.535208E-0001 -7.237914E+0000
  5.318415E+0000 -2.164374E+0000
  2.731712E+0000  6.449004E+0000
 -5.478073E+0000  1.905631E+0000
 -1.983177E+0000 -6.362723E+0000
  5.159892E+0000 -2.512720E+0000
  3.771716E+0000  4.307913E+0000
 -5.218990E+0000  4.555925E+0000
 -1.637625E+0000 -7.666566E+0000
  3.586633E+0000 -3.908636E+0000
  1.848288E+0000  1.616106E+0000
 -2.419390E+0000  2.239312E-0001
 -2.044172E+0000 -3.823262E+0000
  3.360346E+0000 -2.458043E+0000
  5.443224E+0000  3.613459E+0000
 -4.274168E+0000  4.019616E+0000
 -3.632161E+0000 -4.357837E+0000
  2.691581E+0000 -2.376625E+0000
  1.807710E+0000  2.844548E+0000
 -1.099845E+0000  3.129513E+0000
 -3.814949E+0000 -2.972902E+0000
  2.613753E+0000 -6.945841E+0000
  2.569677E+0000  3.483720E+0000
  1.023935E+0000  1.897304E+0000
 -3.013840E+0000 -1.502786E+0000
  1.889901E+0000 -4.181732E+0000
  1.182724E+0000  1.774481E+0000
 -2.639165E+0000  8.822500E-0001
  5.043503E-0002 -1.720416E+0000
  1.769568E-0001  3.927187E-0001
 -1.485797E-0001  2.173860E+0000
  8.952467E-0001  1.976585E+0000
 -2.647340E+0000 -1.236174E+0000
  3.783227E-0001 -1.319508E+0000
  1.095713E+0000  2.712818E+0000
 -5.972318E-0001  2.053226E+0000
 -1.749809E+0000 -1.705741E+0000
  1.724416E+0000 -5.823638E-0001
 -5.113689E-0001 -8.189828E-0001
  1.285480E+0000  3.163675E-0001
 -5.754200E-0001  1.312873E+0000
 -7.145048E-0001 -1.274827E+0000
  9.219063E-0001 -2.704213E-0001
 -3.903172E-0001 -6.405460E-0001
 -1.196974E+0000  3.670206E-0001
  1.514750E+0000  6.764268E-0001
  1.178668E+0000  1.026177E-0001
  1.464744E+0000  7.234677E-0001
 -1.938009E+0000 -7.245308E-0001
  1.871641E+0000 -4.502709E-0002
 -1.443936E+0000  1.783194E+0000
  6.719206E-0001 -2.713180E+0000
 -1.145330E+0000  6.382879E-0001
  2.038839E+0000 -2.247599E+0000
  9.720552E-0001  1.683628E+0000
 -1.351754E+0000  1.655562E+0000
 -9.844122E-0001 -2.847856E+0000
  4.054470E-0001 -1.254772E+0000
 -3.679625E-0001  4.904347E-0001
  4.911987E-0001  1.081408E+0000
 -2.056269E-0001 -3.783212E+0000
 -2.913305E+0000  2.298708E+0000
  3.354229E+0000 -1.077389E+0000
 -1.013543E+0000  4.146459E-0001
  4.194649E-0001 -1.012828E+0000
  2.923232E+0000 -3.638383E-0001
 -2.489476E+0000  7.440139E-0001
 -7.858123E-0001 -1.618978E+0000
  1.980983E+0000 -2.643890E+0000
  1.929644E+0000  6.421199E-0001
 -1.997141E+0000  2.988969E+0000
 -3.119579E-0001  1.498472E+0000
 -3.186356E+0000  1.666969E-0001
  1.312690E+0000 -2.046797E+0000
  1.694636E+0000 -9.719706E-0001
 -1.043529E+0000  2.311451E+0000
  8.666259E-0001  1.844851E+0000
 -1.077917E+0000 -1.695846E+0000
  3.755822E+0000 -2.956753E+0000
 -9.172246E-0001  1.051016E+0000
 -9.054528E-0001 -1.289531E+0000
  1.169464E+0000 -9.483798E-0001
 -1.049472E+0000 -7.475784E-0001
 -4.703302E-0001  1.497581E+0000
  1.540740E+0000 -8.731453E-0001
  1.594603E+0000  1.757595E+0000
 -7.142553E-0001  2.458389E+0000
 -4.709058E-0001 -7.001986E-0001
 -5.931140E-0001 -9.959880E-0002
  1.384996E+0000  3.327800E-0001
 -1.276333E+0000  5.810077E-0001
 -4.337682E+0000 -1.230334E+0000
  1.453591E+0000 -3.020088E+0000
  1.488257E+0000 -1.745146E-0001
  3.721473E-0001  9.020506E-0001
 -1.352410E-0001 -2.881783E-0001
 -8.139457E-0001 -2.588417E-0001
  1.985170E+0000 -1.156930E+0000
  1.164247E+0000  2.111713E+0000
 -4.522415E+0000 -7.211434E-0002
  1.040041E+0000 -3.837614E+0000
  4.328531E+0000  1.296759E+0000
 -3.330749E+0000  3.897909E+0000
 -1.773568E+0000 -4.346376E+0000
  1.994010E+0000 -3.570126E+0000
  5.272352E+0000  6.558333E-0001
 -4.278560E+0000  2.650064E+0000
 -1.856806E-0001 -3.892678E+0000
  4.321569E+0000 -6.653017E-0001
 -1.689980E+0000  6.622389E+0000
 -1.218685E+0000 -3.581270E-0001
 -5.695751E-0001 -3.642336E+0000
  5.873512E-0001 -1.941437E+0000
  1.190818E+0000 -3.078258E-0001
 -1.802857E+0000 -1.362584E+0000
  1.393960E-0001  3.572706E-0001
  2.861003E-0001  1.603581E+0000
  4.020897E-0001  8.377639E-0002
 -1.307602E+0000 -1.428074E+0000
  4.063832E+0000  1.013228E+0000
 -3.055075E+0000  1.572976E+0000
 -7.209341E-0001 -1.155173E+0000
  6.014927E+0000 -7.282218E-0001
 -1.085324E+0000  2.896127E+0000
 -5.019063E+0000 -6.161043E-0001
  5.363893E-0002 -6.304458E+0000
  4.117610E+0000 -3.463952E+0000
  2.725293E+0000  4.898167E+0000
 -7.399817E+0000  1.919883E+0000
 -1.092002E+0000 -3.965148E+0000
  1.390865E+0000 -4.095742E+0000
  3.196603E+0000  6.696203E-0001
 -2.221837E+0000  1.183674E+0000
 -1.617271E+0000 -8.266836E-0001
  1.526538E+0000 -2.237138E+0000
  2.981223E+0000  2.142042E+0000
 -3.002872E+0000  3.368258E+0000
 -1.529192E+0000 -1.449060E+0000
  1.292071E+0000 -1.915186E+0000
  2.135534E+0000  1.940168E+0000
 -1.243534E+0000 -1.637113E+0000
 -2.295208E+0000 -2.182176E+0000
  3.858826E+0000 -3.037588E+0000
  4.760525E-0002  3.709026E+0000
 -2.140297E+0000  2.327445E+0000
 -9.887827E-0002 -3.031509E+0000
  4.470620E+0000 -3.791386E+0000
  1.734229E+0000  3.120141E+0000
 -1.181478E+0000  2.195278E+0000
 -4.239155E+0000 -5.657802E+0000
  3.557591E+0000 -5.807079E+0000
  4.178057E+0000  1.822982E+0000
 -3.522049E+0000  2.655293E+0000
 -1.816752E+0000 -3.962830E+0000
  2.359171E+0000 -1.685000E+0000
  3.305624E+0000  3.159430E+0000
 -8.071105E-0001  5.027420E+0000
 -1.491469E+0000 -3.045219E+0000
  9.854410E-0002 -2.715642E+0000
  1.920127E+0000  1.888148E+0000
 -6.843225E-0001  2.238534E-0002
 -6.524518E-0001 -9.544076E-0001
  2.144877E+0000  1.600193E-0001
  1.145745E+0000  2.427876E-0001
 -1.399261E+0000  2.202355E-0001
 -1.172700E+0000 -1.707190E+0000
  1.934419E+0000  8.027233E-0002
 -2.813286E+0000  2.789071E+0000
  3.581946E-0001 -4.273412E+0000
 -4.879076E-0001  6.698874E-0001
  5.125691E+0000  1.078386E+0000
 -3.862749E+0000  1.643492E+0000
 -7.088261E-0001 -1.534792E+0000
  2.139512E+0000 -6.735060E+0000
  3.272577E+0000  3.436413E+0000
 -1.637244E+0000  4.549883E+0000
 -3.679748E+0000 -3.795138E-0001
  2.001157E+0000 -3.641816E+0000
  4.012914E+0000  2.758387E+0000
  3.276782E-0001  8.485179E-0001
 -3.561757E+0000 -9.038334E-0001
  2.503888E+0000 -1.851445E+0000
  1.779505E+0000  7.113340E-0001
 -2.475026E+0000  3.814103E+0000
 -3.233353E-0001 -3.308156E+0000
  1.905439E-0001  1.009583E+0000
 -2.282277E-0001  1.473258E+0000
 -2.302397E+0000  1.555285E+0000
  6.545689E-0001 -1.697856E+0000
  1.571723E+0000  2.305887E-0001
  8.433612E-0001  1.473012E+0000
 -2.426688E+0000  6.123487E-0001
  1.185660E+0000  1.720162E+0000
  1.672960E+0000 -1.241034E+0000
  2.633293E+0000  6.930589E-0001
  3.567730E-0001  9.979717E-0001
  4.044017E-0001  7.177806E-0001
 -2.250258E+0000  4.815820E-0001
  8.038386E-0003 -1.870735E+0000
  8.620513E-0001  8.410465E-0001
  2.425075E+0000  3.886754E+0000
 -6.361117E+0000  3.239969E+0000
 -1.083421E+0000 -4.634103E+0000
  3.785102E+0000 -7.242797E-0001
  2.796607E+0000  5.124970E+0000
 -2.723024E+0000  5.241268E-0001
 -3.069299E+0000 -3.428336E+0000
  4.414449E+0000 -3.801173E+0000
  8.505028E-0002  3.224838E+0000
 -9.978139E-0003  6.125643E-0001
 -9.524136E-0001 -2.224958E+0000
  2.559021E+0000 -5.469014E-0001
 -8.389940E-0001  2.474691E+0000
 -1.154102E+0000  1.593465E+0000
 -1.809600E+0000 -1.788046E+0000
 -1.975574E-0001 -7.208168E-0001
  6.251494E-0002  3.163487E+0000
 -1.159400E+0000  1.577175E+0000
 -1.118305E+0000  2.004703E+0000
  2.623475E+0000  5.201599E-0001
 -1.666612E-0001  3.342514E+0000
  7.624551E-0001  1.564157E+0000
 -2.797543E+0000 -6.648680E-0001
 -5.712875E-0001 -1.781158E+0000
  2.622361E+0000 -1.510203E+0000
 -2.593945E-0001  3.164839E+0000
 -1.880798E+0000 -4.311422E-0002
  9.793909E-0001 -8.744300E-0001
  2.797419E-0001  2.978419E+0000
 -1.902232E+0000  1.125350E+0000
 -1.210545E+0000 -1.960458E+0000
  2.209977E+0000 -3.905648E+0000
 -2.088023E-0003  1.024572E+0000
 -1.529779E+0000  4.546813E+0000
 -6.861601E-0001 -4.323686E+0000
 -1.527405E+0000 -1.648716E+0000
  3.634673E+0000  1.316238E+0000
 -1.523008E+0000  2.224949E+0000
 -2.411624E+0000 -1.061297E+0000
 -8.092372E-0002 -3.783964E+0000
  1.000751E+0000  1.069364E+0000
  1.234287E-0002  2.693371E+0000
 -6.650128E-0001 -1.098991E+0000
 -1.734575E+0000 -3.161314E+0000
  4.336935E-0001  2.108076E+0000
  3.224516E-0001  1.146568E+0000
  1.139039E-0001 -1.544527E+0000
 -5.256101E-0001 -6.874448E-0001
  2.973483E+0000 -3.392570E+0000
 -1.625050E+0000  2.224219E+0000
 -3.585173E-0001 -1.863494E+0000
 -1.198990E+0000 -7.297711E-0001
  1.491667E+0000 -5.767501E-0001
 -1.429970E-0001  3.503105E-0001
  2.321697E+0000 -3.392107E-0002
 -1.771203E+0000 -4.969002E-0001
 -1.026238E-0001  3.525304E-0002
  1.767422E-0001  5.039043E-0001
 -1.055227E+0000  5.238073E-0001
 -2.374881E+0000 -1.063291E+0000
  2.173512E+0000 -1.737317E+0000
  2.396759E+0000  8.156087E-0001
 -4.267142E+0000  2.705698E+0000
  2.750906E+0000 -3.104781E+0000
 -3.025083E+0000 -1.949098E-0001
  2.434849E+0000 -1.582690E-0001
  3.133175E-0001  1.962729E+0000
 -2.985437E+0000 -1.460748E+0000
  1.456190E+0000 -5.447081E+0000
  1.140972E-0001  2.711412E+0000
  1.973496E+0000  2.160593E+0000
 -3.636649E+0000  3.067904E+0000
  3.209463E+0000 -2.108103E+0000
 -2.491637E+0000  1.452465E+0000
 -6.670660E-0001  1.347961E+0000
  4.385838E+0000 -1.011561E+0000
 -4.742854E+0000 -9.052502E-0001
  2.528099E-0001 -2.685107E+0000
 -1.044733E-0001 -3.874909E-0001
 -3.482374E-0001  3.756844E+0000
 -1.991463E+0000  2.732468E-0001
 -2.740517E-0001  1.399413E+0000
  3.610217E+0000  3.822779E+0000
 -1.666504E+0000  4.274256E+0000
 -2.129713E+0000 -4.806373E-0001
  3.056466E-0001 -2.674410E+0000
  1.411400E+0000  1.360379E+0000
 -4.819712E-0001  2.625524E+0000
 -1.299680E+0000 -5.490550E-0001
  1.312108E+0000 -3.202094E+0000
  2.302553E+0000  3.856280E+0000
 -2.298277E+0000  2.173033E+0000
 -1.450152E+0000 -2.970954E+0000
  2.012314E+0000 -4.421953E+0000
  1.508009E+0000  3.238540E+0000
 -4.775159E-0001  1.194892E+0000
 -6.320392E-0001 -7.394159E-0001
  1.747838E+0000 -9.300631E-0001
 -1.446311E+0000 -1.518035E+0000
 -4.310831E-0002 -3.605476E+0000
  9.173300E-0001  3.182474E+0000
  2.796926E+0000  6.649158E-0001
 -3.663587E+0000  8.977111E-0001
  3.477236E+0000 -4.829454E+0000
 -1.296920E-0001 -7.231864E-0002
 -4.501802E+0000  2.819442E+0000
  1.887816E+0000 -2.802365E+0000
 -2.303469E-0001  2.689501E+0000
  1.084596E+0000 -1.853950E-0002
  1.361772E+0000  2.351330E+0000
 -2.480595E+0000  1.361594E+0000
  4.653414E-0001 -3.440158E+0000
  1.447056E+0000 -1.269049E-0002
  5.768385E-0001  9.184441E-0001
  1.203554E-0001 -2.937895E+0000
 -2.769264E-0001  5.555019E-0001
  2.149230E+0000  1.603147E+0000
 -3.911744E+0000  1.805949E+0000
  8.921436E-0001 -2.923835E+0000
 -1.500885E+0000  3.889512E-0001
  4.593620E-0001  1.144703E+0000
  1.523846E+0000  1.342659E+0000
 -2.029794E+0000 -2.828087E-0001
  1.188269E+0000  8.661744E-0002
  1.610831E+0000  3.044217E+0000
 -2.938027E+0000  3.368958E+0000
 -3.184491E+0000 -7.500427E-0001
 -6.621791E-0002 -8.075942E-0001
  2.412957E+0000  1.712902E+0000
 -9.155362E-0001  8.370427E-0001
 -9.527554E-0001  1.458098E+0000
  3.559329E-0001 -2.102924E-0001
  8.427985E-0001 -1.981009E+0000
 -2.850126E-0001  1.477244E+0000
  9.436074E-0001 -2.104960E-0001
 -1.772110E+0000 -1.423926E-0001
  7.528302E-0001 -1.497253E+0000
  1.390285E+0000 -1.313121E+0000
 -9.534798E-0001  4.905959E+0000
  5.190593E-0001  9.416835E-0001
 -2.794612E+0000 -1.494902E-0001
  2.272867E+0000 -2.809046E+0000
 -1.218519E+0000  1.658396E+0000
 -1.920325E+0000  1.697100E+0000
 -2.851469E-0001 -2.392322E+0000
  1.791702E+0000 -2.089141E+0000
  2.375928E-0002  1.040458E+0000
  4.684072E-0001  1.849616E+0000
 -2.050842E+0000 -4.215064E-0001
 -1.630680E+0000 -6.903152E-0001
  3.231297E+0000 -3.668270E+0000
  1.019722E+0000  3.305197E+0000
 -1.558737E+0000  2.274004E+0000
 -8.450297E-0001 -3.375993E+0000
  1.290754E+0000  7.048919E-0001
 -7.976440E-0001  4.542996E+0000
  1.053105E+0000  2.810685E+0000
 -1.013692E+0000 -3.232837E+0000
 -7.099179E-0002 -3.224190E-0001
  2.970414E+0000  1.283616E+0000
 -3.322201E+0000  9.217364E-0001
 -9.004172E-0001 -2.132769E+0000
  4.467429E+0000 -2.124439E-0001
 -1.927983E+0000  2.791059E+0000
 -2.573187E-0001 -7.668996E-0001
 -3.596541E-0001 -5.319699E-0001
  1.459004E+0000  4.405515E-0001
 -1.584393E+0000  1.267670E+0000
 -1.076937E+0000 -4.614131E-0001
  1.161295E+0000  1.279196E+0000
  2.827511E-0001 -3.310735E+0000
 -1.345091E+0000  3.611189E+0000
  1.654809E+0000 -4.941867E-0001
  2.106231E-0001 -8.642400E-0002
 -2.007351E-0001  7.212776E-0001
  1.262769E+0000 -8.518976E-0001
 -2.558249E+0000  3.949333E-0001
  1.075365E+0000 -1.413873E+0000
 -4.914570E-0001  1.313913E-0001
  3.191136E+0000 -1.026923E+0000
 -6.082165E-0001  2.466477E+0000
 -6.892461E-0001 -2.085700E+0000
 -7.656099E-0001  4.676423E-0001
  2.683731E+0000 -1.409404E+0000
 -1.476682E+0000 -1.108170E+0000
  3.123250E+0000  1.528500E-0001
 -1.487368E+0000  1.752530E+0000
 -3.542467E-0001  1.199586E+0000
 -4.469491E-0001 -2.929445E+0000
 -2.130419E+0000  7.592126E-0001
  1.301645E+0000 -3.299459E+0000
  1.422688E-0001 -1.246009E+0000
  3.081979E+0000 -2.358691E-0002
 -1.638872E+0000  8.189547E-0001
  3.076545E-0001  2.771703E+0000
 -1.276474E+0000  2.161004E+0000
  3.258009E-0001 -3.364819E+0000
  1.486756E+0000 -1.159839E+0000
  2.557264E-0001  1.200965E+0000
  9.072133E-0001  3.217731E+0000
  9.239264E-0001 -1.595447E-0001
 -3.060904E+0000  1.142557E+0000
  2.806374E-0001 -3.696606E+0000
  1.126870E+0000  9.432134E-0001
 -1.095684E+0000  1.505249E+0000
  4.449573E-0001 -9.016024E-0001
 -1.825862E+0000  1.349282E+0000
  1.197102E+0000 -1.346777E+0000
 -3.999664E-0001 -2.665737E+0000
  4.658620E+0000  1.582291E+0000
 -2.174563E+0000  4.035980E+0000
 -1.705586E+0000 -1.865316E-0002
  1.476972E+0000 -4.416895E+0000
  1.432196E+0000  2.228411E+0000
  1.950582E-0001  2.437844E+0000
 -4.747268E+0000 -1.289369E-0001
  1.382475E-0001 -4.238680E+0000
  8.591766E-0001  2.153048E+0000
 -6.876262E-0001  5.946371E+0000
 -4.344659E+0000 -1.800099E-0001
 -8.396060E-0001 -3.175548E-0001
  1.979741E+0000 -3.182475E-0001
 -2.124161E+0000  5.061721E+0000
 -6.760616E-0001 -1.820953E+0000
  2.667303E-0001 -4.606429E+0000
  2.389968E+0000  5.057067E-0001
  1.278814E+0000  9.514322E-0001
 -5.541460E+0000 -6.354525E-0001
  8.643652E-0001 -6.536369E+0000
  3.669677E+0000  2.143508E+0000
 -1.032779E+0000  4.672183E+0000
 -2.415385E+0000  1.309167E-0001
 -7.356996E-0002 -8.890198E-0001
  7.631337E-0001 -1.920666E+0000
  2.259772E+0000  2.927355E+0000
 -4.018510E+0000  2.387449E+0000
 -3.238207E+0000 -2.293722E+0000
  3.772165E+0000 -5.234617E+0000
  1.452330E-0001  2.477111E+0000
 -6.999230E-0001  1.732788E+0000
 -8.097217E-0001 -2.617139E+0000
  9.942307E-0001 -2.475926E+0000
  1.624317E+0000  8.634544E-0001
  2.471222E-0001  5.480424E+0000
 -3.998318E+0000 -3.727981E+0000
  1.162048E+0000 -2.990628E+0000
  4.129929E+0000  3.555556E+0000
 -1.388874E+0000  3.570959E+0000
 -4.297243E+0000  6.437495E-0001
  2.711285E+0000 -5.757742E-0001
  1.632409E+0000 -3.084981E-0001
 -3.681969E+0000  2.478775E+0000
 -3.038461E+0000 -5.168672E+0000
  4.414760E+0000 -3.832546E+0000
 -1.338741E-0001  5.586019E+0000
 -9.954622E-0001 -3.056694E-0001
 -1.739311E+0000 -3.100866E+0000
  3.078167E+0000  1.614463E+0000
  2.243710E+0000  2.594642E+0000
 -5.141422E+0000  3.584133E-0001
  1.008237E+0000 -3.937983E+0000
  1.445806E+0000 -5.271144E-0001
  1.632541E+0000  1.393399E+0000
 -2.134650E+0000  2.289096E+0000
 -2.085278E-0001 -1.789249E+0000
 -2.784489E-0001 -3.026862E-0001
  2.265974E+0000  3.366714E+0000
 -4.240056E+0000  1.225744E+0000
 -3.095405E-0001  1.772374E+0000
  1.045322E+0000 -1.737858E+0000
  1.640705E+0000  1.828838E+0000
  7.541660E-0001  1.657881E+0000
 -3.473620E+0000  6.984133E-0001
  9.176712E-0001 -3.336374E+0000
  3.594866E+0000  7.358332E-0003
 -2.761497E-0001  4.657820E+0000
 -4.366482E+0000  1.757784E+0000
 -1.331188E-0001 -5.388785E+0000
  3.471649E+0000 -3.000032E+0000
  3.736816E+0000  5.224917E+0000
 -5.453060E+0000  4.139492E+0000
 -4.173646E+0000 -4.244317E+0000
  4.201568E+0000 -6.526151E+0000
  4.473698E+0000  3.795654E+0000
 -4.549975E+0000  4.004931E+0000
 -4.394220E+0000 -4.906343E+0000
  4.573972E+0000 -5.349475E+0000
  1.298763E-0001  5.114161E+0000
 -2.174956E+0000  2.365490E+0000
 -2.566243E+0000 -4.257875E+0000
  6.058113E+0000 -4.846072E+0000
 -2.138533E+0000  2.260894E+0000
 -2.951071E-0001  2.262685E+0000
 -1.033638E+0000 -2.759674E+0000
  2.520952E+0000  3.821279E-0001
 -2.428764E+0000  4.273142E-0001
  2.577882E-0001 -5.916244E-0001
 -3.301850E-0001 -1.799503E+0000
  1.027300E-0001 -1.419378E+0000
  9.163992E-0001  1.503119E+0000
  2.182059E+0000 -3.788834E-0001
 -1.979287E+0000 -2.925433E-0001
  2.784088E+0000 -5.994278E-0001
 -1.952902E+0000  3.768481E+0000
  1.735396E+0000 -1.201670E+0000
 -2.831566E+0000 -3.219461E+0000
  5.658757E+0000 -3.717097E+0000
 -8.134962E-0001  5.781469E+0000
 -3.245231E+0000  2.224639E+0000
 -2.858177E+0000 -4.070983E+0000
  3.312947E+0000  3.864562E-0001
  9.084064E-0001  4.872051E+0000
 -2.800433E+0000  1.232440E-0001
 -1.866940E+0000 -7.306057E-0001
  2.524680E+0000 -1.580577E+0000
 -1.037941E-0001  1.723156E+0000
 -1.688455E+0000  1.083955E+0000
 -2.030895E+0000 -1.187472E+0000
  2.528721E+0000 -2.927235E+0000
  2.112962E+0000 -4.421131E-0001
 -9.919768E-0001  1.137260E-0001
 -5.812965E-0001 -9.296581E-0001
  1.986628E-0001 -4.161692E-0001
  5.583857E-0001 -3.128055E+0000
  4.301869E-0001  3.380288E+0000
  1.856704E-0001  3.273815E-0001
 -2.403961E+0000  2.264428E+0000
  2.937938E+0000 -2.359338E+0000
 -1.262507E+0000 -8.707382E-0001
 -2.615573E+0000  2.977568E+0000
  1.110090E-0001 -9.257712E-0001
  1.542597E+0000 -2.537301E+0000
  1.830455E+0000  2.406324E+0000
 -7.188025E-0001  3.631957E+0000
 -3.596861E+0000  7.765241E-0001
  3.055698E-0001 -1.772404E+0000
  9.773648E-0001  1.435646E+0000
  8.203552E-0001 -1.008073E+0000
 -1.552975E+0000 -4.031143E-0001
 -2.341798E+0000 -1.313251E+0000
  9.527254E-0001 -1.103716E+0000
  1.462363E+0000  7.119973E-0001
 -2.246016E+0000  2.873172E+0000
 -8.631074E-0002  1.292307E+0000
  6.512125E-0001 -9.296642E-0001
 -5.867095E-0001 -1.952460E-0001
 -3.282289E-0001 -1.502884E+0000
  6.989146E-0002  1.969979E+0000
 -7.568833E-0001 -9.930751E-0001
  1.373749E+0000  8.719055E-0001
  2.323011E-0002  2.660864E+0000
  1.447602E+0000  3.379573E-0001
  2.690348E-0001  7.735007E-0001
 -1.741993E+0000  1.612002E-0001
  2.621950E-0001 -6.515258E-0001
 -2.223624E-0001 -5.205848E-0001
  1.485362E+0000  1.514487E+0000
 -2.392595E+0000  3.647375E+0000
 -3.228983E-0001  3.975172E-0001
  4.190035E-0001 -3.455582E+0000
  1.669730E+0000 -1.378773E+0000
  7.580476E-0001 -2.394554E-0001
 -2.169108E+0000 -1.775670E-0001
  1.333785E+0000 -2.114219E+0000
 -8.253916E-0002  1.259906E+0000
  2.667735E+0000 -2.456776E-0001
 -1.788127E+0000  2.964784E+0000
 -1.780226E+0000  4.681583E-0001
 -1.052598E-0001 -1.209493E+0000
  2.895572E+0000 -1.197610E+0000
  1.707397E+0000  2.366718E+0000
 -3.406010E+0000 -2.001297E-0001
 -1.045202E+0000 -2.668868E+0000
  3.991233E+0000  4.340513E-0001
  1.702195E+0000  3.691900E+0000
 -3.014491E+0000 -1.370415E+0000
  1.660214E+0000 -3.554648E+0000
  2.057496E+0000 -7.097938E-0001
 -2.346448E+0000  5.299929E+0000
 -3.273475E+0000 -1.098163E+0000
  5.106001E-0001 -4.194319E+0000
  3.111075E+0000  2.163076E+0000
 -6.549134E-0001  2.438479E+0000
 -4.785483E+0000  9.781803E-0001
  8.390971E-0001 -1.947400E+0000
  3.554844E+0000  1.418538E+0000
 -9.581765E-0001  4.624702E+0000
 -3.287708E+0000 -1.480814E+0000
 -1.122275E+0000 -2.883288E+0000
  4.321160E+0000  2.672128E-0001
 -3.654233E-0001  4.867666E+0000
 -3.492447E+0000  1.206341E+0000
 -1.543490E+0000 -4.727385E+0000
  4.344818E+0000  2.776299E+0000
  7.304724E-0001  5.259878E+0000
 -4.584148E+0000 -1.577688E+0000
 -1.138459E+0000 -6.066258E-0001
  2.836543E+0000  3.330835E+0000
 -1.995932E+0000  3.274270E+0000
 -3.049763E+0000 -6.076000E-0001
  1.359985E+0000 -5.954070E+0000
  2.898672E+0000  4.147046E-0001
 -1.006233E+0000  3.795311E+0000
 -2.197541E+0000 -1.894726E+0000
  7.818955E-0001 -1.051396E+0000
  2.025217E+0000  1.367989E+0000
 -1.318466E-0001  3.128990E+0000
 -4.162658E+0000 -1.081999E+0000
  3.194921E+0000 -4.762014E+0000
  1.314515E+0000  3.158304E+0000
  7.598968E-0001  5.347611E+0000
 -5.977359E+0000 -2.424723E+0000
  1.937933E+0000 -2.162193E+0000
  3.165652E+0000  3.695879E+0000
 -2.623202E+0000  6.707442E+0000
 -3.446535E+0000 -7.312789E-0001
  1.076864E+0000 -4.735593E+0000
  3.530584E+0000  2.464816E+0000
 -3.436371E-0001  3.970962E+0000
 -4.233303E+0000  3.817211E-0001
  4.161283E-0001 -3.732357E+0000
  4.301280E+0000  3.340208E-0001
 -2.637344E+0000  1.297048E+0000
 -3.271762E+0000 -2.850519E+0000
  2.335889E+0000 -3.148029E+0000
  2.189479E+0000  5.441617E-0001
  1.277093E+0000  1.933381E+0000
 -4.154677E+0000  7.997455E-0001
 -6.015904E-0001 -1.471906E+0000
  8.236928E-0001 -3.756838E+0000
 -4.267703E-0001  3.410240E+0000
 -1.303156E-0001 -1.849813E+0000
 -1.982620E+0000  1.219003E+0000
  2.865592E+0000  7.547809E-0001
  7.971424E-0001  3.257913E+0000
 -2.872995E+0000  1.862713E+0000
 -2.170858E+0000 -2.826987E+0000
  2.377948E+0000 -1.551741E+0000
  1.267224E+0000  3.763179E+0000
 -1.560567E+0000  4.135433E+0000
 -1.392723E+0000 -2.427240E+0000
  4.440108E+0000 -4.977666E-0001
 -4.811946E-0001  3.977532E+0000
 -2.356644E+0000 -3.384195E+0000
 -1.831806E+0000 -2.844699E+0000
  5.947180E+0000 -2.346955E+0000
 -9.866191E-0001  4.529513E+0000
 -4.417161E+0000 -3.077838E-0001
 -6.762726E-0001 -3.969885E+0000
  1.875302E+0000 -1.784500E-0001
  9.668923E-0001  1.649115E+0000
 -1.114220E-0001  4.829600E+0000
 -2.572977E+0000 -2.780305E+0000
  2.568463E+0000 -1.915278E+0000
  4.653570E-0001  5.148780E+0000
 -2.411306E+0000  5.551206E-0001
 -1.669203E+0000 -2.815078E+0000
  1.055633E+0000 -1.909039E+0000
 -4.442620E-0001  2.454584E+0000
  1.286489E-0001 -2.509121E+0000
 -6.939322E-0001 -2.211188E+0000
  3.290842E+0000 -1.989583E+0000
  1.011062E-0001  1.056335E+0000
 -3.826808E+0000  3.854887E+0000
 -1.351481E+0000 -7.297525E-0001
  1.024530E+0000  2.843505E-0001
  1.263032E+0000  1.776034E+0000
 -1.940070E+0000 -1.046040E-0001
 -2.618412E-0001 -8.553697E-0001
  2.378163E+0000 -2.565528E+0000
 -2.991378E-0002  2.810966E+0000
  1.758717E+0000 -1.575983E+0000
 -1.357346E+0000  3.425230E+0000
  2.919963E+0000 -1.149647E+0000
 -1.202375E+0000  2.332462E+0000
  1.123805E+0000  6.849222E-0001
 -3.265498E+0000 -1.220162E+0000
  6.302112E-0001  2.365088E-0001
 -7.951912E-0002 -7.848288E-0001
 -2.334700E+0000  1.107634E+0000
  1.438927E+0000 -6.079321E-0001
 -1.783876E-0002  2.779027E+0000
 -1.146310E+0000  1.770232E+0000
 -3.063343E+0000 -1.563171E+0000
  2.964040E+0000 -2.786178E+0000
  1.408443E+0000  3.443563E+0000
 -6.081665E-0003  3.209766E+0000
 -4.238671E+0000 -4.195975E+0000
  8.036295E-0001 -3.166029E+0000
  3.755749E+0000  2.819674E+0000
 -1.801017E+0000  1.439360E+0000
 -2.329924E+0000 -3.668067E+0000
  1.639851E+0000 -2.674921E+0000
  1.824828E+0000  1.194538E+0000
 -3.324384E-0001  2.591573E-0001
 -4.067240E+0000  1.193043E-0001
  3.407807E-0001 -4.424293E+0000
  2.519712E+0000  9.401237E-0001
 -1.176753E+0000  1.798317E+0000
 -3.330440E+0000 -1.338475E+0000
  7.548847E-0001 -3.769947E+0000
  2.998112E+0000  2.472172E+0000
 -2.518268E+0000  4.516540E+0000
 -2.119322E+0000 -4.476904E-0001
  2.857346E-0001 -2.194105E+0000
  4.230300E-0001  1.612173E+0000
 -9.212396E-0002  2.375708E+0000
 -2.322229E+0000  1.130972E+0000
  1.557115E+0000 -2.054913E+0000
  8.761456E-0001 -1.733229E+0000
  5.766537E-0002 -8.328554E-0001
 -3.920491E-0002  1.915902E+0000
 -3.323456E-0001 -1.225281E+0000
  1.762115E-0001 -7.413226E-0001
 -5.798890E-0002 -1.453388E+0000
 -7.696712E-0001  4.119344E+0000
  3.854782E-0001  1.892307E+0000
 -3.407572E-0001 -2.184645E+0000
  1.154665E+0000 -5.527855E-0001
 -7.182682E-0001  1.260529E+0000
  1.370747E+0000  1.085123E+0000
  1.854059E-0001 -2.360058E+0000
 -3.138571E+0000 -2.719848E+0000
  3.860431E+0000  2.116754E-0001
 -8.275021E-0001  3.596657E+0000
 -1.943206E+0000  4.826328E-0001
  3.308473E+0000 -4.525770E+0000
 -2.040613E+0000  4.354714E+0000
 -2.007461E-0001  8.003774E-0001
 -6.598259E-0001 -2.695562E+0000
  2.590600E+0000 -1.261718E+0000
  1.320104E-0001 -2.646013E-0001
  2.441395E-0001  2.527290E+0000
 -9.829497E-0001 -1.481826E+0000
 -5.722076E-0001 -1.302421E+0000
  4.514420E+0000  1.078360E-0001
 -4.038999E-0001  7.438621E-0001
 -3.303720E+0000 -1.174484E+0000
 -5.746615E-0001  6.590324E-0001
  2.619348E+0000  1.494497E+0000
 -1.302549E+0000  3.310155E+0000
 -7.723097E-0001 -9.867910E-0001
  7.458567E-0002 -1.205279E+0000
  1.277852E+0000 -1.480470E+0000
  2.971738E-0001  2.761853E+0000
 -2.877863E+0000 -1.630034E+0000
  2.004633E+0000 -7.029042E-0001
  1.223649E+0000  1.401869E+0000
 -8.448278E-0001  3.420152E+0000
 -5.844383E-0001  5.226682E-0001
 -6.056483E-0001 -9.826632E-0001
  2.485370E+0000  3.556345E+0000
 -4.043175E-0001  3.778341E+0000
 -2.340376E+0000  3.498266E-0001
 -5.574475E-0001 -1.917307E+0000
  2.453085E+0000  5.808052E-0001
 -1.680108E+0000  1.794739E+0000
 -3.144630E+0000  3.955478E-0001
 -1.479997E-0001  5.053451E-0001
  3.062868E+0000  1.255836E+0000
 -2.111910E+0000  2.890466E+0000
 -1.056545E+0000  1.235339E+0000
  6.114335E-0001 -8.552751E-0001
  8.952218E-0001  9.960674E-0001
 -2.401008E+0000  1.414648E+0000
 -4.611437E-0001 -6.346699E-0001
  1.417694E+0000 -2.079070E+0000
  1.410880E+0000  4.331011E+0000
  1.524399E+0000  1.386931E+0000
 -1.564268E+0000 -5.949240E-0001
  1.186462E-0001  3.989006E+0000
  4.794237E-0001 -2.253333E+0000
  5.381952E-0001 -3.049158E+0000
 -4.023156E-0001  2.687566E+0000
 -9.600458E-0001 -2.232571E-0001
  9.645264E-0001 -2.858014E-0001
 -5.408734E-0001 -1.643449E+0000
  2.966390E+0000 -7.021338E-0001
 -7.502334E-0001  3.065424E+0000
 -1.952723E+0000  5.101356E-0001
 -4.123771E-0001 -3.162143E+0000
  1.049168E+0000 -8.100506E-0001
  2.799153E+0000 -6.315159E-0001
 -1.684463E+0000  2.451467E+0000
 -3.132138E-0001 -2.223970E+0000
  1.896883E-0001 -5.315182E-0001
  1.959985E-0001  1.305872E+0000
  4.940601E-0001 -7.268142E-0001
 -2.008902E-0002  5.943581E-0001
  1.606685E+0000 -1.048242E+0000
  1.315933E+0000  3.089267E+0000
 -2.048756E+0000  2.468378E+0000
 -2.634312E+0000 -5.896497E-0001
  3.332722E+0000 -5.858343E+0000
  1.096571E+0000  1.822143E-0001
  4.236351E-0001  4.950123E+0000
 -2.258633E+0000 -2.476475E+0000
  3.248801E-0001 -2.529962E-0001
  3.884781E+0000  7.547608E-0002
 -3.331829E+0000  1.442950E+0000
 -6.513748E-0001 -1.944235E+0000
  6.463371E-0001 -1.307729E+0000
  1.820786E+0000  3.707768E+0000
 -2.762196E+0000  2.047797E+0000
 -9.157314E-0001 -1.257312E+0000
  3.899478E+0000 -3.680133E-0001
 -3.120912E-0001  4.624294E+0000
 -1.240988E-0001  8.941307E-0001
 -3.230398E+0000 -3.348494E+0000
  2.494194E+0000 -7.299113E-0001
 -1.376909E+0000  1.556533E-0001
  1.908145E+0000  1.922559E+0000
  1.111801E-0001 -1.497525E-0001
  2.923367E-0001 -7.475140E-0002
 -1.065423E+0000 -3.204333E-0001
 -5.757780E-0001 -4.665427E+0000
  1.304097E+0000  1.289102E+0000
  6.605053E-0001  2.694277E+0000
 -4.219079E+0000 -1.932079E-0001
 -2.551861E-0001  8.978701E-0001
  2.484016E+0000 -2.274088E+0000
 -1.359403E+0000  2.309252E+0000
 -2.148936E+0000  4.343314E+0000
 -9.971337E-0001 -1.321485E+0000
 -1.093748E+0000  1.761261E-0001
  1.337391E+0000 -5.357142E-0001
  1.719725E+0000  1.250747E+0000
 -2.577761E+0000  1.445580E+0000
  3.633433E-0001 -2.789928E+0000
  1.226721E+0000  1.657169E+0000
  2.367152E+0000  1.664024E+0000
 -3.353444E+0000  1.815414E+0000
  2.560949E+0000 -3.666676E+0000
  2.760476E+0000 -1.049905E+0000
 -1.354919E-0001  2.155997E+0000
 -9.542273E-0001  1.930088E+0000
 -6.429681E-0001 -5.559410E-0001
  1.788178E+0000 -7.089800E-0001
 -1.853697E+0000 -8.679355E-0001
 -1.217502E+0000 -1.837316E+0000
 -1.834282E+0000 -7.903573E-0001
  1.975311E+0000  3.780500E-0001
  6.149356E-0002  2.990301E+0000
  2.547934E+0000  1.047274E-0001
 -1.827727E+0000  2.566315E-0001
 -1.703334E+0000 -1.306832E+0000
  9.095530E-0001 -2.597408E-0001
  1.169066E+0000  1.481369E+0000
 -2.021068E+0000  2.182136E+0000
  1.490787E-0001 -2.584442E+0000
  3.170225E+0000 -1.206215E+0000
 -3.034177E+0000  2.616391E+0000
  6.363949E-0001 -4.230593E-0001
 -4.362632E-0001  7.293672E-0002
 -5.219297E-0001  1.965913E+0000
  5.864984E-0001 -2.770965E+0000
  2.454173E-0001 -7.040906E-0002
  2.276957E+0000  8.727716E-0001
 -1.730124E+0000 -8.432089E-0001
  4.019412E-0001 -3.765288E+0000
  1.172163E+0000  1.394934E+0000
  1.138332E+0000  2.964791E+0000
 -2.255416E+0000  1.755912E+0000
  1.557545E+0000 -1.967696E+0000
  9.458421E-0001 -1.567385E-0001
  2.551463E-0001 -4.501452E-0001
 -1.396706E+0000  9.268339E-0001
  4.223859E-0001 -1.737078E+0000
  1.451483E-0001 -2.496218E+0000
  1.780129E+0000 -1.212830E+0000
 -1.152153E+0000  2.406742E+0000
 -1.439836E+0000 -5.223290E-0001
  1.752298E+0000 -2.989790E+0000
 -3.393478E+0000  1.250055E+0000
  2.073001E+0000  1.517574E-0001
 -8.156259E-0001 -5.739956E-0001
 -5.077301E-0001 -2.720143E+0000
  9.306518E-0001 -2.829135E+0000
  7.428469E-0001 -7.983559E-0001
  1.436587E+0000 -2.519620E+0000
 -2.620955E+0000  3.851600E+0000
  3.221849E+0000 -1.914515E+0000
  9.083584E-0001  2.009633E+0000
 -2.719491E+0000 -4.418306E-0001
 -9.898767E-0001 -2.921683E+0000
  1.392670E+0000 -2.424698E-0001
  6.510453E-0001  1.042383E+0000
 -3.001074E-0001  8.416176E-0001
 -1.809899E+0000  9.343516E-0001
  2.584206E+0000 -7.947957E-0001
  5.867804E-0001  4.679993E-0001
 -4.655963E-0002  1.662682E+0000
 -1.131902E+0000  1.909242E+0000
  2.268493E+0000 -2.234087E+0000
 -1.230695E+0000 -9.060116E-0001
  3.713634E-0001  1.834821E+0000
  1.321153E+0000 -1.396722E+0000
 -1.192732E+0000  1.122451E+0000
  1.509771E+0000 -9.072241E-0001
 -1.336180E+0000 -1.435795E+0000
  2.604478E+0000  1.425188E-0001
  3.113151E-0001  4.367747E-0002
 -1.758881E+0000 -2.909213E+0000
  2.507082E-0001  3.046533E-0001
  5.048734E-0001 -1.325882E+0000
  1.658510E+0000  2.846676E+0000
 -3.776036E-0001 -1.223129E+0000
 -2.622656E+0000 -1.121452E+0000
  3.336915E+0000  4.880507E-0001
 -1.716727E+0000  3.855921E+0000
 -3.317424E+0000  9.444578E-0003
  1.295713E+0000 -3.147153E+0000
  2.715073E+0000  2.372355E+0000
 -8.797979E-0001  1.201156E+0000
 -2.807540E-0001 -9.215186E-0001
  1.170394E+0000  6.702977E-0001
 -1.374837E-0001  1.433101E+0000
 -8.576990E-0001  2.443612E+0000
 -1.114096E+0000 -3.840739E+0000
  2.009157E+0000 -2.022755E+0000
  1.257097E+0000 -2.293864E-0001
 -1.893403E+0000  8.861497E-0001
 -4.267027E-0001 -5.752056E-0001
  7.807041E-0001 -1.225964E+0000
 -9.230635E-0001 -4.077305E-0001
  1.236808E+0000  1.283272E+0000
 -1.040982E+0000 -1.612757E-0001
  4.241772E-0001  1.451505E+0000
  6.111134E-0001  1.071218E+0000
  9.477877E-0001  2.464187E+0000
 -2.005353E-0001 -8.211257E-0001
  4.724933E-0002 -1.723515E+0000
  2.919632E+0000  1.099742E+0000
  1.351140E-0001  3.729867E+0000
 -7.226209E-0001 -4.070187E+0000
 -1.334169E+0000 -8.878055E-0001
  2.667556E+0000 -1.424565E+0000
 -9.368646E-0001  2.286948E+0000
 -9.272936E-0001  2.426236E-0001
 -2.010273E+0000 -6.814768E+0000
  2.106707E+0000 -1.176461E+0000
  2.238037E+0000  9.523046E-0001
 -3.670345E+0000  3.932460E+0000
  1.865313E+0000 -3.194121E+0000
 -3.181394E-0001  1.855545E+0000
  2.063646E+0000  2.270213E+0000
 -5.145735E+0000  2.688118E+0000
  1.761155E+0000 -2.766900E+0000
  1.350074E-0001  1.780687E+0000
  4.490581E+0000  2.877845E+0000
 -4.690427E+0000  3.375291E-0001
 -2.193734E+0000 -1.563539E-0001
  3.410289E+0000 -4.631886E+0000
 -1.935405E-0001  2.840951E+0000
 -2.785007E+0000  1.454579E+0000
  7.526396E-0001 -1.784186E+0000
  2.466157E-0001  1.549031E-0001
  9.210014E-0001  3.799881E-0001
  2.471695E-0001  1.884121E+0000
 -1.450932E+0000  2.527304E-0001
  1.619877E+0000 -1.876222E+0000
 -4.121392E-0001  9.887530E-0001
  1.736790E+0000  5.326787E-0001
 -2.270968E+0000  5.270837E-0001
  2.950771E+0000 -2.206660E+0000
 -6.722790E-0001  1.075045E+0000
 -1.877961E+0000 -1.066139E+0000
  2.752317E-0002 -1.520277E+0000
  2.736414E+0000 -1.932615E+0000
 -6.872152E-0001  2.063162E+0000
 -7.215580E-0001  4.532105E+0000
 -3.749940E+0000 -1.987446E+0000
  1.959836E+0000 -1.876891E+0000
  2.792719E+0000  4.437875E-0001
 -5.013012E+0000  2.251350E+0000
  2.418336E+0000 -7.213815E+0000
  8.954760E-0001  2.147940E+0000
  2.604856E+0000  2.046116E+0000
 -2.827556E+0000  2.968281E+0000
  5.690711E-0001 -6.976542E-0001
 -9.041332E-0001  1.192379E+0000
 -5.937577E-0001  2.621528E+0000
  1.775967E+0000  1.128327E-0001
 -2.063118E+0000 -1.953907E+0000
  2.531745E+0000 -3.914441E+0000
  3.539172E+0000  2.497731E+0000
 -1.564916E+0000  2.387796E+0000
 -1.944811E+0000 -3.325270E+0000
  8.333345E-0001 -3.016523E+0000
  2.936959E+0000  1.458103E+0000
 -2.327181E+0000  3.342199E+0000
 -1.140276E+0000 -4.097961E+0000
  2.694540E+0000 -4.252255E+0000
  3.833986E+0000  2.859787E+0000
 -1.449015E+0000  7.682037E-0001
 -2.447026E+0000 -6.579700E-0001
  4.995792E+0000 -5.473611E+0000
  8.518946E-0001  5.060183E+0000
 -2.790554E+0000 -1.906776E+0000
 -2.704539E+0000 -6.223900E+0000
  6.249456E+0000 -3.047058E+0000
 -7.910363E-0003  1.665455E+0000
 -1.241743E+0000 -2.078123E+0000
 -1.462561E+0000 -1.871225E+0000
  3.001101E+0000 -1.958924E+0000
 -9.690637E-0001  4.018426E-0001
 -2.491172E+0000  1.080592E+0000
  2.392024E+0000 -1.792584E+0000
 -2.329103E-0001 -5.369894E-0002
 -1.323957E+0000  1.245434E-0001
  6.469862E-0001 -2.499023E+0000
  1.141515E-0001  3.706725E+0000
 -1.498968E+0000  3.692322E+0000
 -5.483469E-0001 -8.772622E-0001
  1.090583E+0000 -3.205070E+0000
  2.321229E-0001  6.951130E-0001
  4.955926E-0001  4.721403E+0000
 -4.856644E-0001 -9.797130E-0001
  1.151459E+0000 -1.913584E+0000
  5.847431E-0001  5.565943E-0001
  1.882455E+0000  2.269299E+0000
  3.667559E-0001  2.400718E+0000
 -1.603349E+0000 -1.603306E+0000
  5.270643E-0001 -2.290931E-0001
  1.587597E+0000  2.288850E-0001
  6.565282E-0001  2.331405E-0001
  4.778811E-0001  1.501605E+0000
 -1.645259E+0000  1.068301E+0000
 -1.314667E-0001  1.908091E-0001
  1.466413E+0000 -1.820613E+0000
 -2.798710E-0002  4.394057E+0000
 -8.702119E-0001 -2.806128E+0000
  4.056060E-0001 -3.798682E+0000
  2.339005E+0000  6.381404E+0000
 -3.734330E-0001  2.296132E+0000
 -4.740568E+0000 -5.984350E-0001
  3.021728E+0000 -2.787398E+0000
  1.953694E+0000  2.733520E+0000
 -3.196168E+0000  2.413845E+0000
 -1.812156E+0000 -3.963681E+0000
  2.142319E+0000 -3.114803E-0001
  2.236164E+0000  2.451374E+0000
 -4.130939E+0000  3.367042E+0000
  4.248952E-0002 -3.759485E+0000
  1.058864E+0000 -1.156477E-0001
  1.514808E+0000  9.198815E-0001
 -2.552107E+0000 -1.890448E-0002
  9.471636E-0001  2.299761E-0001
  2.882977E+0000  1.427425E+0000
 -2.274462E+0000  2.034152E+0000
 -4.474759E+0000 -1.437236E+0000
  4.389412E+0000 -3.524312E+0000
  1.141576E-0001  6.632702E+0000
 -1.753377E+0000  1.634096E+0000
 -1.134312E+0000 -1.386023E+0000
 -4.436702E-0001 -9.330439E-0001
  1.987873E+0000  2.687810E-0001
 -1.276388E+0000  1.732034E+0000
 -1.144702E+0000  1.508111E+0000
  2.328420E+0000  1.089501E-0001
 -2.217457E-0002 -6.875095E-0001
  3.805070E-0001  7.086149E-0001
  1.630811E+0000 -2.072408E+0000
 -1.697951E+0000  2.336598E+0000
  4.749667E-0001 -1.167714E+0000
 -7.392423E-0001  3.753770E-0001
  1.952701E-0001 -2.270637E+0000
  4.469443E-0001 -1.508456E-0001
  1.876536E+0000  1.518899E+0000
 -1.810778E+0000  1.927284E+0000
  4.491617E-0001 -2.572026E+0000
  1.531530E-0002  7.991118E-0001
  2.012051E+0000  6.392196E-0001
 -2.510137E+0000  2.464942E+0000
  9.813946E-0001  3.633179E-0001
  1.706955E+0000  1.051335E+0000
 -1.809942E+0000  2.950661E+0000
 -2.116666E+0000  2.401343E-0001
 -9.665472E-0001 -8.840864E-0001
  2.599671E+0000 -2.718688E-0001
 -3.806787E+0000  1.194307E+0000
 -2.388699E-0001 -1.952073E+0000
  1.105902E-0001 -1.501037E+0000
  1.268950E+0000  2.073506E+0000
  9.497091E-0001  2.455995E+0000
 -1.915720E+0000 -9.201392E-0001
 -2.424342E-0001  5.215736E-0002
  8.450842E-0001 -1.181659E+0000
  1.043221E+0000 -4.616562E-0001
 -9.115410E-0001 -1.264253E+0000
  2.826095E+0000 -2.587020E+0000
 -1.332117E+0000  1.206013E+0000
 -1.358674E+0000  1.849696E+0000
  2.688866E+0000 -7.126459E-0001
 -3.694556E+0000  1.272063E+0000
  5.977415E-0001 -3.954082E+0000
  2.940540E-0001  5.662682E-0001
  6.943756E-0002  6.036209E-0001
 -2.082615E+0000 -8.623231E-0001
  1.368436E+0000  1.952711E+0000
 -7.326493E-0001  1.094272E+0000
 -1.376466E+0000  1.364758E+0000
 -2.533571E-0002 -1.572712E+0000
  3.555319E+0000  1.697338E+0000
 -1.354282E+0000  3.982825E+0000
 -1.893598E+0000 -3.425710E-0001
  5.345913E-0001 -2.574176E+0000
  3.431931E+0000 -4.982106E-0001
 -9.230946E-0001  3.147670E+0000
 -4.560989E+0000  2.010722E+0000
 -2.392952E-0001 -1.626216E+0000
  2.764026E+0000  9.693719E-0001
  2.077831E+0000  2.402832E-0001
 -6.224360E+0000  3.231289E+0000
 -1.342909E+0000 -2.518268E+0000
  1.111000E+0000 -4.479275E+0000
  2.156334E+0000  3.655592E+0000
 -1.499559E+0000 -6.153743E-0001
 -1.839033E+0000 -2.093462E+0000
  4.173038E+0000 -1.666890E+0000
  3.084361E+0000  2.155575E+0000
 -2.016815E+0000  5.590733E-0001
 -2.066592E-0001 -4.506258E+0000
 -1.016727E+0000  1.191877E+0000
  1.474312E+0000  3.451678E-0001
 -6.571251E-0001 -2.171716E+0000
  1.169965E-0002 -1.305573E+0000
 -7.636954E-0001  7.545202E-0001
 -1.325387E+0000 -1.265515E-0001
  1.490540E+0000 -3.617237E+0000
  6.498243E-0002  1.948358E+0000
 -2.957077E-0001  2.712809E+0000
  9.507813E-0001 -1.919821E+0000
 -1.976440E+0000  1.437412E+0000
  4.236927E+0000 -3.142305E-0001
 -4.643905E+0000  4.808776E-0001
  3.696082E+0000 -7.454557E-0001
 -2.041979E-0001  2.225782E+0000
 -7.192078E-0001 -7.961703E-0002
  3.275199E-0001 -2.722297E+0000
  8.274983E-0001 -1.365535E+0000
  1.463685E+0000  3.652139E+0000
 -5.634972E-0001  1.999228E+0000
 -1.598695E+0000 -2.121441E+0000
  3.637028E+0000 -2.619023E+0000
 -9.486097E-0001  3.077529E+0000
 -1.813888E+0000  1.823726E+0000
  2.765265E+0000 -3.323084E+0000
 -7.680409E-0001  1.564523E+0000
 -3.936720E-0001  1.360241E+0000
  1.735435E-0001 -1.336650E+0000
  5.135214E-0001 -1.472271E+0000
  1.771937E+0000 -1.869106E+0000
 -1.439324E+0000  2.321109E+0000
  2.035214E-0001  9.132779E-0001
 -2.710368E-0001  5.175061E-0001
 -6.501952E-0001 -2.331888E+0000
  1.128620E+0000 -1.051624E+0000
  5.385239E-0001 -5.237838E-0001
 -4.225569E-0002 -5.480701E-0001
  2.744848E+0000 -2.380009E-0001
 -2.265597E+0000  8.341992E-0001
  2.168842E+0000 -3.147707E+0000
 -1.372523E+0000  1.442570E+0000
  1.312485E+0000 -3.185620E+0000
  1.615355E+0000  2.833801E+0000
 -3.136364E+0000  2.044966E+0000
 -2.393031E+0000 -2.438278E+0000
  6.715196E-0001  8.083145E-0001
  2.124116E+0000  2.386423E+0000
 -1.829867E+0000  2.049025E+0000
 -3.891424E+0000 -4.987798E-0001
  1.958203E+0000 -6.568228E+0000
  2.615085E+0000  3.391574E+0000
 -1.686390E+0000  6.746051E+0000
 -5.368329E+0000 -1.107679E+0000
  2.775619E+0000 -4.246901E+0000
  2.339219E+0000  1.019361E+0000
 -8.331558E-0001  2.991826E+0000
 -2.584967E+0000 -2.569315E+0000
  2.067952E+0000 -2.858475E+0000
  2.820973E+0000  3.309283E+0000
 -7.931278E-0001  2.338460E+0000
 -4.857375E+0000  2.569369E-0001
  3.878726E+0000 -3.059439E+0000
  1.844273E-0001  1.359160E+0000
 -1.162091E+0000  5.199688E+0000
 -2.628861E+0000 -2.841966E+0000
  2.678476E+0000 -3.559260E+0000
  2.404489E+0000  1.654347E+0000
 -3.543092E+0000  4.341679E+0000
 -1.365643E+0000 -3.214143E+0000
  2.824995E+0000 -5.933931E-0001
  1.974533E+0000  2.016087E+0000
  1.956869E-0001  1.926266E+0000
 -3.097394E+0000 -2.237091E+0000
  1.444095E+0000 -2.946523E+0000
  1.050462E+0000  6.746929E-0001
 -4.302055E-0001  2.061184E+0000
 -1.358527E+0000  6.612808E-0001
  1.923407E+0000 -8.719109E-0001
  4.380194E-0002  1.841590E+0000
  1.694135E+0000 -1.677186E-0001
 -2.728514E+0000  2.132098E-0001
  3.545343E+0000 -3.211665E+0000
 -9.205240E-0001 -1.804307E+0000
 -6.991210E-0001  3.203654E+0000
 -3.100611E+0000 -2.670935E+0000
  1.371887E+0000 -1.914347E+0000
  1.472389E+0000  3.380257E+0000
 -2.100852E+0000  7.931334E-0001
 -3.588789E-0001 -5.414941E+0000
  2.863586E+0000  2.668312E-0001
  2.401265E+0000  5.340662E+0000
 -6.682758E+0000  7.231116E-0001
  5.996662E-0001 -6.526540E+0000
  1.975204E+0000  2.866786E-0001
  3.793940E+0000  3.922988E+0000
 -5.589723E+0000  3.664518E+0000
 -2.494390E+0000 -4.652410E+0000
  6.241787E+0000 -1.893431E+0000
 -1.680311E+0000  5.669410E+0000
 -2.398242E+0000  1.790799E+0000
 -3.331619E-0001 -3.437762E+0000
  1.403416E+0000 -1.875396E+0000
  1.529504E+0000  3.495616E+0000
 -3.645736E+0000  2.863347E+0000
 -2.270541E+0000 -5.766268E+0000
  4.316409E+0000 -1.934882E+0000
  3.197318E+0000  5.192596E+0000
 -6.400218E+0000  5.899742E+0000
 -1.380118E+0000 -4.590040E+0000
  4.553123E+0000 -1.409328E+0000
  1.638282E+0000  5.735936E+0000
 -3.320199E+0000  3.943887E+0000
 -2.758162E+0000 -2.815809E+0000
  4.244680E+0000 -2.958703E+0000
  2.055171E+0000  5.865488E+0000
 -4.026433E+0000  9.196840E-0001
 -9.480462E-0001 -5.448214E+0000
  9.965830E-0002 -4.638215E+0000
  2.179415E+0000  3.780225E+0000
 -8.816239E-0001  3.019929E+0000
 -1.218177E+0000 -1.179362E+0000
  1.078246E+0000  9.064100E-0001
  1.647052E+0000  4.139361E+0000
 -1.847575E+0000  1.672537E+0000
 -3.268676E+0000 -2.045021E+0000
  3.469346E+0000  1.219399E+0000
  1.021350E+0000  4.707202E+0000
 -4.165755E+0000 -4.361171E-0002
 -1.084263E+0000 -3.404773E+0000
  3.612900E+0000  4.970774E-0001
 -8.642513E-0001  2.730791E+0000
 -1.854945E+0000 -1.774520E+0000
 -3.483303E+0000 -3.494449E+0000
  4.242178E+0000 -2.537358E+0000
  1.969330E+0000  5.016313E+0000
 -2.930695E+0000  6.568730E-0001
 -1.749195E+0000 -4.855231E+0000
  2.588892E+0000 -1.143479E+0000
  3.202948E+0000  1.461477E+0000
 -7.068784E+0000  2.637344E+0000
  2.120394E+0000 -7.696216E+0000
  2.107355E+0000 -2.047254E+0000
  4.565392E-0001  6.704919E+0000
 -4.314364E+0000  5.819210E+0000
 -4.524068E+0000 -4.526723E+0000
  5.313678E+0000 -3.975392E+0000
  1.259930E-0001  7.012772E+0000
 -1.427496E+0000  1.196444E+0000
 -4.203757E+0000 -2.952211E+0000
  4.362675E+0000 -4.904586E+0000
  1.285652E+0000  1.763141E+0000
 -1.550770E+0000  2.451855E+0000
 -2.708783E+0000 -1.867596E+0000
  6.728087E-0001 -1.846858E-0001
  3.275203E+0000  2.060823E+0000
 -3.263689E+0000  2.270822E+0000
 -2.240587E+0000  1.858264E+0000
  6.729668E-0001 -3.367456E+0000
  2.980141E+0000  1.163525E+0000
  7.228488E-0001  4.583796E+0000
 -2.819538E+0000  7.908389E-0001
 -1.495697E+0000 -2.937206E+0000
  5.885162E-0001 -4.943705E+0000
  2.635701E+0000  1.494326E+0000
  1.522317E+0000  4.297290E+0000
 -7.133666E+0000 -2.741634E+0000
  1.742678E+0000 -5.933464E+0000
  4.981861E+0000  4.619233E+0000
 -1.408661E-0002  3.196660E+0000
 -5.370941E+0000 -5.271523E+0000
 -1.618701E+0000 -4.681874E+0000
  7.316210E+0000  3.554558E+0000
 -2.969002E+0000  5.866323E+0000
 -7.128889E+0000 -3.211231E+0000
  5.530914E+0000 -8.154661E+0000
  2.571121E+0000  2.499681E+0000
 -2.524770E+0000  4.293215E+0000
 -4.351669E+0000 -2.738060E+0000
  4.231811E-0001 -5.150469E+0000
  5.658684E+0000 -7.655426E-0001
 -4.314510E-0001  5.179869E+0000
 -3.906746E+0000 -2.069531E+0000
  2.710475E+0000 -2.255326E+0000
  5.040104E+0000  7.739087E-0002
 -2.894641E+0000  5.381218E+0000
 -5.433628E-0001 -3.110466E+0000
 -2.165697E+0000 -2.737800E+0000
  6.908571E+0000 -9.163159E-0001
 -2.319159E+0000  4.170509E+0000
 -1.959165E+0000  5.890914E-0001
 -3.178581E+0000 -5.567655E+0000
  4.283546E+0000 -4.444906E-0001
  4.367589E+0000  1.444822E+0000
 -4.859135E+0000  1.609739E+0000
 -1.625349E-0001 -2.785096E+0000
  3.045370E+0000 -6.846293E-0002
 -2.338396E-0001  1.703202E+0000
 -5.707870E-0001 -8.927320E-0001
 -3.632112E-0002 -1.093419E+0000
  2.981870E-0001  4.333365E-0001
 -4.205360E-0001  2.165914E+0000
 -2.652606E+0000 -2.570700E+0000
  9.290250E-0001 -5.060256E+0000
  2.452741E-0001  1.138048E+0000
  3.891794E-0001  1.943288E+0000
 -2.575537E+0000 -1.859194E+0000
  8.256963E-0001 -2.431654E+0000
  2.879969E+0000  2.589165E+0000
 -9.897152E-0001  2.566800E+0000
 -2.082495E+0000 -3.723744E+0000
  2.956979E+0000 -2.480831E+0000
  1.024605E+0000  3.356498E+0000
 -2.082260E+0000  3.119670E+0000
 -2.064588E+0000  1.172173E+0000
  2.419700E+0000 -6.111087E+0000
  1.172255E+0000  2.845611E+0000
 -1.061560E+0000  1.498538E+0000
 -6.222792E-0001 -1.505353E+0000
  7.879109E-0001 -1.489318E+0000
  3.364576E+0000  5.455872E-0001
 -2.875859E+0000  4.179606E+0000
  5.604900E-0001 -1.199317E+0000
 -3.442597E-0001 -3.385542E+0000
  3.580729E+0000  5.199085E-0001
 -3.405608E+0000  3.278174E+0000
 -1.848839E+0000 -3.129836E+0000
  6.705379E-0002 -4.008818E+0000
  4.303967E+0000  7.624491E-0001
 -2.337958E+0000  4.869437E+0000
 -2.296295E+0000 -1.990919E+0000
  3.195037E+0000 -4.849322E+0000
  2.236071E+0000  3.194107E+0000
 -3.811701E-0001  1.349052E+0000
 -5.501569E+0000 -2.008048E+0000
  5.555163E+0000 -3.625001E+0000
  2.774685E+0000  3.265648E+0000
 -8.080801E-0001  3.620573E+0000
 -2.106348E+0000 -1.540879E+0000
  9.621171E-0001 -5.316809E+0000
  1.616307E+0000  2.000536E+0000
 -1.391071E+0000  1.974166E+0000
 -3.397351E+0000  3.442867E+0000
  2.740687E+0000 -3.071475E+0000
  3.064568E-0001  5.788658E-0001
  2.423538E+0000  1.379670E+0000
 -2.629093E+0000  1.559213E+0000
 -2.142805E-0001  9.509317E-0001
 -4.096176E-0001 -1.384110E+0000
  3.259471E+0000 -6.520857E-0002
 -1.813247E+0000  2.742577E+0000
 -8.801057E-0002 -3.592546E-0001
  2.547289E-0001  7.812959E-0002
  2.176676E+0000 -3.056625E-0001
 -3.409613E-0001  6.178653E+0000
 -2.037782E+0000 -5.207206E-0001
 -1.301677E+0000 -3.018542E+0000
  3.114481E+0000 -2.069710E+0000
 -9.440002E-0002  2.806978E+0000
 -1.177599E+0000  5.989959E-0001
 -1.720100E+0000 -2.777761E+0000
  2.006994E+0000 -1.687631E+0000
 -1.110420E+0000  2.892174E+0000
  8.767739E-0001 -2.167106E+0000
  5.859713E-0001 -4.672387E+0000
  2.525870E+0000 -2.001144E+0000
 -1.637257E-0001  2.405741E+0000
 -2.388899E+0000  3.553420E+0000
 -4.592526E-0002 -4.244205E+0000
  2.638024E-0001  7.476653E-0001
  5.335246E-0001  3.958081E+0000
 -6.744253E-0001 -1.108074E+0000
  5.521132E-0001 -1.237252E+0000
  3.570459E+0000 -1.171045E+0000
 -2.881161E+0000  2.770822E+0000
 -4.154858E-0002 -3.803464E+0000
  1.194945E+0000 -5.860079E-0001
  2.144680E+0000  9.413782E-0001
 -5.091049E-0001  1.696848E+0000
 -7.850186E-0001 -2.693128E+0000
  5.051397E-0001  7.789406E-0001
  1.132285E+0000  7.759448E-0001
 -1.037337E+0000  5.526263E-0001
 -1.941856E+0000 -1.575319E+0000
 -8.941579E-0001 -8.855395E-0001
  5.312755E-0001 -1.841271E+0000
 -5.622684E-0001 -4.382959E-0001
  2.096352E+0000  8.663712E-0002
  8.720894E-0001  1.707530E+0000
 -2.632511E+0000 -1.574708E+0000
  1.794342E-0001 -1.132061E+0000
  3.094773E+0000  3.935978E-0001
  1.019241E-0001  2.557088E+0000
 -3.192307E+0000 -2.712929E+0000
  1.712046E+0000 -1.609715E+0000
  3.643861E+0000  2.125202E+0000
 -1.449854E+0000  2.808259E+0000
 -1.175146E+0000 -3.939742E+0000
  2.514396E-0001  6.657401E-0001
  1.962821E+0000  1.173264E+0000
 -2.984735E-0001 -9.385387E-0001
 -1.252044E+0000 -2.690768E+0000
  2.747052E+0000  1.527322E-0001
  3.662472E-0001  9.014667E-0001
 -2.427422E+0000 -4.014036E+0000
  4.867541E-0001 -1.555051E+0000
  2.114566E+0000  1.610963E+0000
 -2.691062E-0001  2.064305E+0000
 -1.530014E+0000 -1.726922E+0000
 -3.230021E+0000 -1.511499E+0000
  2.279319E+0000 -3.054689E+0000
 -3.520953E-0001  6.202691E-0001
  2.050483E+0000  1.163509E+0000
 -1.174071E+0000 -7.213993E-0001
 -3.449472E+0000 -2.326626E+0000
  3.169578E+0000  1.537877E-0001
  1.234367E+0000  4.145459E-0001
 -3.504312E+0000  2.113090E+0000
  1.351532E+0000 -3.331920E+0000
 -6.791763E-0001  8.518191E-0001
  1.133312E+0000  1.184140E+0000
 -4.678969E-0001  2.060706E+0000
 -2.573253E+0000 -1.527729E+0000
  1.381448E-0001 -2.239216E+0000
  9.824567E-0001 -7.932109E-0001
 -1.910683E+0000  1.051209E+0000
  1.240442E+0000 -1.502581E+0000
 -1.468031E+0000  9.031405E-0001
  1.438643E-0001 -1.326871E+0000
 -1.716764E+0000 -1.358090E-0001
  3.128032E+0000 -1.349475E+0000
 -9.890536E-0001  8.771629E-0001
 -4.018438E-0001 -1.954825E-0001
  2.869070E-0001  6.024482E-0001
 -7.078871E-0001  4.943490E-0001
 -1.126600E+0000  7.722448E-0001
 -8.557944E-0001 -1.409824E-0002
  3.008439E+0000 -3.283463E-0001
 -5.936904E-0001  1.822922E+0000
 -2.619912E+0000 -1.615051E+0000
  2.760704E+0000 -2.880891E+0000
  3.915162E+0000  4.306886E+0000
 -2.978720E+0000  1.742798E+0000
 -2.703706E+0000  2.305403E-0001
  2.106245E+0000 -2.949840E+0000
  3.154659E+0000  1.654073E-0001
 -4.451873E-0001 -8.249706E-0001
 -1.553902E+0000 -8.482969E-0001
 -8.673813E-0001 -8.306993E-0001
  2.547479E+0000 -1.532258E-0001
  1.020006E-0001  3.107920E+0000
 -2.667964E+0000 -1.035729E+0000
  1.426014E+0000 -5.523298E-0001
  3.694139E+0000  1.450871E-0001
 -3.268862E+0000  3.905255E+0000
 -2.019161E+0000 -3.900000E+0000
  4.512793E-0001 -5.566285E+0000
  6.318588E+0000  8.968215E-0001
  5.111769E-0001  1.052335E+0000
 -4.308975E+0000 -1.290400E+0000
  8.936173E-0001 -3.984114E+0000
  1.311904E+0000  2.630920E+0000
  2.186461E+0000  7.618466E-0001
 -4.422253E+0000  1.417447E+0000
 -8.766130E-0001 -1.389294E+0000
  1.422727E+0000 -1.054728E+0000
  8.190897E-0001  1.266224E+0000
 -9.792907E-0001  9.836004E-0001
  3.913582E-0001 -2.530752E+0000
 -8.356674E-0002  7.787938E-0001
  1.458001E-0001  1.688070E+0000
 -2.701192E+0000 -7.680270E-0002
  8.672521E-0001 -1.711013E+0000
  3.426668E+0000 -2.532571E+0000
  3.475827E-0002  4.552327E+0000
 -1.621489E+0000 -2.561348E-0001
 -9.882057E-0003 -2.450478E+0000
  1.405609E+0000  2.240241E-0001
 -4.388694E-0001  1.160696E+0000
 -6.233896E-0001  1.857223E+0000
 -8.600810E-0001 -1.006900E+0000
 -2.004271E+0000  2.448300E+0000
  6.795784E-0002  2.923212E-0001
 -2.990534E+0000  2.610860E+0000
  2.295978E-0001 -3.316426E+0000
 -3.426409E-0001 -4.669619E-0001
  1.846851E+0000 -2.224452E-0001
 -1.667764E+0000  3.057256E+0000
  3.476842E-0001 -9.197785E-0001
 -1.600099E-0001 -2.268549E+0000
 -4.505012E-0001  1.939410E+0000
  3.389514E-0001  1.066349E+0000
 -3.286780E+0000 -5.522843E-0001
  1.987770E+0000 -1.902906E+0000
  2.053270E+0000  4.609189E-0001
 -7.042125E-0001  2.888029E+0000
 -2.959963E+0000  4.612259E-0001
  4.330322E-0001 -1.452138E+0000
  2.278819E+0000 -1.118369E+0000
 -1.009881E+0000  3.658071E+0000
 -4.268726E-0001 -8.855949E-0001
 -8.923285E-0001 -1.427722E+0000
  2.927422E+0000  2.604579E-0001
 -1.653811E-0001  3.739058E+0000
 -1.721055E+0000  3.412341E+0000
 -1.562436E+0000 -2.325263E+0000
  3.634201E-0001 -2.038144E+0000
  1.589810E+0000  5.517543E-0001
 -2.076410E+0000  8.143374E-0001
 -1.796943E+0000  4.494970E-0001
  8.956528E-0001 -1.211981E+0000
  1.151375E-0002  1.626299E+0000
  1.080168E+0000 -9.492405E-0001
 -3.658743E+0000 -3.088563E-0001
  2.851138E+0000 -6.349565E+0000
  8.908871E-0001  1.592930E+0000
 -1.446509E+0000  3.977668E+0000
 -1.917910E+0000 -3.624244E+0000
  1.597272E+0000 -3.352078E+0000
  3.207691E+0000  1.767811E+0000
 -1.881247E+0000  9.883825E-0001
 -5.444829E+0000 -3.926845E+0000
  3.513331E+0000 -2.453556E+0000
  3.852930E+0000  1.115765E+0000
 -4.598401E+0000  1.813457E+0000
 -1.752624E+0000 -3.411457E+0000
  3.290022E+0000 -2.484859E+0000
  3.230935E+0000  3.804080E+0000
 -3.605031E+0000  1.213676E+0000
 -7.901453E-0001 -2.802553E+0000
  9.690296E-0001 -1.532177E+0000
  3.421039E-0001  1.769291E+0000
 -9.859043E-0001  2.771727E+0000
 -1.484852E+0000 -2.406925E+0000
  1.324362E+0000 -1.703752E+0000
 -4.122384E-0001  1.707115E+0000
  1.483882E+0000  5.083098E+0000
 -2.240633E+0000  3.286282E-0001
  9.453800E-0001 -2.681084E+0000
  8.126417E-0001  5.270029E-0001
  2.526543E+0000 -6.437150E-0001
 -2.785997E+0000  3.367795E+0000
 -9.233615E-0001 -1.767931E+0000
 -1.407088E+0000 -8.445631E-0002
  7.934522E-0001 -2.842130E-0001
 -7.988715E-0001  3.634018E-0001
 -9.336212E-0002  1.823107E+0000
 -7.816246E-0001 -2.290765E+0000
 -8.597771E-0001  1.700464E+0000
  3.276133E+0000 -1.128251E-0001
 -4.017611E+0000  1.991819E+0000
  1.974478E-0001 -1.868538E+0000
  8.536416E-0001 -8.081715E-0001
 -6.043467E-0001 -3.606481E-0001
 -1.193364E+0000 -4.611152E-0001
  1.156536E+0000  2.736807E-0001
  8.055505E-0001  1.491400E-0001
 -2.202334E+0000  8.145173E-0002
  1.252029E+0000  1.051749E+0000
 -1.536866E+0000 -1.608288E+0000
 -1.807231E+0000  1.883278E+0000
  2.862439E+0000 -2.316346E+0000
 -2.039288E+0000  1.950595E+0000
  7.282961E-0001 -1.031610E+0000
 -8.957760E-0001 -1.522982E+0000
  9.889292E-0001  1.433588E+0000
  2.017889E+0000 -6.363822E-0001
 -1.046045E+0000  1.017204E+0000
  6.116597E-0002 -1.875006E+0000
  1.463118E+0000 -2.097656E+0000
  8.652358E-0001  1.560519E+0000
  2.780935E-0001  3.589607E-0001
  2.376304E-0001 -1.546813E+0000
  3.106125E+0000 -4.504513E-0001
 -1.037005E+0000  2.256594E+0000
 -2.478631E+0000  1.035388E+0000
  5.352507E-0001 -2.843184E+0000
  2.893895E+0000 -2.210698E+0000
 -4.402462E-0001  1.711805E+0000
 -2.795051E+0000  1.166043E-0001
 -8.340349E-0003 -1.314867E+0000
  3.255036E+0000  1.406730E+0000
 -1.453009E+0000  2.682960E+0000
 -4.498341E+0000 -4.848657E-0001
  1.124738E+0000 -2.560188E+0000
  3.452196E+0000  8.551905E-0001
 -1.783856E+0000  5.101268E+0000
 -4.854551E+0000  3.525232E-0001
  2.161966E+0000 -3.258729E+0000
  2.244948E+0000  3.896615E+0000
 -4.131802E-0001  1.335518E+0000
 -4.402604E+0000 -1.936648E+0000
  3.517327E+0000 -1.139577E+0000
  5.870866E-0001  3.408982E+0000
 -1.088288E+0000  2.919706E-0001
 -1.698578E+0000 -3.398655E+0000
  2.133849E+0000 -2.147673E+0000
  4.155469E+0000  2.353890E+0000
 -4.658911E+0000  4.156796E+0000
 -3.787111E+0000 -3.569258E+0000
  4.578203E+0000 -4.962283E+0000
  2.729646E+0000  4.723421E+0000
 -2.890175E+0000  2.903523E+0000
 -4.681632E-0001 -6.715392E+0000
  2.656775E+0000 -4.007815E-0002
  1.637313E+0000  5.156002E+0000
 -6.168666E+0000  1.260884E+0000
  5.163890E-0001 -4.292319E+0000
  3.705717E+0000 -6.315626E-0001
 -1.181452E+0000  5.898610E+0000
 -3.917524E+0000 -1.195248E+0000
 -4.876941E-0001 -3.370618E+0000
  2.733449E+0000  2.058306E+0000
  6.702191E-0003  3.695661E+0000
 -3.991093E+0000  3.757418E-0001
  3.615774E+0000 -2.741050E+0000
  1.393312E+0000  2.701464E+0000
  5.880653E-0001  2.624669E+0000
 -4.725247E+0000 -5.419990E-0001
  3.676582E+0000 -6.433997E+0000
  9.251067E-0001  4.135989E+0000
 -1.808494E-0001  4.478787E+0000
 -3.457661E+0000 -8.614273E-0001
 -5.881091E-0001 -2.359948E+0000
  5.554727E+0000 -1.777949E+0000
 -2.065189E+0000  1.985681E+0000
 -1.745325E+0000 -1.977367E+0000
 -6.918746E-0001 -4.283339E-0001
  1.324920E+0000 -2.591260E+0000
 -5.504637E-0001  3.546788E-0001
  8.816772E-0001 -2.779168E-0001
 -2.080550E+0000 -1.123506E+0000
  3.042612E+0000 -3.415361E+0000
  1.854198E+0000  6.213799E-0001
 -2.307965E+0000  1.143625E+0000
  5.411434E-0001 -1.098171E-0001
  3.068795E-0001 -3.790921E-0002
 -2.691384E+0000  2.864637E+0000
 -5.415793E-0001 -1.289136E+0000
  3.708122E+0000 -1.887911E+0000
 -2.510363E+0000  2.650503E-0001
  6.713894E-0001 -2.192740E+0000
 -1.944351E+0000 -2.183637E+0000
  3.264838E+0000 -2.030955E+0000
  2.292071E+0000  1.168561E+0000
 -2.921209E+0000  9.461383E-0001
 -1.493499E+0000 -1.647696E+0000
  1.892956E+0000  6.986617E-0001
 -1.286733E+0000  3.288822E+0000
 -1.584371E+0000 -4.354358E+0000
  8.706199E-0001 -4.052367E+0000
  1.113402E+0000  8.326152E-0001
 -3.578714E-0002 -8.850421E-0003
 -3.240815E+0000 -7.351837E-0001
  2.338278E+0000  1.627442E-0001
 -1.108894E-0002  1.210570E+0000
 -3.872100E+0000  4.034982E+0000
 -2.911057E+0000 -3.368583E+0000
  4.294107E+0000 -1.715593E+0000
  1.222626E+0000  4.713806E+0000
 -3.349741E+0000  3.591307E+0000
  4.898016E-0002 -3.457473E+0000
  2.051114E+0000  1.389099E+0000
  2.470454E-0001  4.339975E+0000
 -2.093067E+0000 -1.257544E+0000
 -1.276760E+0000 -4.107290E+0000
  1.070819E+0000 -1.137031E+0000
  2.592646E+0000 -2.895544E-0001
 -3.741439E+0000  9.956864E-0001
  1.025863E+0000 -1.392958E+0000
  2.578636E+0000 -1.604136E+0000
 -3.531934E+0000  2.005579E+0000
 -4.933229E-0001 -2.477576E+0000
  1.488025E+0000 -1.494303E+0000
  5.096586E-0001 -2.040335E+0000
  3.145353E-0001  2.233106E-0001
 -7.602934E-0001  5.729169E-0001
 -1.873266E-0001 -5.538626E-0001
  8.679785E-0001  7.713230E-0001
  1.058841E+0000 -1.441534E+0000
 -2.564601E+0000 -2.044161E-0001
  3.305311E-0001 -1.254847E+0000
 -2.725196E-0001 -4.666532E-0001
 -7.865264E-0001  1.911087E+0000
  5.234234E-0001 -1.759883E+0000
 -6.350855E-0001  1.566598E+0000
  3.490758E+0000  2.955580E-0001
 -7.249412E-0001  3.757482E+0000
 -1.924643E+0000 -2.598786E+0000
  2.273152E+0000 -1.333243E+0000
  1.388649E+0000  4.147422E+0000
 -1.139808E+0000  3.174451E+0000
 -5.238485E+0000 -1.749286E+0000
  1.377084E+0000 -3.141419E+0000
  2.727949E+0000  4.188723E+0000
  8.057132E-0001  2.383341E+0000
 -4.216154E+0000 -6.689180E-0001
  2.042287E+0000 -4.456013E+0000
  3.146764E+0000  3.033325E+0000
 -2.568649E+0000  2.947782E+0000
 -2.522184E+0000 -5.200967E+0000
  1.185539E+0000 -3.043547E+0000
  5.454344E+0000  3.115760E+0000
 -3.221645E+0000  4.118335E+0000
 -1.861558E+0000 -1.662371E+0000
  1.505637E-0001 -1.806964E+0000
  4.006446E+0000  2.764132E+0000
 -3.123441E+0000  2.897942E+0000
 -1.531281E+0000 -3.487983E+0000
 -6.531398E-0001 -5.183315E+0000
  5.439094E+0000  1.476005E+0000
 -1.461091E+0000  2.950483E+0000
 -1.840645E+0000 -1.682851E+0000
  3.422936E-0001 -6.797857E-0001
  4.916372E+0000  6.162607E-0001
 -2.039851E+0000  4.114050E+0000
 -4.463700E+0000 -1.399038E+0000
  3.929692E+0000 -2.509474E+0000
  1.787480E+0000  3.424085E+0000
 -1.622086E+0000  3.320389E+0000
 -4.046074E+0000 -1.439848E+0000
  1.043663E+0000 -2.807070E+0000
 -8.043103E-0002  2.384399E+0000
 -5.991729E-0002  4.231742E+0000
 -4.254216E+0000  1.259669E+0000
  1.770752E+0000 -2.815776E+0000
 -7.349902E-0001  3.172156E-0001
  2.393026E+0000  4.324091E-0001
 -1.248545E+0000 -1.122635E+0000
  2.418237E+0000 -4.748964E-0001
  1.893133E+0000 -3.652182E+0000
 -2.765698E+0000  2.616108E+0000
 -6.487676E-0001 -1.281378E+0000
  2.065827E+0000  9.934922E-0001
 -2.561262E-0001  2.072578E+0000
  4.660195E-0001  3.770340E-0001
 -1.734760E+0000  5.076956E-0001
 -2.180037E-0001 -1.058512E+0000
  1.831534E-0001 -1.738840E+0000
  7.546276E-0001 -1.033576E+0000
 -2.203428E+0000  2.391654E+0000
  1.005734E+0000 -2.522005E+0000
 -1.017462E+0000 -7.792884E-0002
  2.696300E-0001  9.973371E-0001
 -1.245518E+0000 -2.122275E-0001
 -1.782192E+0000  6.280433E-0002
  2.630112E+0000 -8.333264E-0001
 -1.087432E+0000  1.954777E+0000
 -1.209750E+0000  1.467643E+0000
 -3.151542E-0001 -1.400202E+0000
 -1.086027E+0000 -1.590208E+0000
  1.270520E+0000 -2.391120E-0001
 -4.545752E-0001  6.394658E-0001
 -3.507536E+0000 -4.792067E-0001
  1.825387E-0001 -1.299291E+0000
  3.115842E+0000  3.452678E-0001
 -1.584138E+0000  2.802213E+0000
 -1.286184E+0000  3.088381E-0001
 -3.369630E+0000 -1.373859E+0000
  3.601958E+0000 -4.471938E-0001
  7.643716E-0001  1.853662E+0000
  8.308975E-0001  1.403704E+0000
 -3.177012E+0000  1.377347E+0000
  2.836548E+0000 -4.523867E-0001
 -2.339292E+0000  7.478889E-0001
 -5.208294E-0001 -1.649894E-0001
  2.543572E+0000 -3.002509E+0000
 -2.422556E+0000 -6.302972E-0001
  1.103722E+0000 -4.460339E-0001
  1.463807E+0000  9.291440E-0001
 -9.020224E-0001  2.622525E+0000
 -2.173312E-0003 -6.803487E-0001
 -5.711035E-0001 -1.666149E+0000
  3.596544E+0000 -6.894586E-0001
 -1.451708E+0000  3.166272E+0000
 -7.923148E-0001 -6.459573E-0001
 -3.767586E-0001 -2.072232E-0001
 -1.026002E-0001 -9.564272E-0001
 -1.758055E+0000  7.655419E-0001
  2.826517E+0000  1.863859E-0001
 -2.717426E+0000  3.879742E-0001
 -9.268508E-0001  1.442809E-0001
  3.207715E+0000 -1.937175E+0000
 -2.473058E+0000 -7.153622E-0002
 -7.963961E-0001  2.127906E+0000
  5.548834E-0002 -2.123057E-0002
 -7.412548E-0001  6.601623E-0001
 -1.090069E+0000 -7.187413E-0001
  2.151903E+0000 -7.250200E-0001
  9.677865E-0001 -7.412926E-0001
 -4.328583E-0001  1.330154E+0000
 -1.152182E+0000  2.652181E+0000
 -2.150800E-0001 -6.537484E-0002
  8.349871E-0001 -6.832972E-0001
  4.609941E-0001  1.599550E+0000
  7.395959E-0001  1.735112E+0000
 -6.164544E-0001 -3.377091E-0001
  5.955370E-0001  8.886783E-0001
  1.266607E+0000  1.717879E+0000
 -1.753762E+0000  1.910340E+0000
 -2.530577E+0000 -2.319181E-0001
  1.541898E+0000 -3.034050E+0000
  1.333624E+0000  3.673131E-0001
 -3.571610E-0001  8.308552E-0001
  8.690166E-0001 -4.439068E-0001
 -2.442064E+0000  6.043881E-0001
  1.575653E+0000  1.956859E+0000
  6.699276E-0001 -1.571446E+0000
 -4.426341E+0000  1.285472E+0000
  1.396156E+0000 -2.358260E+0000
  1.222193E+0000  6.176292E-0001
  1.952423E+0000  5.235488E-0001
 -1.891171E+0000  1.687975E+0000
 -9.509249E-0001 -1.473274E+0000
  9.902876E-0001 -3.799610E+0000
 -1.113143E+0000  2.483392E+0000
  4.969312E-0002  5.387610E-0001
  3.956127E-0001  4.992318E-0002
 -1.194038E-0001 -6.844157E-0001
 -1.425034E+0000 -5.889658E-0001
  1.951446E+0000  1.123458E+0000
  1.853766E+0000 -1.082624E+0000
 -1.123330E+0000 -1.023951E+0000
 -4.130493E-0001 -3.616688E-0001
 -9.766629E-0001 -1.363582E+0000
 -2.007486E-0001  9.919724E-0001
 -1.064168E+0000 -1.641980E+0000
 -3.468335E-0001 -6.060669E-0001
  3.170564E+0000 -1.547478E+0000
 -6.586277E-0001  3.286249E+0000
 -5.956373E+0000 -2.281256E+0000
  3.802287E+0000 -3.532652E+0000
 -5.651141E-0001  2.839346E+0000
 -7.177376E-0001 -8.574099E-0002
 -1.122904E+0000 -3.607314E+0000
  5.154733E-0001 -1.948244E+0000
  2.111586E+0000  4.621278E-0001
 -1.457948E+0000  3.519240E+0000
 -4.236768E-0001 -5.258631E+0000
  1.818931E+0000 -2.393866E+0000
  2.932881E+0000  1.649761E+0000
 -1.677343E+0000  4.092127E+0000
 -3.086012E+0000 -1.824585E+0000
 -8.231944E-0001 -3.008988E+0000
  2.911489E+0000  9.828258E-0001
  8.893439E-0001  2.987484E+0000
 -4.344246E+0000  9.060132E-0001
 -2.415929E-0001 -2.274404E+0000
  2.716034E+0000  5.097543E-0001
 -1.137090E+0000  2.342978E+0000
 -3.305784E-0001 -3.817380E+0000
  1.913495E+0000  7.442409E-0001
  1.181907E-0001  6.922532E-0001
 -2.379266E+0000 -6.827663E-0001
  8.279783E-0001 -3.342781E+0000
  3.770460E+0000 -1.068405E+0000
 -5.295304E-0001  7.009005E+0000
 -2.126493E+0000 -1.005235E+0000
  5.257735E-0002 -4.406045E+0000
  5.918387E+0000  3.292117E-0001
 -3.406183E+0000  4.360740E+0000
 -2.775741E-0001 -3.057305E+0000
  3.034290E-0001 -1.708079E+0000
  1.836046E-0002  2.156586E+0000
  1.356553E+0000 -1.654682E+0000
 -4.073256E+0000  4.223438E+0000
  3.805326E-0001 -1.767144E-0001
 -2.239805E-0001 -2.827913E+0000
 -1.758934E+0000  3.227604E+0000
  1.139050E-0001 -9.611020E-0001
 -2.100564E+0000  1.429671E+0000
  1.145023E+0000 -7.079063E-0001
 -1.867723E+0000  2.216112E+0000
 -8.302999E-0001 -1.942430E+0000
 -1.757391E-0001 -1.422752E+0000
  4.787865E-0001  4.653620E-0001
  5.388731E-0001  1.972371E+0000
 -9.038361E-0001  2.516216E-0001
 -1.539287E+0000 -9.964647E-0001
  2.820698E+0000 -3.682421E+0000
 -1.892062E+0000  1.432994E+0000
  1.386305E+0000 -1.174919E+0000
 -8.385594E-0001  1.599712E+0000
 -1.226439E+0000 -2.151486E+0000
  2.596973E+0000 -1.776171E+0000
  1.086552E+0000 -4.665889E-0002
 -1.424678E+0000  2.187343E+0000
 -9.926217E-0001 -1.795346E+0000
  1.974517E+0000 -1.597874E+0000
 -1.456108E+0000  3.679457E+0000
 -1.688842E+0000 -2.824798E+0000
  2.168462E+0000 -4.211582E+0000
  4.466519E+0000 -1.896631E+0000
 -3.648572E+0000  4.370219E+0000
 -4.035192E+0000 -1.765457E+0000
  1.783541E+0000 -4.008060E+0000
  3.668227E+0000  1.677975E+0000
 -7.752328E-0001  3.470414E+0000
 -4.561087E+0000  1.220597E+0000
  3.801520E+0000 -1.755685E+0000
  2.739924E-0001  6.867532E-0001
 -1.178259E+0000  3.235024E+0000
  6.312771E-0001 -3.719646E+0000
 -3.368289E-0001  6.329251E-0001
  1.696496E+0000 -2.131417E-0001
 -2.367105E+0000  1.718487E+0000
  3.234662E-0002  2.103582E-0001
  1.864101E+0000  2.322996E+0000
 -2.385639E-0001 -5.753192E-0001
 -1.713822E-0001 -8.842063E-0001
 -1.436907E+0000  1.787460E+0000
  2.588095E-0001  1.319321E+0000
  2.927565E-0001 -1.772979E+0000
 -2.903872E+0000  2.002703E-0001
  1.479497E+0000 -7.628828E-0001
 -7.645567E-0001  1.571859E+0000
 -2.376376E-0001  2.985854E-0001
 -1.488573E+0000 -9.497991E-0001
 -3.452269E-0001 -1.382209E+0000
  1.917194E+0000  9.175851E-0001
  1.244106E+0000  2.148711E+0000
 -3.307632E+0000 -1.649203E-0001
 -2.586716E-0001 -2.923967E+0000
  2.713044E+0000  4.886990E-0001
  7.263856E-0001  1.807607E+0000
 -2.133506E+0000 -4.194890E-0001
  6.845718E-0001  2.833570E-0001
 -1.419440E-0001 -3.212690E+0000
 -8.186674E-0001  2.360755E+0000
 -5.843387E-0001  5.449846E-0001
  7.111156E-0001  9.472936E-0001
 -4.805545E-0001 -2.359013E+0000
  9.762001E-0001  1.102313E+0000
  1.680497E+0000 -3.484460E-0001
 -1.064368E+0000 -1.580540E+0000
 -1.364633E+0000 -1.893623E+0000
  1.209738E+0000 -8.713407E-0001
  2.919744E+0000 -5.045987E-0001
 -1.682022E+0000  5.412964E+0000
 -4.268491E-0001 -3.052204E+0000
 -1.907502E+0000 -1.879388E+0000
  4.149769E+0000 -2.566018E+0000
  1.443356E+0000  2.954061E+0000
 -2.533615E+0000 -4.299054E-0001
 -1.819965E+0000 -4.774780E+0000
  4.205732E+0000 -1.665284E+0000
  1.782847E+0000  6.788494E+0000
 -6.184876E+0000  1.589831E+0000
  7.318256E-0001 -5.852745E+0000
  4.874957E+0000 -1.289804E+0000
 -1.259800E+0000  3.783808E+0000
 -2.331939E+0000 -9.975359E-0001
 -3.299311E+0000 -2.693192E+0000
  2.958957E+0000 -9.575931E-0001
  3.290018E+0000  2.704381E+0000
 -3.934329E+0000  2.811353E+0000
 -3.490569E+0000 -3.605160E+0000
  3.671108E+0000 -2.982893E+0000
 -3.051902E-0001  3.032377E+0000
 -2.353575E+0000 -5.853894E-0001
  8.652159E-0001 -3.410797E+0000
 -4.071813E-0001  1.099540E+0000
  2.769079E+0000  1.752651E+0000
 -3.788749E+0000  2.358875E+0000
 -7.010259E-0001 -4.103953E+0000
 -1.038321E+0000  1.796868E+0000
  4.404055E+0000 -3.522481E+0000
 -2.026202E+0000  5.023650E+0000
 -2.378170E+0000 -2.011412E+0000
 -5.895401E-0001 -1.048252E+0000
  3.295328E+0000 -2.705741E+0000
 -5.856040E-0001  3.416999E+0000
 -3.805178E+0000  9.966385E-0001
  6.151704E-0001 -2.672256E+0000
  3.192054E+0000  1.580847E+0000
  2.294374E+0000  2.272361E+0000
 -5.213690E+0000 -4.802291E-0001
  2.056031E+0000 -5.169973E+0000
  3.007920E+0000 -8.414749E-0001
 -1.383019E+0000  3.029870E+0000
 -1.116867E+0000 -4.818701E-0001
  9.846606E-0001 -2.691043E+0000
  1.984619E+0000  2.777627E+0000
 -1.193279E+0000  1.740529E+0000
 -2.348091E+0000 -1.876630E-0001
 -1.454521E+0000 -7.980004E-0001
  2.848367E+0000 -6.999962E-0001
 -3.467888E-0001  3.725015E+0000
 -3.178432E+0000  2.037088E+0000
 -1.741302E-0001 -3.009153E+0000
  2.851582E+0000  2.016355E+0000
  9.301266E-0001  4.731551E+0000
 -3.322722E+0000  3.492845E+0000
 -3.525883E-0001 -4.667578E+0000
  7.121646E-0001 -1.162874E+0000
  2.618097E+0000  6.338458E-0001
 -1.067964E+0000  2.459994E+0000
 -2.168353E+0000 -9.168841E-0001
  1.013296E+0000 -4.971548E+0000
  2.804323E+0000  2.835707E+0000
  8.684547E-0001  4.490492E+0000
 -3.816628E+0000 -8.565734E-0001
 -2.125024E-0001 -3.021607E+0000
  4.895403E+0000  1.432047E-0001
 -2.264732E+0000  5.135105E+0000
 -2.428729E+0000 -1.294352E+0000
  1.276068E-0001 -3.903703E+0000
  6.543799E-0001  1.545580E+0000
  3.360942E+0000  2.122449E+0000
 -3.649694E+0000  2.244083E+0000
  2.656446E-0001 -1.903865E+0000
  3.723562E+0000  2.904927E-0001
 -2.281709E+0000  2.317751E+0000
 -1.123875E+0000 -1.249696E+0000
  5.632449E-0001  3.027260E-0001
  1.288056E+0000 -3.271368E-0001
 -1.427500E+0000  8.394787E-0001
 -6.239945E-0001 -3.133113E-0001
 -1.166405E+0000 -1.641132E+0000
  1.987141E+0000 -1.010839E+0000
 -3.386650E-0002  2.754040E+0000
  9.391327E-0001 -2.239776E+0000
 -6.498673E-0001 -9.464381E-0001
  3.751540E+0000 -9.443381E-0001
 -9.065521E-0001  2.021111E+0000
 -4.846608E-0001 -7.943178E-0001
 -1.701043E+0000 -3.523158E+0000
  3.933915E+0000 -2.759456E+0000
  5.765584E-0001  1.963757E+0000
 -5.081802E+0000  1.231342E+0000
 -3.924729E-0001 -4.303358E+0000
  1.588837E+0000 -7.363643E-0001
  3.198281E+0000  6.407094E+0000
 -5.171563E+0000  1.430118E+0000
 -2.035693E+0000 -4.870177E+0000
  3.841783E+0000  3.195298E-0001
  1.356664E+0000  6.083829E+0000
 -4.692742E+0000  5.138271E+0000
 -3.217382E+0000 -7.247489E+0000
  4.751406E+0000 -5.921812E+0000
  2.643212E+0000  5.937618E+0000
 -4.023530E+0000  2.442278E+0000
 -5.458296E+0000 -5.906353E+0000
  4.510873E+0000 -3.297145E+0000
  4.279596E+0000  7.032437E+0000
 -3.321324E+0000  3.240203E+0000
 -4.207551E+0000 -5.549301E+0000
  5.702862E+0000 -5.239757E+0000
  3.444221E+0000  7.018587E+0000
 -2.174504E+0000  1.698209E+0000
 -3.734580E+0000 -3.263019E+0000
  3.206423E+0000 -3.871375E+0000
  1.681400E-0001  3.035452E+0000
  1.077681E+0000  1.196729E+0000
 -4.475815E+0000 -1.964245E+0000
  4.951569E+0000 -4.255010E+0000
  1.438404E+0000  2.101555E+0000
 -3.049768E+0000  1.345674E+0000
 -4.799155E+0000 -1.911832E-0001
  5.399303E+0000 -5.061642E-0001
  7.803837E-0001 -8.848473E-0002
 -2.794104E+0000  2.026901E+0000
  2.764603E-0003 -1.339809E+0000
 -7.715721E-0002 -2.552269E+0000
  2.038891E+0000  3.299778E+0000
  3.016223E-0001  2.904225E+0000
 -1.443995E+0000  3.069353E-0001
 -1.579213E+0000 -2.989916E+0000
  5.574451E+0000 -1.797961E+0000
 -1.779386E+0000  5.038756E+0000
 -9.338123E-0001 -9.804082E-0001
 -6.079891E-0001 -3.410694E+0000
  3.484729E+0000  2.440499E+0000
 -1.026056E+0000  2.707680E+0000
 -1.215612E+0000 -1.531820E+0000
 -1.412590E-0001 -3.207971E+0000
  2.532295E+0000  1.682209E+0000
  2.002953E+0000  3.548967E-0001
 -2.208533E+0000 -1.722150E+0000
 -1.231159E+0000 -1.916450E+0000
  2.828191E+0000 -2.001962E+0000
  8.940557E-0001  1.552878E+0000
  3.333267E-0002 -8.489368E-0001
 -1.247603E+0000 -2.361899E+0000
  1.590786E+0000 -4.323648E+0000
  3.681413E+0000 -1.082531E+0000
  4.300163E-0001  9.759962E-0001
 -1.558187E+0000 -1.372041E-0001
 -6.004056E-0001 -2.570722E+0000
  1.086141E+0000 -1.164496E+0000
  9.328406E-0001  2.653776E+0000
 -2.858979E-0001  1.775685E+0000
 -2.251372E+0000 -3.896712E-0001
  6.827156E-0001 -3.332629E+0000
  2.405370E+0000  2.448708E-0001
  1.322145E-0001 -1.427872E+0000
 -2.649168E+0000 -6.332823E-0001
  1.760875E+0000 -1.316970E+0000
  1.648644E+0000  4.306981E+0000
 -8.945300E-0001  3.088664E-0001
 -1.046879E+0000 -5.531132E-0001
  1.579684E+0000 -1.376941E+0000
 -5.037225E-0001  1.264234E+0000
 -2.035966E-0001 -1.922611E-0001
 -9.843891E-0001 -2.858761E+0000
  6.137994E-0001 -2.197225E-0001
  1.009629E+0000  3.607261E+0000
 -2.110899E+0000  4.709392E-0001
 -4.501186E+0000 -2.862169E+0000
  4.093950E+0000 -3.480730E+0000
  2.616385E+0000 -6.142154E-0001
  2.584906E-0001  1.698995E+0000
 -2.767270E+0000  2.071871E+0000
 -8.345426E-0001 -4.245557E+0000
  2.543707E+0000 -1.466506E+0000
  1.995865E+0000  1.789539E+0000
 -2.886398E+0000  2.624501E+0000
 -4.230426E+0000 -3.526038E+0000
  4.032637E+0000 -3.972087E+0000
  2.379769E+0000  2.701174E+0000
 -2.284936E+0000  4.410443E+0000
 -4.214360E+0000 -3.491063E+0000
 -3.382402E-0001 -4.068396E+0000
  3.191197E+0000  3.030550E+0000
 -1.526973E+0000  6.207153E+0000
 -2.845988E+0000 -5.444379E-0001
 -2.178585E+0000 -3.858166E+0000
  5.980263E+0000  1.354421E-0001
 -1.736592E+0000  5.176385E+0000
 -4.818914E+0000 -6.430421E-0001
  6.683911E-0001 -7.059546E+0000
  2.852804E+0000 -9.240879E-0001
  1.323273E+0000  6.002366E+0000
 -5.204215E+0000 -1.822722E+0000
 -5.350221E-0001 -5.675251E+0000
  4.075366E+0000 -1.085633E+0000
  7.772583E-0001  7.953074E+0000
 -6.269870E+0000 -1.764618E+0000
 -1.435335E+0000 -4.327916E+0000
  6.360668E+0000 -5.332957E-0001
 -3.026484E+0000  5.565414E+0000
 -4.633759E+0000 -2.931914E+0000
  4.985198E-0001 -6.347557E+0000
  2.634605E+0000  3.595366E+0000
  1.773255E+0000  2.793087E+0000
 -4.396260E+0000  7.341933E-0001
 -1.080544E+0000 -4.316037E+0000
  3.347138E+0000 -3.435563E+0000
  1.730543E+0000  4.090724E+0000
 -9.939286E-0001  1.618141E+0000
 -3.116726E+0000 -1.701040E+0000
  3.650195E-0001 -3.488020E+0000
  4.614968E+0000 -9.695530E-0001
 -8.015657E-0001  3.999001E+0000
 -4.715754E+0000 -3.054693E+0000
  3.071703E+0000 -3.473960E+0000
  3.110033E+0000  1.005713E+0000
 -1.462930E+0000  3.420310E+0000
 -4.163523E+0000 -2.662197E+0000
  2.806037E+0000 -2.136076E+0000
  2.903124E+0000  1.910669E+0000
 -1.538431E+0000  3.957762E+0000
 -2.939216E+0000  1.250348E+0000
 -2.574463E+0000 -6.443101E+0000
  5.025175E+0000 -5.213380E-0001
 -1.998050E+0000  4.268360E+0000
 -5.571167E-0001 -4.024793E+0000
 -1.422454E+0000 -1.413808E+0000
  1.872242E+0000  2.002268E+0000
 -1.156096E-0001  3.451986E+0000
 -2.600842E+0000 -1.305616E-0001
  2.812076E+0000 -1.313079E+0000
  1.478008E+0000  2.864268E+0000
 -1.957202E+0000  1.833766E+0000
 -2.639426E+0000 -1.804099E+0000
  1.369068E+0000 -2.907220E+0000
  8.629904E-0001  5.009048E-0001
  8.883645E-0002  6.195797E-0001
 -2.378715E+0000  2.842858E-0001
  1.534063E+0000  1.964610E+0000
  3.894250E-0001  1.813967E+0000
 -3.286910E+0000 -1.552048E+0000
  7.336768E-0001 -2.167136E+0000
  1.509428E+0000 -1.313007E-0001
 -1.043884E+0000  3.620042E+0000
 -6.794922E-0001  1.154671E+0000
 -7.168472E-0001 -1.194670E+0000
  1.595469E+0000  7.911082E-0001
 -4.204940E-0001  3.571992E+0000
 -1.490232E+0000  4.840714E+0000
 -2.008605E+0000  2.606767E-0001
 -1.747854E+0000 -3.033870E+0000
  1.277139E+0000  1.030422E+0000
  2.846602E+0000  4.825465E+0000
  2.698216E-0001  1.414767E+0000
 -2.835027E+0000 -1.052751E+0000
  2.886320E+0000 -3.489146E+0000
  2.179193E+0000  3.030066E+0000
 -3.714753E+0000  3.297886E+0000
 -1.666636E+0000 -4.903118E-0001
  1.429836E+0000 -3.499422E+0000
  8.943200E-0001  1.870064E+0000
  1.217586E+0000 -1.391642E+0000
 -3.370572E+0000 -6.570540E-0001
  2.232324E+0000 -8.929685E-0002
  1.182455E+0000  3.698778E+0000
  8.632900E-0001  4.076648E+0000
 -2.668873E+0000  9.113909E-0001
  1.201230E+0000 -4.571836E+0000
  1.252054E+0000 -5.686744E-0001
  2.258775E+0000  1.764950E+0000
 -2.965563E+0000  5.105937E-0001
 -1.423307E-0004 -2.309745E+0000
  3.311453E+0000 -1.697178E+0000
 -2.565523E+0000  1.163791E+0000
  2.130506E+0000 -3.654166E+0000
 -5.472386E-0001 -6.898516E-0001
  1.039571E-0002  5.650305E-0001
  1.861406E+0000  2.701726E-0001
 -5.876131E-0001  3.456882E+0000
 -2.949397E+0000  3.646638E+0000
  1.288988E-0001 -2.156213E+0000
  3.059517E+0000 -9.336426E-0001
 -1.608504E+0000  5.735109E-0001
 -3.289137E+0000 -2.583629E+0000
  4.681425E-0001 -2.013497E+0000
  3.221178E+0000  1.771087E+0000
 -2.653548E+0000  2.956146E+0000
 -2.066152E+0000 -3.608416E+0000
  2.182987E+0000 -2.989269E+0000
  2.358787E+0000  2.421937E+0000
 -1.150076E+0000  5.393300E-0001
 -2.506034E+0000  7.081563E-0001
  1.726667E+0000 -2.785068E+0000
  1.149748E+0000  2.192034E+0000
  8.357053E-0001  2.432240E+0000
 -5.017977E+0000  5.073579E-0001
  1.994154E+0000 -2.008073E+0000
  2.528803E+0000  2.590122E+0000
 -9.583787E-0001  2.560834E+0000
 -4.869056E-0001 -8.385010E-0001
  1.894622E+0000 -1.121113E+0000
  1.474564E+0000  3.565142E+0000
 -3.503088E+0000  5.229707E-0001
  1.007438E+0000 -1.444216E+0000
  1.953199E+0000 -9.986933E-0001
 -3.972770E-0001  3.277362E+0000
 -3.507913E+0000 -1.974744E-0001
  4.066715E-0001 -1.936787E+0000
  2.716755E+0000 -1.205993E+0000
  1.145141E+0000  3.354331E-0001
 -1.671908E+0000  1.385452E+0000
 -1.139796E+0000 -3.110849E+0000
  3.320098E-0002 -4.913418E+0000
  2.212221E+0000  3.395415E+0000
  1.463754E-0001  5.647161E+0000
 -4.708262E+0000 -6.306931E-0001
  3.919341E+0000 -7.510346E+0000
  1.412619E+0000  5.151276E+0000
  1.973185E+0000  2.658184E+0000
 -4.201499E+0000  1.241298E+0000
 -1.004397E+0000 -6.828004E+0000
  3.912063E+0000 -5.863365E-0001
  1.554920E+0000  4.515230E+0000
 -3.461016E+0000 -6.956986E-0001
 -2.348414E+0000 -3.341215E+0000
  5.554283E+0000 -4.728204E+0000
  1.731613E+0000  4.046074E+0000
 -1.022322E+0000  1.326212E-0001
  5.284651E-0001 -1.330838E+0000
  8.972629E-0001  1.384685E+0000
  7.686873E-0001 -1.933381E+0000
 -7.135095E-0001  6.421122E-0002
 -3.395790E-0001 -7.833486E-0002
 -6.816984E-0001 -2.165772E+0000
  3.701860E-0001 -2.794070E+0000
  1.884859E+0000 -3.372865E+0000
  1.261157E+0000  2.587053E+0000
 -6.559608E-0001 -1.468081E+0000
 -2.004824E+0000 -1.499396E+0000
  1.032310E+0000 -2.913565E+0000
 -4.249933E-0001  5.481617E-0001
 -5.466864E-0001  2.801513E+0000
 -1.233387E+0000  3.315952E+0000
 -5.565261E-0001 -3.034558E+0000
  1.705599E+0000  6.851826E-0001
 -4.655636E-0002  4.422203E+0000
 -1.855732E+0000  9.661819E-0001
  7.871085E-0001 -3.026467E+0000
  3.647290E-0001 -4.046489E-0001
  3.114226E+0000 -9.832723E-0002
 -5.044386E+0000  4.263398E+0000
  1.045640E+0000 -1.959065E+0000
  4.280169E-0001  2.136460E-0002
  1.733996E+0000  1.779779E+0000
  3.557548E-0001  2.715578E+0000
 -3.670077E+0000 -1.225040E+0000
  2.292553E-0001 -2.348355E+0000
  1.887742E+0000  1.713213E+0000
 -1.864637E+0000 -8.378253E-0002
 -6.836545E-0001  6.197601E-0001
 -4.771784E-0001 -4.674305E-0001
  2.990149E-0001 -1.451643E+0000
  3.207566E+0000  2.645829E+0000
 -3.748831E+0000  3.485560E+0000
  2.800274E+0000 -8.911438E-0001
 -4.338573E-0001  1.819531E+0000
 -5.016050E-0001  3.778602E+0000
 -3.715639E+0000 -7.755709E-0001
  1.232548E+0000 -4.574006E+0000
 -7.672673E-0001  1.845816E+0000
  3.869236E+0000 -2.263715E+0000
 -4.006248E+0000  1.123511E+0000
  1.462011E+0000  1.628423E+0000
 -2.675409E+0000  1.939219E+0000
  4.102600E-0001 -1.114194E+0000
  2.357631E+0000  1.264163E+0000
 -1.169803E+0000  1.415223E-0001
  1.046724E-0001 -7.982960E-0001
 -3.280670E-0001 -4.257809E-0001
 -3.454183E-0001 -1.499657E-0001
  2.317980E+0000  8.914975E-0001
 -5.379570E-0002 -1.150789E+0000
 -8.013129E-0001 -4.645559E-0001
 -5.148145E-0001 -1.323531E+0000
 -8.610944E-0001  1.026469E+0000
  7.682024E-0001  1.116222E+0000
 -6.410130E-0001 -1.286762E+0000
  1.736539E-0001 -1.353979E+0000
  1.069252E+0000  2.070515E+0000
 -5.574569E-0001  3.284993E+0000
 -7.160716E-0001  1.010387E-0003
  1.341469E+0000 -3.479458E+0000
  1.417339E+0000  2.641493E+0000
 -7.633745E-0001  3.404832E+0000
 -8.154090E-0001 -6.209284E-0001
 -1.748111E+0000 -2.395046E+0000
  2.802105E+0000  6.111544E-0001
  6.920725E-0001  2.237432E+0000
 -2.302918E+0000 -1.205651E+0000
  9.484285E-0001 -1.840044E+0000
  2.122334E+0000  5.224771E-0001
 -6.068996E-0002  3.313234E+0000
 -2.086005E+0000 -3.998509E+0000
  2.186805E+0000 -4.195139E-0001
  2.200447E+0000  2.133481E+0000
 -2.250438E+0000  2.676506E+0000
 -6.096600E-0001 -9.022906E-0001
 -9.363902E-0001 -1.733952E+0000
  2.403451E+0000 -6.505875E-0001
 -1.502315E+0000  1.945861E+0000
 -3.044481E+0000 -1.528468E+0000
  4.092464E+0000 -2.451071E+0000
  9.767121E-0001  3.547305E+0000
 -6.427186E-0001  2.466594E-0001
 -3.610242E+0000 -2.291151E+0000
  3.757745E+0000  4.764927E-0001
  5.648688E-0001  2.030187E+0000
 -1.771479E+0000  1.231931E+0000
 -2.229704E+0000 -3.468478E+0000
  1.976402E+0000 -3.499829E+0000
 -9.556172E-0001  7.474380E-0001
  1.311308E+0000  2.301690E+0000
 -2.702336E+0000 -4.497427E-0001
  1.405312E+0000 -3.492326E+0000
  1.217929E+0000  1.929353E+0000
 -1.439954E+0000  1.264201E+0000
 -2.473842E+0000 -2.761613E+0000
  1.824338E+0000 -8.188623E-0002
  2.488097E+0000  1.313109E+0000
 -2.013953E+0000  3.567974E+0000
 -5.609419E-0001 -1.862144E+0000
 -1.213436E+0000  2.328919E+0000
  5.056369E+0000  3.417891E-0001
 -1.872383E+0000  3.335010E+0000
 -1.090009E+0000  2.638810E+0000
 -1.343453E+0000 -5.883819E-0001
  1.633800E+0000 -1.058623E+0000
  3.784954E-0001  1.401315E+0000
 -9.943600E-0001  1.780215E+0000
  1.507545E+0000  1.010060E-0001
 -1.340195E+0000 -2.646777E+0000
 -1.560121E+0000  2.008474E+0000
  2.877459E+0000 -2.660409E+0000
 -5.666639E-0001  1.394537E+0000
  1.603939E+0000  2.278685E+0000
 -1.773777E+0000 -2.307357E+0000
  1.013598E+0000 -2.151200E+0000
  1.830421E+0000  2.192550E-0001
 -2.315364E+0000  1.964657E+0000
 -1.635487E+0000 -6.921812E+0000
  2.878499E+0000 -2.114921E+0000
  2.163400E+0000  4.400305E+0000
 -3.623946E+0000 -9.750909E-0001
 -1.186075E-0001 -4.334163E+0000
  1.606824E+0000 -3.007538E+0000
  1.378107E+0000  4.829525E+0000
 -2.562786E+0000 -6.424006E-0001
 -1.396781E+0000 -3.970139E+0000
  3.384716E+0000 -8.057583E-0001
 -5.102381E-0001  5.422634E+0000
 -5.003051E+0000 -1.294602E-0001
  6.820617E-0001 -2.847809E+0000
  5.257945E+0000 -2.059072E+0000
 -1.566111E+0000  4.743893E+0000
 -4.844386E-0001 -8.403041E-0001
 -2.693288E+0000 -3.927218E+0000
  2.012789E+0000 -1.795508E+0000
  1.844066E+0000  1.899660E+0000
 -2.453837E+0000  4.352388E-0001
 -2.187099E+0000 -1.566411E+0000
  2.229595E+0000 -3.648580E+0000
  1.687834E+0000  3.601537E+0000
 -1.945652E+0000  2.275883E-0001
 -4.236616E+0000 -5.080912E+0000
  4.034154E+0000 -2.899624E+0000
  2.074191E+0000  2.720105E+0000
 -1.003962E+0000  1.560941E+0000
 -2.339411E+0000 -3.964476E+0000
  3.019994E+0000 -3.824125E+0000
  1.950299E+0000  2.780390E+0000
 -8.822153E-0001 -1.942663E-0001
 -2.678593E+0000 -2.903624E+0000
  3.174839E+0000 -4.864474E+0000
  1.544554E+0000  2.113770E+0000
 -2.663695E+0000  4.543174E+0000
 -1.934170E+0000 -3.353914E+0000
 -1.269741E+0000 -1.122090E+0000
  4.000638E+0000  3.272392E+0000
 -2.748982E+0000  1.027508E+0000
 -1.320633E+0000 -1.721709E+0000
  3.470800E+0000 -1.024774E+0000
 -2.321408E+0000  2.820667E+0000
 -7.302764E-0001  3.217694E+0000
  4.512974E-0001 -1.776916E+0000
 -4.157415E-0001  1.227123E+0000
  1.447322E+0000  1.018248E+0000
  1.504416E+0000 -9.077236E-0001
 -2.329151E+0000  2.524007E+0000
  1.633647E+0000 -3.556181E+0000
  6.790524E-0001  2.978989E+0000
  6.464465E-0001  8.523222E-0002
 -2.593970E+0000 -3.379577E-0001
  5.096719E-0001 -1.297226E+0000
  1.064102E+0000  2.628386E+0000
 -2.319109E+0000  3.155473E+0000
 -1.139483E+0000 -3.083837E+0000
  8.500343E-0002 -2.846989E+0000
  2.933869E+0000  2.655975E+0000
 -1.868671E+0000  3.081907E+0000
 -4.848644E-0001 -3.808762E+0000
 -1.735491E+0000  1.292486E+0000
  3.777832E+0000 -1.555495E+0000
 -2.395631E+0000  6.921702E-0001
  1.906225E+0000 -1.063534E+0000
 -9.467325E-0001 -1.100569E+0000
  2.984497E+0000  1.152241E+0000
 -2.134659E+0000  9.056473E-0001
  8.694414E-0001 -1.074158E+0000
  1.448306E+0000 -2.543910E+0000
  7.847174E-0001 -8.968704E-0001
 -5.488403E-0001  4.190883E-0001
  1.360515E+0000 -6.132386E-0001
 -2.518095E+0000  7.002074E-0001
  1.432883E+0000 -8.626525E-0001
 -1.954892E-0001 -1.653744E+0000
  6.701204E-0001  7.322932E-0001
  1.440789E+0000 -7.930035E-0001
  2.225384E-0001  3.366288E-0001
 -2.043566E+0000  3.117812E-0001
  5.013627E-0001 -2.621189E-0001
  1.024665E+0000 -4.199337E-0001
  1.726983E+0000 -1.919050E+0000
  3.897076E-0001 -2.567717E-0002
  3.982235E-0001  3.114438E+0000
  8.279175E-0001 -2.845790E+0000
 -1.677706E+0000 -8.162007E-0001
  2.691966E+0000  3.008963E+0000
 -6.105008E-0001  1.947985E+0000
 -3.092592E+0000 -4.319757E-0001
  3.868879E+0000 -2.998591E+0000
 -3.287024E-0001  8.099641E-0001
  2.788910E+0000 -1.015123E+0000
 -1.394481E+0000  2.085922E+0000
 -3.919937E-0001 -8.098484E-0002
  5.243461E-0001 -1.936385E+0000
  1.579816E+0000 -1.095014E+0000
 -9.640175E-0001  2.364234E+0000
 -4.143036E+0000  3.005070E-0001
  9.144588E-0001 -3.962432E+0000
  3.542233E+0000 -2.685726E+0000
 -7.252178E-0003  2.010089E+0000
 -3.039385E+0000  2.096273E+0000
  8.751455E-0001 -4.516542E-0001
  8.415492E-0003 -9.007776E-0001
 -3.202486E-0001 -3.850173E-0001
 -1.268748E-0001  4.617686E-0001
 -1.016463E+0000 -1.772032E+0000
  1.258703E+0000  6.744097E-0001
  1.169634E+0000 -5.366292E-0001
 -5.881326E-0001  3.691142E+0000
 -2.953525E+0000 -2.502383E-0001
 -3.777432E-0001 -3.665055E+0000
  2.984481E+0000 -5.356516E-0001
  8.466172E-0001  1.054910E+0000
 -2.421821E+0000  1.290722E+0000
 -2.793534E+0000 -3.394410E+0000
  3.264679E+0000 -1.816051E+0000
  4.153120E-0001  6.483221E-0001
 -3.580165E+0000  1.293484E+0000
  8.887217E-0001 -9.243180E-0001
  2.653885E-0002 -1.287245E+0000
  1.001813E+0000  1.340071E-0001
 -1.211072E+0000 -9.096950E-0001
  6.944074E-0001 -1.395659E+0000
 -9.350116E-0001 -6.794910E-0001
  1.298685E+0000 -1.339165E+0000
 -2.344312E+0000  6.506896E+0000
  2.830529E+0000 -1.810344E+0000
 -4.072637E+0000  1.843698E+0000
  6.719453E-0001  2.098022E-0001
  8.909213E-0001 -5.389575E-0002
 -1.618639E+0000  2.302512E-0001
  1.025936E+0000  3.271749E+0000
 -1.783043E+0000  5.075077E-0001
  1.357969E+0000 -5.298191E+0000
  1.332937E+0000 -9.715423E-0001
  2.211618E+0000  3.481329E+0000
 -2.487446E+0000  1.054589E+0000
  6.905385E-0001 -1.335466E+0000
  2.265735E+0000  9.448047E-0001
 -9.787862E-0001  3.538767E-0001
  6.150962E-0002 -1.529658E+0000
 -9.804784E-0001 -2.782692E+0000
  2.784695E+0000  2.165977E+0000
 -1.096106E+0000  4.363359E+0000
  1.186939E+0000 -3.410142E+0000
 -7.069387E-0002 -3.809475E+0000
  2.997019E+0000  2.016797E-0001
  1.088640E+0000  2.639749E+0000
 -3.141582E+0000  3.987273E-0003
 -5.219671E-0001 -2.426010E+0000
  2.366388E+0000 -7.909719E-0001
 -1.648099E+0000  5.374022E-0003
  4.966278E-0001  1.681309E+0000
  5.983020E-0001 -5.674281E-0002
 -1.215267E+0000  9.200203E-0001
  4.426927E-0001  1.015917E+0000
  2.746961E-0001  6.455419E-0001
 -4.896556E-0001 -4.914336E-0001
 -3.837154E-0001  1.594864E+0000
  1.091697E+0000  3.428110E+0000
 -2.467621E-0001  1.583547E+0000
 -1.847567E+0000 -2.654922E+0000
  1.862660E-0001 -1.462430E+0000
  1.021627E+0000  2.910712E+0000
 -6.343543E-0001  2.892585E+0000
 -1.690102E+0000 -1.567553E+0000
  1.067724E+0000 -1.442940E+0000
  2.614831E+0000  2.922333E-0001
 -2.196680E+0000  4.935958E+0000
 -1.163447E+0000 -1.349827E+0000
 -6.469956E-0001 -1.608864E+0000
  3.332451E+0000  1.268044E+0000
 -1.629495E-0001  2.970892E+0000
 -3.685591E+0000 -3.247489E+0000
  2.291007E+0000 -4.389905E+0000
  3.682179E+0000  2.060528E-0001
 -2.146285E+0000  4.872505E+0000
 -2.132674E+0000 -1.757108E+0000
 -8.258061E-0001 -2.308111E+0000
  5.179875E+0000  2.040069E+0000
 -2.659299E-0001  4.696508E+0000
 -2.832201E+0000 -2.090240E+0000
  1.094377E+0000 -5.345628E+0000
  2.838724E+0000  1.499163E+0000
 -1.482896E-0001  2.380340E+0000
 -4.965082E+0000  1.424771E+0000
  1.602289E-0001 -5.430881E+0000
  1.798987E+0000 -3.107709E+0000
  2.983265E+0000  5.440749E+0000
 -6.426173E+0000  3.110753E+0000
 -1.525906E+0000 -5.785988E+0000
  3.767222E+0000 -1.334549E+0000
  2.967400E+0000  4.587893E+0000
 -4.000420E+0000  7.268777E-0001
 -1.934452E+0000 -3.939181E+0000
  4.356060E+0000 -5.681784E+0000
  2.401504E+0000  3.314699E+0000
 -3.047088E+0000  5.268054E+0000
 -3.861567E+0000 -4.845257E+0000
  1.883595E+0000 -2.844738E+0000
  2.622685E+0000  1.913935E+0000
 -9.441364E-0001  2.223803E+0000
 -3.412504E+0000 -1.969543E+0000
 -1.016086E-0001 -3.899469E+0000
  2.248920E+0000  7.444477E-0001
 -1.233536E+0000  1.405505E+0000
 -1.080301E+0000  5.377065E-0001
 -1.036771E+0000 -1.201113E-0001
  3.779654E+0000 -2.736043E+0000
 -5.849275E-0002  3.120388E+0000
 -1.345317E+0000 -8.455316E-0001
 -1.966061E+0000 -1.886715E+0000
  1.086741E+0000 -4.423274E-0001
 -1.914530E-0001  1.208946E+0000
  1.220586E+0000  5.453251E-0001
 -1.040417E-0001  1.198817E+0000
 -1.064011E+0000 -5.779304E-0001
  5.155614E-0001 -1.617781E+0000
  6.933479E-0002 -2.299544E+0000
  1.638745E+0000  2.627386E+0000
 -5.710075E-0001 -1.367644E+0000
 -4.610334E+0000 -1.134223E+0000
  4.883235E+0000 -3.490909E+0000
 -7.093943E-0002  3.181859E+0000
 -3.271204E+0000 -4.366267E-0001
  2.258752E+0000 -2.419727E+0000
  9.065139E-0001  9.319157E-0001
 -1.237468E+0000  2.239221E-0001
  1.111621E+0000 -3.275468E+0000
 -5.198001E-0002  2.143597E-0001
  2.539732E+0000  8.203666E-0001
 -2.014464E-0001 -5.252133E-0002
 -6.410870E-0001 -7.969376E-0001
 -6.967476E-0001  1.801552E+0000
  1.986195E-0001 -8.867209E-0001
 -6.484996E-0002  2.540081E+0000
  1.812989E+0000 -9.110000E-0001
 -2.267437E+0000 -1.555073E+0000
  1.310738E+0000 -1.393186E+0000
  2.192611E+0000 -2.702018E-0001
  9.456813E-0001  3.183257E+0000
 -1.078009E+0000 -3.645391E+0000
  2.142629E+0000 -1.797588E+0000
  1.126952E+0000  6.976317E-0001
  9.187949E-0001 -4.318775E-0001
 -1.210016E+0000 -2.617011E+0000
  6.740692E-0001  2.023860E+0000
  3.386781E+0000  9.933838E-0001
 -3.686988E+0000  6.402516E-0001
 -9.062194E-0001 -1.680922E+0000
  1.557292E+0000 -1.305280E+0000
  1.905729E-0001  2.208594E+0000
 -2.494120E+0000 -1.091061E+0000
  1.499183E+0000 -1.980607E+0000
  2.399213E+0000  1.243768E+0000
  2.176645E-0001  1.747247E-0001
 -3.149666E+0000 -8.684640E-0001
  1.679520E+0000 -9.148223E-0001
  1.119094E+0000 -1.654427E+0000
  5.835741E-0001  1.334768E+0000
 -1.966633E-0001 -1.960790E+0000
 -3.985877E-0001 -9.881207E-0001
  1.868337E+0000 -2.949996E-0001
 -1.214476E+0000 -1.288726E+0000
 -1.287322E+0000 -5.027787E-0001
  3.366877E-0001  4.143872E-0001
  9.596712E-0001 -1.519393E+0000
 -1.342721E+0000  1.605924E+0000
 -7.391099E-0001 -2.124534E+0000
 -2.738452E+0000  2.715396E+0000
 -2.900601E-0001 -7.736690E-0001
  8.071628E-0001  1.247508E+0000
 -6.813124E-0001  1.611206E+0000
 -2.454173E+0000 -3.060004E+0000
  1.287929E+0000 -2.161409E+0000
  2.259863E+0000  5.399388E+0000
 -4.086523E+0000  7.137671E-0001
 -2.523231E+0000 -5.140563E+0000
  4.942047E+0000 -3.203906E+0000
  1.870089E+0000  6.577935E+0000
 -5.453810E+0000  4.513962E+0000
 -1.673591E+0000 -4.995645E+0000
  2.115164E+0000  7.942433E-0001
  2.665111E+0000  2.303384E+0000
 -3.043971E+0000  1.241197E+0000
 -1.543101E+0000 -3.488242E+0000
  4.074336E+0000  1.362721E+0000
  2.070643E+0000  4.621813E+0000
 -2.896715E+0000  6.148384E-0001
 -1.400066E+0000 -3.585342E+0000
  2.942202E+0000 -1.469548E-0001
  2.618143E-0001  2.068694E+0000
 -4.415128E+0000  3.114182E-0001
 -1.994311E-0001 -4.486375E+0000
  3.235276E+0000 -9.871591E-0002
 -1.203179E+0000  3.655564E+0000
 -6.507964E-0001 -2.582213E+0000
 -1.534118E+0000 -6.569583E-0001
  3.375290E+0000  1.232229E+0000
 -2.891826E-0001  1.060995E+0000
 -2.638673E+0000 -3.378401E-0001
 -8.966187E-0001 -2.488130E+0000
 -1.151861E-0001 -7.033240E-0001
  2.710213E+0000 -2.760614E+0000
 -1.685195E+0000  2.232631E+0000
 -1.377015E+0000 -1.788323E+0000
 -9.215679E-0001 -3.759361E+0000
  2.299315E+0000  1.059260E+0000
  6.968083E-0001  4.314085E+0000
 -5.441996E+0000 -1.026740E+0000
  3.462271E+0000 -1.630309E+0000
  2.627831E+0000 -3.098193E-0001
 -1.490234E+0000  3.756215E+0000
 -2.531608E+0000  7.863279E-0001
  2.041366E+0000 -3.784129E+0000
 -2.458448E+0000  6.955552E-0001
  3.010979E-0002  9.943485E-0002
 -7.034190E-0001  1.470629E+0000
 -1.541365E+0000 -4.695400E-0001
  2.354932E+0000 -1.409107E+0000
 -2.726836E+0000  1.656735E+0000
  1.012770E+0000 -1.307158E+0000
 -2.055982E+0000  1.053721E+0000
  3.355207E+0000 -2.995235E+0000
```
