## Supplementary material for "Pervasive false brain connectivity from electrophysiological signals": MahmoudiKarimiCase2-timeseries.txt (part 115 of 133)

```
 -3.011813E+0000  2.353166E-0001
  1.234910E-0001 -1.044942E+0000
  1.947399E+0000 -2.193078E+0000
 -1.976026E-0001  2.121847E+0000
 -1.133656E+0000  2.141733E+0000
 -1.116297E+0000 -2.232783E+0000
 -5.466001E-0001  4.567207E-0002
  2.504161E+0000  1.221881E+0000
 -4.149642E+0000  4.289827E-0001
  6.784776E-0001  1.308696E+0000
  3.886879E+0000 -2.186117E+0000
 -3.090789E+0000  2.141891E+0000
  7.439137E-0001  9.940302E-0001
 -1.150657E-0002 -2.168542E+0000
 -2.936186E-0001  1.495272E+0000
 -2.847458E-0001  2.013242E+0000
 -1.608638E+0000  2.936151E+0000
 -1.474259E-0001 -3.448536E-0001
 -1.371363E+0000 -1.282339E-0001
  7.709658E-0001 -9.816775E-0001
 -6.178300E-0001 -1.792000E-0001
 -1.681851E+0000  1.096190E+0000
  1.943074E+0000 -3.419027E+0000
  4.926992E-0001 -3.917651E+0000
 -3.959795E-0001  1.843864E+0000
 -1.273599E-0003 -3.071379E-0001
 -5.874187E-0001 -1.655108E+0000
  1.924766E+0000 -5.528990E-0001
 -1.184648E-0001  9.829977E-0001
  9.513524E-0001  3.396507E-0001
 -4.952442E-0001  1.239596E+0000
  3.510018E-0001 -2.505002E+0000
  1.805242E+0000  1.394845E+0000
 -2.330777E+0000 -4.799350E-0001
  2.983916E+0000  1.817727E-0001
 -1.289326E+0000 -2.548529E-0001
  1.132474E-0001 -4.752582E-0001
 -1.334842E+0000  9.745138E-0001
  2.129276E+0000  1.167989E+0000
 -3.467396E+0000  2.028071E+0000
 -8.100568E-0001 -2.212331E+0000
  2.931069E+0000  2.695517E+0000
 -9.608335E-0001  4.535783E+0000
 -4.691042E+0000  1.381332E+0000
  1.986900E+0000 -5.800366E+0000
  6.838818E-0001 -1.624276E+0000
  2.753939E+0000  3.785538E+0000
 -4.242048E+0000 -6.573271E-0002
  4.778399E-0001 -6.193433E+0000
  3.182409E+0000 -1.673953E+0000
  1.835363E+0000  5.666200E+0000
 -3.613756E+0000 -8.868761E-0002
 -1.379403E+0000 -4.020495E+0000
  5.914567E+0000 -3.575109E-0002
 -2.405954E+0000  4.902485E+0000
 -1.780023E+0000 -9.205057E-0001
 -2.168808E+0000 -3.153429E+0000
  5.113971E+0000 -1.525202E-0001
  8.920417E-0001  4.831621E+0000
 -4.062260E+0000 -1.315974E+0000
 -7.549412E-0001 -3.854519E+0000
  6.358014E+0000 -7.772591E-0001
 -2.943175E+0000  6.897906E+0000
 -1.798562E+0000 -1.427076E+0000
 -6.700642E-0001 -3.422639E+0000
  3.720285E+0000  6.475543E-0001
  1.513539E+0000  5.046353E+0000
 -3.029576E+0000 -7.695943E-0001
 -4.202882E+0000 -4.477723E+0000
  6.208072E+0000  1.438914E-0001
  1.757126E+0000  5.650646E+0000
 -5.037443E+0000  2.622920E+0000
 -2.457649E+0000 -7.491958E+0000
  3.899517E+0000 -2.672959E+0000
  2.387515E+0000  3.605333E+0000
 -4.955846E+0000  2.848810E+0000
 -3.132079E+0000 -4.703824E+0000
  5.214548E+0000 -2.672864E+0000
  6.137986E-0001  4.652397E+0000
 -2.475910E-0002  1.548373E+0000
 -3.206690E+0000 -2.048440E+0000
  3.603197E+0000 -2.953460E+0000
  1.426342E+0000  1.661796E+0000
  5.242254E-0002  1.868350E+0000
 -1.009166E+0000 -3.341613E+0000
  8.889904E-0001 -1.089887E+0000
  2.755409E+0000 -1.907577E+0000
 -1.875268E+0000 -2.745504E-0001
 -6.826755E-0001 -4.669113E+0000
  2.544796E+0000 -1.149054E+0000
  1.220386E+0000  4.513268E+0000
 -4.542477E+0000 -2.898785E-0001
 -9.374468E-0001 -4.207233E+0000
  3.429895E+0000 -1.240930E+0000
 -6.321794E-0001  9.028982E-0001
 -4.624991E+0000 -8.416746E-0001
  4.305058E+0000 -2.343368E+0000
  1.634982E+0000  1.973123E+0000
 -1.869559E+0000  1.222326E+0000
 -1.883822E+0000 -3.907341E+0000
  2.883064E+0000 -5.835343E-0001
  4.060991E+0000  3.871932E+0000
 -3.492831E+0000  2.702717E+0000
 -2.629195E+0000 -1.843879E+0000
  2.584157E+0000 -5.205051E+0000
  2.626019E+0000  4.590719E+0000
 -2.681748E+0000  4.762032E+0000
 -3.996568E+0000 -5.998254E+0000
  4.770986E+0000 -5.095576E+0000
  6.842747E-0001  2.868634E+0000
  1.433650E+0000  1.564551E+0000
 -2.624039E+0000 -3.611176E+0000
 -1.082559E+0000 -1.826780E+0000
  6.029521E+0000 -4.436465E-0001
 -5.314529E+0000  5.359461E+0000
  4.880802E-0001 -5.379065E+0000
  4.107764E-0001 -6.067184E+0000
  3.322548E+0000  1.860128E+0000
 -2.933431E+0000  3.517716E+0000
 -2.700590E+0000 -4.382915E+0000
  5.990498E-0001 -1.677149E+0000
  2.593860E+0000  5.562059E+0000
 -2.734673E+0000  9.418563E-0001
 -6.240776E-0001 -1.770352E+0000
  2.264798E-0001 -4.440466E-0002
  1.504180E+0000  2.628859E+0000
 -1.197491E+0000 -1.492183E+0000
 -5.666237E-0001 -1.998661E+0000
  1.831761E+0000  2.045281E+0000
  5.592037E-0001  2.229080E+0000
 -1.769869E+0000 -8.498240E-0001
  4.346137E-0001 -4.798422E-0001
  2.922488E+0000 -4.146546E-0001
 -4.520360E-0001 -1.937327E-0001
 -2.204470E+0000  9.964923E-0001
  7.210724E-0001 -3.349352E-0001
 -8.149876E-0002  3.782753E+0000
 -7.839518E-0001  1.904425E+0000
 -2.681017E+0000 -1.845214E+0000
  2.557950E+0000 -1.322013E+0000
  1.518854E+0000 -1.045861E+0000
 -2.201606E+0000  1.305023E+0000
 -7.322945E-0001 -2.546073E+0000
  1.537061E+0000  7.758562E-0001
  4.973920E-0001  3.935809E+0000
 -4.526396E+0000 -5.220482E-0002
 -3.169011E-0001 -3.327616E+0000
  4.479330E+0000  2.583275E+0000
 -1.916227E+0000  4.938630E+0000
 -4.694187E+0000 -2.604627E+0000
  7.335879E-0001 -7.538826E+0000
  4.439524E+0000 -1.256292E+0000
 -1.598787E+0000  5.755358E+0000
 -3.506091E+0000 -2.637332E+0000
 -2.789380E-0001 -6.335455E+0000
  5.017512E+0000 -1.017487E+0000
 -1.332437E+0000  5.247031E+0000
 -1.585317E+0000 -1.421495E+0000
  1.124127E+0000 -3.755846E+0000
  2.003118E+0000  1.080267E+0000
 -6.620318E-0002  3.274587E+0000
 -2.877035E+0000  6.276473E-0001
 -7.338011E-0002 -3.734511E+0000
  4.954691E+0000  2.340809E+0000
 -6.340313E-0001  2.271591E+0000
 -1.769811E+0000 -8.282880E-0001
  2.272220E+0000 -3.490828E+0000
  1.540305E+0000 -1.557832E+0000
 -3.201593E+0000  3.278231E+0000
  1.492489E-0001 -2.081784E+0000
 -5.734341E-0001  4.302245E-0001
  2.580826E+0000  8.103811E-0001
  6.846322E-0002 -6.114299E-0002
 -8.203767E-0003 -2.101464E+0000
  1.864387E+0000 -1.107016E+0000
 -1.262578E+0000  1.375898E+0000
  4.196415E-0001 -2.898674E+0000
 -1.851153E+0000 -1.980973E-0002
  3.523337E+0000 -2.662780E+0000
 -5.000423E-0001 -6.786358E-0001
 -4.006330E+0000  1.440681E+0000
  1.755123E+0000 -4.256614E+0000
 -5.524513E-0001  2.980231E+0000
 -1.357572E-0001 -1.736208E-0001
 -2.235365E+0000 -2.322265E+0000
  1.743401E+0000 -3.144968E-0001
  1.084740E+0000 -8.494342E-0001
  6.910064E-0001  7.703164E-0001
 -2.623371E+0000  4.905640E-0001
 -1.128221E+0000 -2.206934E+0000
  2.657302E+0000  7.393649E-0001
  1.199869E+0000  1.749098E+0000
 -2.636139E+0000  1.162577E+0000
 -6.360350E-0001 -3.430223E+0000
 -2.207774E-0001 -5.838247E-0001
  2.114654E+0000 -3.759865E-0001
 -1.413294E+0000  2.060910E+0000
 -3.033452E+0000 -5.022889E-0001
  1.878997E+0000 -3.325234E+0000
  8.201521E-0001  3.518184E+0000
 -5.588463E-0001  4.467498E+0000
 -3.221471E+0000  5.274622E-0001
  3.299674E+0000 -2.199412E+0000
  8.816573E-0001  3.366033E+0000
 -2.049244E+0000  3.134691E+0000
 -1.098000E+0000 -2.090089E+0000
  2.192236E+0000 -3.759650E+0000
  2.667604E+0000  3.044788E+0000
 -2.904217E-0001  1.592590E+0000
 -8.417892E-0001 -9.295046E-0001
 -8.214006E-0001 -9.936458E-0001
  3.672658E+0000  2.634191E+0000
 -3.057878E+0000  1.867042E+0000
 -1.982087E+0000  4.814913E-0001
  2.257454E+0000 -1.674649E+0000
 -1.335243E+0000  9.404191E-0001
  1.408995E+0000 -2.918470E+0000
 -2.286176E+0000  3.008935E-0001
  3.892013E+0000 -1.011470E+0000
 -1.127346E+0000  2.537347E+0000
 -6.513288E-0001 -1.847360E+0000
 -1.900756E-0001 -2.702378E+0000
  2.034471E+0000  3.461481E+0000
 -4.240052E-0001  3.680092E+0000
 -4.678987E+0000 -2.350174E+0000
  2.956517E+0000 -5.353650E+0000
  3.975049E+0000  1.489449E+0000
 -4.864162E-0001  2.544398E+0000
 -1.447922E+0000 -2.346289E+0000
  1.298701E+0000 -2.974419E+0000
  3.067898E+0000  3.916164E+0000
 -3.708152E+0000  2.822953E+0000
 -5.610447E-0001 -2.669274E+0000
  2.219106E+0000 -8.195402E-0001
  1.238520E+0000  5.381661E+0000
 -2.122410E+0000  2.277362E+0000
 -2.503195E+0000 -4.524267E+0000
  4.578050E+0000 -5.921506E-0002
  4.585605E+0000  4.843026E+0000
 -8.948405E+0000  3.493850E+0000
 -4.887325E-0001 -7.822423E+0000
  5.695943E+0000 -1.739063E+0000
  2.560405E+0000  5.565380E+0000
 -5.791049E+0000  4.574663E-0001
 -5.190822E+0000 -3.724989E+0000
  7.851864E+0000 -3.380461E+0000
  2.135732E+0000  4.390991E+0000
 -3.221706E+0000  3.195662E+0000
 -6.983493E-0001 -6.939229E+0000
  1.778354E+0000  2.521649E-0001
  3.446198E+0000  1.570508E+0000
 -3.286477E+0000  1.446229E+0000
  9.120207E-0001 -1.089588E+0000
  2.731297E-0002  2.567613E+0000
 -3.700495E-0001 -1.443731E-0001
 -2.880820E+0000 -1.767067E+0000
  4.594394E-0001 -4.272430E-0001
  2.788620E+0000 -1.440809E-0001
 -3.264720E+0000  3.781769E+0000
  6.331787E-0002 -2.633507E+0000
  6.594243E-0001 -4.047705E-0001
  1.793065E+0000 -8.479750E-0001
 -1.684062E+0000  4.619505E-0001
 -9.336290E-0001 -4.201804E+0000
  1.988768E+0000 -4.816082E-0001
  1.529948E+0000 -1.188650E+0000
 -5.260427E+0000 -7.311329E-0001
  4.041203E+0000 -2.271605E+0000
 -1.139758E+0000  1.538770E+0000
  1.562283E+0000  1.952907E+0000
 -2.098380E+0000 -2.966958E-0001
 -6.801226E-0001 -2.646982E+0000
  1.404591E+0000  2.183756E+0000
  4.490708E+0000 -1.331092E+0000
 -2.011537E+0000  1.513520E+0000
 -2.959155E-0001 -2.118148E+0000
 -2.101633E+0000  7.434399E-0001
 -5.450878E-0001  9.473333E-0001
 -4.227063E-0001 -2.696409E+0000
  1.389012E+0000  2.340576E+0000
 -6.886297E-0001  1.362388E+0000
 -8.028151E-0001 -7.187926E-0001
 -1.886955E+0000 -3.389812E+0000
  2.817883E+0000 -1.131165E+0000
 -2.539147E-0002  3.384532E-0001
 -2.246939E+0000  7.698109E-0001
 -2.621197E+0000  2.533352E-0001
  3.307984E+0000 -2.464960E+0000
  3.156452E-0001  3.313939E+0000
  1.612837E+0000 -1.289390E+0000
 -3.331889E+0000 -6.759775E-0001
  2.476175E+0000 -2.399653E+0000
  6.152909E-0001  3.131433E+0000
 -1.853254E+0000  1.312560E+0000
 -3.460082E+0000 -3.793501E+0000
  5.373998E+0000 -2.917179E+0000
 -8.210680E-0001  5.349862E+0000
 -2.099486E+0000 -1.514785E+0000
 -2.939305E+0000 -4.078057E+0000
  4.870604E+0000  1.803062E-0001
 -6.246323E-0001  3.953239E+0000
 -5.608043E+0000 -3.116550E-0001
  6.753350E-0001 -1.271408E+0000
  2.326819E+0000 -9.729691E-0001
  9.281294E-0001  5.788083E-0001
 -3.253328E+0000  1.818378E+0000
 -1.802071E+0000 -5.146495E+0000
  2.149488E+0000 -1.207046E+0000
  2.992061E+0000  9.633283E-0001
 -3.012385E+0000  1.717113E+0000
  7.007360E-0001 -5.137093E+0000
  2.438779E+0000 -2.509545E-0001
  3.243170E+0000  2.294733E+0000
 -4.359803E+0000  2.157643E+0000
 -7.586342E-0001 -3.679351E+0000
  3.479026E+0000 -4.439043E+0000
  5.446240E-0001  7.369495E+0000
 -1.944001E+0000  3.153684E+0000
 -2.680051E+0000 -3.898624E+0000
  1.309374E+0000 -1.529452E+0000
  7.014658E-0001  3.460865E+0000
 -1.415027E+0000  1.277535E+0000
 -2.644838E+0000 -4.120167E+0000
  2.085671E+0000 -4.703673E+0000
  1.786924E+0000  5.354997E+0000
 -3.040231E-0001 -4.036630E-0001
 -2.373038E+0000 -1.769561E+0000
 -2.202128E-0001 -1.317786E+0000
  8.980942E-0002  4.274673E-0001
  8.049152E-0001  3.400345E+0000
 -1.996216E-0001  1.836969E+0000
 -3.723436E+0000 -1.207102E+0000
  2.751445E+0000 -1.886362E-0001
 -2.474202E+0000  1.568926E+0000
  1.775512E-0001 -8.323508E-0001
 -1.877896E-0001 -5.928609E-0002
 -1.207896E+0000 -4.558695E-0001
  7.575191E-0001 -5.175530E-0001
 -1.075072E-0001  1.218304E+0000
  1.418222E+0000  4.715884E-0001
 -2.181219E+0000  3.926182E-0001
  2.883317E+0000 -1.402456E+0000
  9.957610E-0001 -1.917957E+0000
 -6.378781E-0001  2.563617E+0000
  4.755931E-0002  1.952274E+0000
  1.092903E+0000 -2.827798E+0000
 -2.214086E-0001  1.668612E+0000
  5.882727E-0001  3.802464E-0001
  8.743539E-0002  1.605080E+0000
 -1.119741E+0000 -1.217078E+0000
 -1.762617E+0000 -1.434189E+0000
  5.010411E-0001  1.863274E-0001
  3.427043E+0000  2.820735E+0000
 -2.286561E+0000  3.222467E+0000
  1.158195E+0000 -2.977650E+0000
 -1.190196E+0000  3.651330E+0000
  2.309181E+0000 -1.696158E+0000
 -1.367233E+0000  2.070383E+0000
  6.262734E-0001  4.327393E-0002
 -2.027936E+0000 -1.086381E+0000
  2.213185E+0000  1.420957E+0000
 -7.700189E-0001  2.344373E+0000
 -1.544644E+0000  8.820020E-0002
 -1.069665E+0000 -3.098784E+0000
  1.321437E+0000  2.657434E-0001
 -1.080340E+0000  2.624748E+0000
  2.956665E-0001 -1.454471E+0000
 -1.349154E+0000  1.205059E+0000
  1.285875E+0000  3.314383E-0001
  1.879227E-0001  5.348958E-0001
  6.318123E-0001 -5.509697E-0001
 -8.659294E-0001  2.738424E+0000
 -2.293924E+0000 -2.662714E+0000
  6.725725E-0001 -8.378325E-0001
  9.028885E-0001  7.423489E-0001
 -2.115469E+0000 -5.577170E-0002
  2.420770E+0000 -5.216492E+0000
 -1.610106E-0001  1.070626E+0000
  2.249150E-0001  1.839461E+0000
 -1.259486E+0000 -1.262253E+0000
 -1.824510E+0000 -1.921681E+0000
  3.041163E+0000 -5.960892E-0001
  6.854652E-0001 -2.723017E+0000
 -3.185515E+0000  1.101258E-0001
  4.288019E+0000 -1.669529E+0000
 -3.476677E+0000  2.257327E+0000
 -1.979792E+0000 -2.455928E+0000
  1.518324E+0000 -1.058045E+0000
  2.411152E+0000 -1.187896E-0002
 -1.294488E+0000  2.741647E+0000
 -7.221819E-0001 -1.934723E+0000
  1.907472E+0000 -4.244358E+0000
  3.774876E+0000  2.502959E+0000
 -1.478041E+0000  3.923339E+0000
 -4.198591E+0000 -3.051477E-0001
  3.390737E+0000 -3.923149E+0000
  1.065619E-0001 -6.045821E-0001
 -1.235155E+0000  8.080205E-0001
 -1.241461E+0000 -1.006383E+0000
  4.579535E-0001 -1.470110E+0000
  2.038026E+0000  1.194822E+0000
 -3.227019E+0000 -8.562855E-0001
  4.165897E-0001  9.069094E-0001
 -6.730779E-0001 -9.316989E-0001
  8.571722E-0001  6.785952E-0001
  2.901131E-0001  1.267216E+0000
  8.811333E-0001 -2.496886E+0000
  1.893800E-0001  3.198313E+0000
  2.772462E+0000  1.026028E+0000
 -3.576064E+0000  1.251128E+0000
  7.652246E-0001 -3.283146E+0000
 -1.775666E-0001  2.910991E-0001
  2.453256E+0000 -2.815872E-0001
  7.994333E-0001  7.968605E-0001
  9.963064E-0001  1.437209E+0000
  1.676333E-0001 -3.015462E+0000
  2.464082E-0002 -2.261872E+0000
  1.162764E+0000 -1.650980E-0001
  1.713490E+0000 -5.821215E-0001
 -1.360539E+0000  2.778364E+0000
 -1.218381E+0000 -1.625454E+0000
  2.184739E-0001 -2.979474E+0000
  2.733480E+0000  1.946716E+0000
 -2.536022E+0000  6.307973E+0000
 -2.666626E+0000 -3.967296E+0000
  3.462723E+0000 -3.436981E+0000
  2.050580E+0000  3.816534E+0000
 -3.235884E+0000  2.244598E+0000
 -2.292224E+0000 -1.046738E+0000
  2.060771E+0000 -4.647170E+0000
  1.590156E+0000  4.393589E+0000
  2.022991E+0000  5.592435E+0000
 -4.265363E+0000 -2.969989E-0001
  1.763793E+0000 -3.097126E+0000
  2.421828E+0000  2.469072E+0000
 -2.911078E+0000  2.657407E+0000
  4.566377E-0001  9.527652E-0002
  1.429261E+0000  4.509809E-0001
  7.537825E-0001  3.131441E-0001
 -3.675902E+0000 -1.434270E+0000
  1.921845E+0000 -3.867117E+0000
  5.623004E-0001  4.236283E+0000
  3.143184E+0000 -1.271840E+0000
 -3.011806E+0000  1.937608E+0000
 -2.855070E-0001 -3.090177E-0001
 -4.413388E-0002 -1.155152E+0000
  1.953540E+0000  1.626418E+0000
 -1.648185E+0000  2.428413E+0000
  1.249616E+0000 -1.629214E+0000
  1.235819E+0000  1.653929E+0000
  1.457107E+0000  2.098513E+0000
 -2.699652E+0000  6.444942E-0001
 -2.629333E-0001 -1.072360E+0000
  3.737409E+0000  2.625270E-0001
 -3.027271E-0001  2.621814E+0000
 -1.357179E+0000  3.335227E-0001
  8.012841E-0001 -8.892254E-0001
  1.204793E+0000 -4.240748E+0000
  1.063874E+0000  1.006894E+0000
 -1.354142E-0001  2.172639E+0000
 -1.355374E+0000 -3.233514E-0001
 -8.142624E-0001 -1.419075E-0001
  2.542817E+0000 -7.543364E-0001
 -1.201594E+0000  5.635879E-0001
 -1.358610E+0000  1.420182E+0000
  8.035745E-0001  1.279602E+0000
  9.894766E-0001 -3.211520E+0000
 -1.033884E+0000  2.209772E-0001
  1.599217E+0000 -7.686058E-0002
 -2.077033E+0000  1.394638E+0000
 -1.647437E-0001 -2.722842E+0000
 -8.722305E-0001 -1.148508E-0001
  1.392647E+0000 -2.095892E+0000
  1.519165E+0000  1.533514E+0000
  2.104900E-0001  3.070861E+0000
 -1.798325E+0000 -2.731893E-0001
  1.370620E+0000  9.214920E-0001
  3.135245E+0000  4.123509E-0001
 -2.093815E+0000  2.275271E+0000
 -2.118843E+0000 -1.803334E+0000
  1.926234E+0000 -7.578657E-0001
  8.590318E-0001  1.315430E+0000
 -2.979835E+0000  5.371235E+0000
  1.511169E+0000 -3.446539E+0000
  1.092656E+0000 -3.755832E+0000
 -7.703848E-0001  3.855159E+0000
  1.104679E+0000  1.173906E+0000
 -3.726016E+0000 -1.173869E-0001
  1.826912E+0000 -4.310094E+0000
  3.459271E+0000  6.331883E-0002
 -2.768266E+0000  2.729832E+0000
 -2.091807E+0000 -1.580553E+0000
  3.334862E-0001 -3.040674E+0000
  1.167410E+0000  4.007088E+0000
 -7.124182E-0001  3.955413E+0000
 -3.173676E+0000 -2.090711E+0000
 -5.844785E-0001 -4.084928E+0000
  4.251527E+0000 -6.894232E-0001
 -1.097298E+0000  4.738821E+0000
 -2.016363E+0000 -1.693518E+0000
 -2.958894E+0000 -3.902982E+0000
  5.512452E+0000 -9.732673E-0001
 -2.553718E+0000  4.545914E+0000
 -6.991215E-0001 -8.116920E-0002
  2.749820E+0000 -3.013210E+0000
  1.689574E+0000  1.538489E+0000
 -7.516709E-0003  3.585143E+0000
 -1.187690E-0001 -5.316531E-0001
  2.611605E-0001 -1.871084E+0000
  1.280391E+0000  2.472034E+0000
 -1.937263E+0000  2.130164E+0000
 -1.056659E+0000  2.103257E-0001
  1.767031E+0000 -3.106010E-0001
 -1.668317E+0000  3.249895E+0000
 -1.375435E+0000  9.548880E-0001
 -2.099455E+0000 -9.871860E-0001
  1.770745E+0000 -2.042572E-0001
  1.231477E+0000  6.558690E-0001
 -2.795407E+0000  9.247774E-0001
 -1.269094E+0000 -1.201354E+0000
 -2.231627E+0000 -2.617362E+0000
  3.417139E+0000 -1.962945E+0000
 -1.720390E+0000  5.387654E+0000
 -6.131074E-0001  1.418806E+0000
 -3.817037E+0000 -2.781022E+0000
  1.743094E+0000  1.103739E+0000
  1.437182E+0000  1.273249E+0000
 -9.105231E-0001  2.291828E+0000
 -3.903808E-0001  1.304401E+0000
  1.448036E+0000  5.309729E-0001
 -2.257918E+0000  9.881984E-0001
  2.547935E+0000 -2.502684E+0000
  1.712826E+0000 -1.107722E+0000
 -1.003420E+0000  1.769107E+0000
  1.678229E+0000 -2.705194E+0000
 -1.589551E-0001  1.544211E+0000
 -7.465070E-0001  5.702656E-0001
 -8.367991E-0001 -3.258265E+0000
  1.670650E+0000 -1.283496E+0000
  1.034601E+0000 -4.638894E-0001
  4.666392E-0001  2.396828E+0000
 -1.754439E+0000  4.828433E-0001
  5.281039E-0001  2.500606E+0000
  5.214133E-0001  1.781616E+0000
 -3.821743E-0001  2.761645E+0000
  8.180495E-0002  1.049700E+0000
 -2.009269E+0000 -6.051198E-0001
  1.602866E-0001 -1.656486E+0000
  9.319758E-0001  2.240069E-0001
  2.818043E+0000  2.492741E+0000
 -1.910938E+0000 -2.076452E+0000
 -1.584380E+0000  1.276028E+0000
  1.915319E+0000  1.479759E-0001
 -2.863493E+0000  7.012498E-0001
  1.738503E+0000 -4.005593E-0001
  9.716407E-0001  1.596864E+0000
  4.182410E-0001  1.158225E+0000
  7.030725E-0001  8.634947E-0001
 -3.615433E-0004 -1.033721E+0000
 -1.671167E+0000 -2.897180E+0000
  2.023811E+0000  3.972853E-0001
  1.252833E+0000  9.419689E-0001
 -2.560548E+0000  1.811177E+0000
 -2.024892E+0000 -7.902698E-0001
  2.479811E+0000 -2.250278E+0000
  1.299512E+0000  3.981623E+0000
  1.592730E+0000 -1.605152E+0000
 -4.457186E+0000 -2.616673E+0000
  4.015746E+0000 -1.951186E+0000
  8.419079E-0001  6.133553E-0001
 -2.259705E+0000  1.079159E+0000
 -1.677894E+0000 -1.775996E+0000
  2.920003E+0000 -4.062368E+0000
  2.426797E+0000 -7.826620E-0001
 -3.790623E+0000  1.829470E+0000
  9.137411E-0001 -1.161701E+0000
 -6.594062E-0001 -5.280175E-0001
 -2.449359E+0000  4.217294E-0001
  1.666915E+0000 -1.810282E+0000
  1.065969E+0000  2.877709E+0000
  1.591082E+0000 -9.774080E-0001
 -2.123093E+0000  1.735599E-0001
  3.717140E-0001 -2.863938E+0000
  2.495999E+0000  2.315017E+0000
  1.608427E+0000  1.212695E+0000
 -2.451283E+0000  8.559463E-0001
 -1.719938E+0000 -2.719268E+0000
  2.054318E+0000 -9.723937E-0001
  7.733894E-0001  1.814273E+0000
 -2.052128E+0000 -8.909875E-0001
 -4.787161E-0001 -8.525543E-0001
  2.365458E+0000 -1.918492E+0000
  2.057373E+0000  9.386192E-0001
 -3.773040E+0000  2.256139E+0000
  2.812230E+0000 -4.682440E+0000
  2.049272E+0000 -3.866101E+0000
  1.185108E+0000  5.512409E+0000
  9.235290E-0001  4.866232E-0001
 -8.429163E+0000 -2.895787E+0000
  6.694765E+0000 -2.521424E+0000
  1.993784E+0000  5.473084E+0000
 -6.692916E+0000  4.559268E+0000
 -1.838019E+0000 -7.411314E+0000
  3.197875E+0000 -1.880399E+0000
  2.589023E+0000  4.016861E+0000
 -4.697944E+0000  2.546222E+0000
 -2.830080E+0000 -3.338780E+0000
  1.476864E+0000 -4.578186E+0000
  4.763831E+0000  2.903322E+0000
 -1.152996E+0000  7.343355E+0000
 -4.274112E+0000 -1.612249E+0000
  2.005191E+0000 -7.221043E+0000
  1.395676E+0000  3.295583E-0001
 -1.391970E+0000  3.327518E+0000
 -2.053748E+0000  1.741553E+0000
 -2.946231E-0001 -1.188529E+0000
  4.043217E+0000 -3.739225E+0000
 -1.944527E+0000  3.817539E+0000
  1.043291E-0001 -1.509242E+0000
 -1.687198E+0000 -3.213448E+0000
  5.396872E+0000 -1.940386E+0000
 -5.003994E-0002  3.920653E+0000
 -3.213445E+0000  6.307095E-0001
 -1.615505E+0000 -3.918800E+0000
  3.172593E+0000  4.152022E+0000
 -2.445824E+0000  2.058689E+0000
 -1.628909E+0000 -1.401997E+0000
  2.443628E+0000  2.057907E+0000
  7.353777E-0001 -8.573790E-0001
 -2.054182E+0000 -1.610755E-0001
  5.300634E+0000 -4.428068E+0000
 -4.198136E+0000 -1.072960E-0001
  1.098396E+0000 -3.919570E-0001
  3.255120E+0000  1.671673E+0000
 -3.312589E+0000  4.737050E+0000
 -9.963313E-0001 -3.311863E+0000
 -1.089931E+0000 -2.379706E+0000
  4.178287E+0000  2.388453E-0001
  1.906330E+0000  8.091909E-0001
 -5.134349E+0000 -2.987668E+0000
  2.504368E+0000 -1.288299E+0000
  7.405296E-0001  3.059706E+0000
 -9.405794E-0001  3.505168E-0001
 -2.656821E+0000 -1.476489E+0000
  3.472504E+0000  7.400134E-0001
  1.109505E+0000  3.510125E+0000
 -3.737401E+0000  4.860792E-0001
 -1.676849E+0000 -3.151415E+0000
  5.799544E+0000 -2.719185E+0000
  2.178866E+0000  4.289713E+0000
 -3.527389E+0000  2.412841E+0000
 -1.392121E+0000 -2.883768E+0000
  3.062477E+0000 -2.599793E+0000
  1.252363E+0000  2.773090E+0000
 -8.280649E-0001  2.821853E-0001
 -3.886469E+0000 -8.835147E-0001
  3.162492E+0000 -5.077485E+0000
  3.803897E+0000  1.825009E+0000
 -1.291792E+0000  3.404602E+0000
 -3.637888E+0000 -1.212985E+0000
  2.092543E+0000 -3.010237E+0000
  5.468025E+0000  4.489656E+0000
 -1.427769E+0000  1.713836E+0000
 -4.207608E+0000 -3.939949E+0000
  3.534647E+0000 -3.126624E+0000
  1.703981E+0000  5.381042E+0000
 -3.806454E+0000  1.264522E+0000
  1.127911E+0000 -4.894471E+0000
  1.029162E+0000 -8.783422E-0001
  3.246285E-0001  2.336069E+0000
  2.576674E-0001  6.782640E-0001
 -2.031391E+0000  1.161187E+0000
  2.189002E+0000 -4.172958E+0000
 -2.007034E-0001 -3.427696E+0000
  3.222426E-0002  1.280062E+0000
  2.157802E+0000  8.076562E-0001
 -3.402947E+0000  2.721545E+0000
  3.226944E+0000 -2.740295E+0000
 -2.434140E-0001  1.326030E-0001
  4.697870E-0001  4.338904E-0001
 -8.960151E-0001  2.889021E+0000
  4.044836E-0002 -1.401006E+0000
  7.272559E-0001 -2.359397E-0001
 -8.605457E-0002  7.016836E-0001
 -1.351021E+0000 -3.285933E-0001
  1.160264E+0000  1.186912E+0000
 -1.006560E+0000 -2.982851E-0001
  8.184261E-0001  2.097735E+0000
  4.326168E-0001 -1.092842E+0000
 -2.879277E+0000 -2.869495E+0000
  1.183428E+0000 -2.015073E-0001
  1.118819E+0000 -4.354559E-0001
 -3.704844E+0000  3.140348E-0001
  2.304135E+0000  2.133359E-0001
 -5.495475E-0001  2.563372E+0000
 -9.787177E-0001  2.465201E-0001
 -8.505307E-0001  2.741145E+0000
  9.929828E-0001  1.708385E-0001
  2.323990E-0001  8.340714E-0001
 -1.019724E-0002  2.429677E+0000
 -2.870573E+0000 -1.301915E+0000
 -1.409561E-0001 -3.152211E+0000
  2.224315E+0000  2.204780E+0000
 -8.193284E-0001  1.239464E+0000
 -4.096248E-0001 -1.113642E+0000
  1.236518E+0000  1.536712E+0000
 -1.392613E+0000  1.194863E+0000
  2.891484E-0001 -1.742237E+0000
 -2.887660E-0001 -1.865666E+0000
  1.193286E+0000  7.364083E-0001
  1.162742E+0000 -1.959389E+0000
 -1.042232E+0000  2.113422E-0001
  2.780817E-0001  2.884857E+0000
 -2.499791E+0000  1.142150E-0001
  1.822086E+0000 -6.171942E+0000
  6.789495E-0001 -4.055510E-0001
 -8.283445E-0001  2.987531E+0000
  1.219699E-0001  9.217688E-0001
 -4.188820E-0001 -1.249549E+0000
  8.849876E-0001 -9.234077E-0002
 -6.589545E-0001  3.125118E-0001
 -3.050642E-0001 -2.603687E+0000
  1.785395E+0000  2.549145E+0000
 -1.212898E+0000 -7.602170E-0001
  2.291643E+0000 -2.193463E+0000
 -8.885253E-0001  1.485983E+0000
  1.520269E+0000  5.835558E-0001
 -2.723984E+0000 -7.469751E-0002
  8.900967E-0002 -1.280732E-0001
  1.923839E+0000 -1.624894E+0000
 -2.282848E+0000  9.103098E-0001
  3.333471E+0000 -7.779260E-0001
 -1.771261E+0000  1.257886E+0000
 -1.599619E+0000  1.785781E+0000
 -6.538729E-0001 -2.062702E+0000
  1.509838E-0001 -1.087486E+0000
  3.110706E+0000 -1.309032E-0001
  3.885451E-0001  4.195532E+0000
 -9.045922E-0001  2.745706E-0001
 -6.707500E-0001 -2.879686E+0000
  3.547984E+0000 -9.534864E-0001
 -3.317000E+0000  2.488597E+0000
  5.164620E-0001  5.582015E-0001
  2.068112E+0000 -2.681714E-0001
  2.309733E-0001  6.793265E-0001
 -1.598612E+0000 -1.487568E+0000
  1.920882E+0000 -3.020914E+0000
  1.042491E+0000  6.399748E-0001
  2.173320E+0000  6.773539E-0001
 -3.255850E-0001  3.270290E+0000
 -2.071833E+0000 -1.341278E-0001
  1.791943E+0000  1.490289E+0000
  4.057199E-0001  7.429971E-0001
 -3.101675E+0000 -5.758196E-0001
 -4.560789E-0001 -2.503834E+0000
  2.829673E+0000  1.045985E+0000
  7.933687E-0001  1.010310E+0000
 -3.318730E+0000 -6.192726E-0001
 -2.159172E+0000 -2.945991E+0000
  3.740833E+0000 -1.705305E+0000
  3.488148E-0001  1.742063E+0000
 -2.331892E+0000  4.570056E+0000
 -5.119098E-0002 -3.702133E+0000
  1.848497E+0000 -3.119629E+0000
  4.078755E+0000  2.556022E+0000
  4.786045E-0001  3.291776E+0000
 -1.872462E+0000  1.077968E+0000
 -2.722184E+0000 -2.466414E+0000
  3.203906E+0000 -1.596341E+0000
 -1.135927E+0000  2.387910E+0000
 -4.283195E+0000  7.362725E-0001
  1.528913E+0000 -1.290048E+0000
  1.229349E+0000  2.494826E+0000
 -6.265010E-0002  1.218414E+0000
 -2.253968E+0000 -1.159104E+0000
  1.120248E+0000 -7.542984E-0001
 -1.207241E+0000  1.093264E+0000
  6.599237E-0001  1.108443E+0000
 -4.940152E-0001  1.300376E+0000
  1.461896E+0000 -2.772086E-0001
  1.282616E-0001  9.776700E-0001
 -2.648776E+0000  7.975882E-0001
  1.766011E+0000 -3.168309E+0000
  1.015801E-0001 -4.726281E-0001
  5.529377E-0001 -2.007737E+0000
 -1.184079E+0000 -2.217004E-0001
  5.953651E-0001 -6.611231E-0001
 -7.148051E-0001  7.662245E-0001
 -2.448494E-0001  1.091279E-0001
  1.750329E+0000 -7.929078E-0001
 -6.336426E-0001  2.004219E+0000
 -8.697704E-0001 -1.807891E+0000
 -1.786931E+0000 -1.599356E+0000
  4.129898E+0000 -2.027579E+0000
 -1.261844E+0000  3.510996E+0000
 -1.066423E+0000 -2.916735E+0000
  1.956386E+0000 -1.932956E+0000
  1.842691E+0000 -4.593487E-0001
 -2.194024E+0000  2.319529E+0000
 -2.143563E+0000  1.185519E+0000
  2.846983E+0000 -3.238916E+0000
  3.229086E-0001  3.373717E+0000
 -7.713759E-0001 -5.002094E-0001
  2.068756E+0000 -1.450311E+0000
 -1.411918E+0000  1.385250E-0001
 -1.035971E+0000  2.602804E+0000
 -6.376120E-0001  9.418425E-0002
 -1.974578E+0000  1.059625E+0000
  9.655438E-0001 -1.419822E+0000
 -3.824939E-0002 -2.386773E-0001
 -1.828867E+0000  1.919393E+0000
  1.314065E+0000 -2.838986E+0000
 -4.735663E-0001  5.177921E-0002
  4.949444E-0001 -1.516031E+0000
 -7.982840E-0001 -2.636368E+0000
 -2.596348E+0000  2.295981E+0000
  1.955555E+0000 -6.005794E-0001
 -7.272981E-0001  6.154724E-0002
 -1.406296E+0000  1.970771E+0000
 -1.439293E+0000 -1.816895E+0000
  1.722125E+0000 -1.184058E+0000
  7.563196E-0001  7.082676E-0001
  3.325155E-0001  2.750229E-0001
 -8.277608E-0001 -1.353508E-0001
  4.935243E-0001 -3.851462E+0000
  1.874004E+0000 -1.577734E+0000
 -8.617063E-0001 -1.528300E+0000
 -2.823270E-0001 -1.383192E+0000
  1.268251E+0000  1.166190E+0000
 -1.167687E+0000  1.042680E+0000
  3.468370E-0001  2.761517E+0000
 -8.232923E-0001 -8.879157E-0001
 -3.406249E-0001 -4.141877E+0000
  1.546214E+0000 -1.410411E+0000
  3.462440E+0000  2.622630E+0000
 -2.373313E+0000  2.780051E-0001
 -1.296380E+0000 -2.122309E+0000
  3.566685E+0000 -2.015428E+0000
  1.733331E-0001  4.409369E+0000
 -3.924012E+0000  1.226854E+0000
 -4.414669E-0001 -1.426823E+0000
  1.948704E+0000 -2.195510E+0000
 -6.337206E-0001  2.620742E-0001
  1.497952E+0000 -7.239270E-0001
 -2.937429E+0000 -9.642272E-0001
  4.157499E+0000 -4.709630E-0001
  7.093015E-0001  2.388157E+0000
 -6.004720E-0001  3.653537E+0000
 -1.413346E+0000 -5.186050E+0000
  1.810769E-0001 -2.050917E+0000
  1.918448E+0000  1.216880E+0000
 -5.241502E-0001  3.302059E+0000
 -4.893442E-0001 -4.643026E+0000
 -2.034527E-0001 -2.742525E-0001
  3.946757E-0001  2.940640E+0000
 -9.994023E-0001  9.828224E-0001
 -2.634739E+0000 -2.827553E+0000
  1.878504E+0000 -1.224621E+0000
  3.969073E-0001  1.914925E+0000
 -1.878037E+0000  2.659428E+0000
 -1.384556E+0000 -4.350322E+0000
  5.239738E-0001  5.258231E-0001
  2.552049E+0000  3.440760E+0000
 -4.004850E+0000  1.393772E+0000
  1.739792E-0002 -2.896531E+0000
  2.662416E+0000 -2.496335E-0001
 -4.646524E-0001  2.237785E+0000
 -1.219135E+0000 -1.955198E+0000
 -4.706778E-0001  6.901022E-0001
  2.044591E-0002  1.838743E+0000
 -1.258174E+0000  1.854632E-0001
  5.041219E-0001 -6.240122E-0001
 -2.833594E+0000 -1.151583E+0000
  1.356736E+0000 -1.311978E+0000
  1.132246E+0000  2.173423E+0000
 -2.028783E-0001  1.908145E+0000
 -2.240974E+0000 -2.583886E+0000
  1.405270E+0000 -2.928271E+0000
  1.737455E+0000  4.913793E+0000
 -2.842839E+0000  3.129008E+0000
 -2.156601E+0000 -3.481285E+0000
  1.413372E+0000 -2.341477E+0000
  4.015792E+0000  3.941869E-0001
 -4.062522E+0000  2.342374E+0000
  2.876152E+0000 -1.516309E+0000
 -1.651982E+0000 -7.342824E-0001
  2.338733E+0000  1.863037E-0001
  6.483826E-0001  1.690426E+0000
 -1.241828E+0000 -1.410917E+0000
 -1.748808E+0000 -3.484667E+0000
  1.608769E+0000  2.862015E-0001
  5.811046E-0001  3.833430E+0000
  1.348664E-0001  1.136113E+0000
 -1.076837E+0000  1.848592E+0000
  3.043916E-0001  1.900395E+0000
  2.313321E-0001 -3.041746E-0001
 -3.033315E+0000  5.838350E-0001
  3.039680E+0000 -1.720456E+0000
 -2.637662E+0000 -1.675589E+0000
  6.644936E-0001 -2.184660E+0000
  3.725829E+0000 -3.157134E+0000
 -2.050163E+0000  1.514049E+0000
 -1.360499E+0000 -1.273861E+0000
 -9.714588E-0001 -5.026548E-0001
  1.962613E+0000 -5.210970E-0001
  1.676608E+0000  2.421947E+0000
 -1.006788E+0000  3.171771E+0000
  3.487737E-0001 -2.443926E+0000
  1.177200E+0000 -6.298303E-0001
  5.321146E+0000  1.029814E+0000
 -6.348182E+0000  5.982222E+0000
 -1.172991E+0000 -4.351580E+0000
  2.053530E+0000 -1.643182E+0000
  3.956547E-0001  2.344152E+0000
 -2.007915E+0000 -3.197467E-0002
  1.282122E+0000 -1.490861E+0000
  4.145169E-0001 -6.629285E-0001
  8.735193E-0001  2.147901E+0000
 -2.688650E+0000  2.640253E-0002
 -2.311021E+0000 -4.502693E+0000
  3.977330E+0000 -8.828524E-0001
 -6.217877E-0002  7.100576E+0000
 -8.395427E-0001  2.066808E+0000
 -3.504391E+0000 -5.786811E+0000
  3.652424E-0001 -2.995149E+0000
  3.681104E+0000  1.990883E+0000
 -4.615189E+0000  3.272880E+0000
 -2.092998E+0000 -1.396757E+0000
  2.928973E+0000 -7.714865E-0001
  1.655022E+0000  3.097600E+0000
 -6.677564E-0001  1.870853E+0000
 -2.835738E+0000 -2.487299E+0000
  2.005288E+0000 -1.032248E+0000
  4.361534E-0001  1.085914E+0000
 -1.517743E+0000 -5.317831E-0001
 -1.905001E+0000 -6.250583E-0001
  1.892914E+0000 -2.971525E+0000
 -9.008148E-0001  1.654612E+0000
  8.035784E-0002 -3.895670E-0001
 -1.256386E+0000  8.026569E-0001
 -5.837179E-0001 -1.030378E+0000
  3.214456E+0000 -9.209867E-0002
 -7.682310E-0001  3.171406E+0000
 -2.229977E+0000  7.921657E-0001
 -1.497386E+0000 -2.370775E+0000
  1.888992E+0000  8.885511E-0001
  1.888974E-0004  3.737747E+0000
 -1.399638E+0000 -1.127190E+0000
 -1.932836E+0000  7.248313E-0001
  7.980016E-0001  3.628495E-0001
  7.438448E-0001  2.303268E+0000
 -7.932710E-0001  7.176619E-0001
 -1.315636E+0000 -1.029584E-0001
  1.282471E+0000 -1.905552E+0000
 -2.058265E+0000  1.259168E+0000
  1.702307E+0000  2.513824E+0000
 -8.146239E-0001  3.702297E-0001
 -9.991129E-0001 -4.729316E+0000
 -3.006711E-0001 -2.385248E+0000
  5.592045E+0000  1.176561E+0000
 -3.549189E+0000  3.243988E+0000
 -1.138343E+0000 -2.578589E-0001
  8.147022E-0001 -2.462252E+0000
  4.019203E-0001  6.283533E-0001
  3.316549E-0001  8.976387E-0001
 -3.292639E+0000  1.253404E+0000
  1.652967E+0000 -3.991185E+0000
  2.819551E+0000  1.889482E-0001
  2.489797E-0001  4.561515E+0000
 -5.156606E+0000  1.813333E+0000
  1.443838E-0001 -2.603691E+0000
  2.460659E+0000 -2.818376E+0000
 -9.158263E-0001  5.600629E+0000
 -1.661293E+0000  3.140141E-0001
 -2.283862E+0000 -2.935579E+0000
  4.517629E+0000 -3.318304E+0000
  1.394447E+0000  4.851003E+0000
  6.300649E-0001  2.900249E+0000
 -3.613755E+0000 -6.375132E+0000
  3.368040E+0000 -7.909529E+0000
  2.783779E+0000  6.191429E+0000
 -9.275904E-0001  4.938117E-0001
 -4.582085E+0000 -2.279351E+0000
  5.216644E+0000 -6.255929E+0000
  1.919533E+0000  3.054311E+0000
  2.420068E+0000  3.343756E+0000
 -4.448436E+0000 -6.176443E-0002
  5.657967E-0001 -5.558792E+0000
  3.425954E+0000 -6.593559E-0001
  2.350533E+0000  4.526361E+0000
 -4.697277E+0000  8.765918E-0001
 -1.130890E-0001 -1.232856E+0000
  3.052852E+0000 -8.895956E-0001
  1.936145E+0000  1.641559E+0000
 -3.025753E+0000  1.574043E+0000
  1.221573E+0000 -2.728857E+0000
  1.211550E+0000 -3.107687E+0000
 -3.371889E-0002  2.352789E+0000
 -1.125798E-0001 -2.245582E+0000
 -2.222927E+0000 -3.006212E-0001
  4.448453E+0000  8.128711E-0001
 -2.721005E+0000  4.631082E-0001
  1.473660E-0001 -1.764679E+0000
  2.548346E+0000 -2.200117E+0000
  2.656927E+0000  2.550720E+0000
 -4.795066E+0000  2.149084E+0000
 -1.728657E+0000 -6.284994E+0000
  3.009531E+0000 -1.319914E+0000
  2.667665E+0000  2.609263E+0000
 -3.251570E+0000  2.130308E+0000
 -2.847943E+0000 -4.592174E+0000
  1.788532E+0000 -2.877474E+0000
  4.218035E+0000  1.609736E+0000
 -4.620948E-0001  3.355214E+0000
 -5.826151E+0000 -3.462391E+0000
  4.426890E+0000 -4.824244E+0000
  3.649816E+0000  7.174588E+0000
 -2.710407E+0000  1.647964E+0000
 -3.062248E+0000 -5.155688E+0000
  4.976176E+0000 -4.383157E+0000
  7.670133E-0001  3.537409E+0000
  1.093973E+0000  1.292413E+0000
 -5.013547E+0000 -2.335664E+0000
  3.845453E+0000 -4.491368E+0000
  2.886885E+0000 -3.662751E-0001
 -3.459562E+0000  3.433817E+0000
 -1.352060E+0000 -4.569467E+0000
  1.894063E-0001 -4.292570E+0000
  4.966898E+0000  2.662112E+0000
 -4.884248E+0000  3.423175E+0000
 -3.509937E-0001 -7.931505E-0001
  6.422953E-0001 -1.576995E+0000
  2.227473E+0000  1.792659E+0000
 -3.049490E+0000  1.356293E+0000
 -1.916816E+0000  8.833142E-0001
  7.504097E-0002 -5.488896E-0001
 -1.508859E+0000  2.287413E-0001
  6.134992E-0003  5.314160E-0001
 -1.052224E+0000 -3.874675E-0001
  2.250687E+0000 -1.049624E+0000
  1.547558E+0000 -7.357936E-0001
 -1.955447E+0000  3.248337E-0001
 -2.175122E+0000 -1.415615E+0000
  1.527215E+0000 -1.540911E+0000
  5.879522E-0001  1.628288E+0000
  7.441781E-0001  1.287402E+0000
 -4.795259E-0001  2.191662E+0000
  3.767529E-0001 -3.997967E-0001
 -2.068923E+0000  8.463850E-0001
  6.095487E-0001 -4.443611E-0001
 -1.803579E+0000  1.967148E+0000
  1.570401E+0000 -2.510343E+0000
  3.216165E-0001 -4.486202E-0001
 -2.786476E+0000  2.858257E+0000
 -6.314316E-0001 -2.191513E+0000
 -7.382871E-0001 -3.133036E+0000
  2.438921E+0000  1.319428E+0000
 -1.768808E+0000  3.358212E+0000
 -6.732563E-0001 -2.022063E+0000
  8.531365E-0001 -1.754565E+0000
  3.699615E+0000 -1.414141E+0000
 -2.420840E+0000  1.317229E+0000
 -8.320809E-0002 -1.744563E+0000
 -5.648290E-0001 -6.759201E-0001
  1.843750E+0000 -1.809235E+0000
 -1.168504E+0000  8.804389E-0001
  8.733499E-0001 -5.220547E-0001
 -5.871972E-0001 -1.325767E+0000
 -5.382367E-0001 -2.015710E-0001
  8.118249E-0001  2.626987E-0001
 -1.241439E+0000  4.196664E-0001
  1.149738E+0000 -4.514733E-0001
  7.484715E-0003  7.234754E-0001
 -1.275610E+0000 -1.965104E+0000
  6.398017E-0001  1.189159E+0000
  1.005794E+0000  3.763146E-0001
 -1.035519E+0000  7.688923E-0001
 -9.689581E-0001 -1.160505E+0000
  8.929721E-0001 -1.749349E+0000
 -1.822370E-0001  3.638912E+0000
 -2.399300E+0000  2.439113E+0000
  6.003301E-0001 -1.834421E+0000
  4.990390E-0001  8.501210E-0001
 -5.536541E-0002  8.181494E-0001
 -1.219530E+0000 -1.315450E+0000
 -4.784638E-0001 -4.139695E+0000
  4.440432E+0000 -8.336332E-0001
  6.582594E-0001  2.841351E+0000
 -3.024819E+0000  3.464234E+0000
 -6.116149E-0001 -4.904140E+0000
  8.218741E-0001 -2.946151E+0000
  3.171238E+0000  3.190319E+0000
 -2.021659E+0000  1.607889E+0000
 -4.477526E+0000 -4.086532E-0001
  3.752964E+0000 -2.560485E+0000
  2.474280E+0000  3.424065E+0000
  7.344982E-0001  5.124964E+0000
 -3.579090E+0000 -2.222926E+0000
  1.827173E+0000 -3.733415E+0000
  2.314882E+0000 -1.158048E-0001
  1.175469E+0000  5.281171E+0000
 -3.712560E+0000 -3.401589E-0001
  9.130496E-0001 -2.479648E+0000
  3.499542E+0000  1.584940E+0000
 -3.789822E-0001  2.311142E+0000
 -1.019603E+0000  1.509951E+0000
 -1.439467E+0000 -1.400986E+0000
  2.059063E+0000 -1.483102E+0000
  3.510281E-0001  1.507857E+0000
 -2.757067E+0000  3.180814E-0001
 -4.994212E-0001 -1.462729E+0000
  3.574760E+0000 -3.520554E+0000
 -3.866940E-0001  3.566848E+0000
 -1.031685E+0000  9.202606E-0001
  4.972728E-0001 -3.000010E+0000
  1.613413E+0000  2.189984E+0000
  9.330854E-0001 -3.345596E-0001
 -2.838197E-0001  9.439317E-0002
 -1.754445E+0000 -1.828295E+0000
  3.819759E+0000  1.446673E+0000
 -2.030741E+0000  1.915458E+0000
 -2.003785E+0000  7.820909E-0001
 -1.034028E+0000 -2.041154E-0001
  2.560223E+0000  1.308679E+0000
 -7.309770E-0001  2.384656E+0000
 -5.569548E-0001  1.669502E+0000
  1.665918E+0000 -2.637081E+0000
  7.402082E-0001 -4.423674E-0001
 -1.434375E-0001  2.047160E+0000
 -2.489119E-0001  2.775019E+0000
 -2.540767E+0000  7.336086E-0001
 -2.610371E-0001 -3.565170E-0001
  1.170387E+0000 -1.004078E+0000
 -2.093928E-0001  6.591299E-0001
 -1.571079E+0000  6.157978E-0001
 -1.224207E-0001 -8.369559E-0001
  4.787668E-0001  9.183080E-0002
  1.847211E-0001 -2.918729E-0001
 -1.310566E+0000 -2.187939E+0000
  2.257699E+0000 -3.151776E+0000
  1.491786E+0000  1.359006E+0000
 -2.005462E-0001  1.084471E+0000
 -4.061241E+0000  1.762156E+0000
  3.534012E+0000 -1.501443E+0000
 -8.647507E-0001 -2.112249E+0000
  6.768428E-0001  2.995450E+0000
  4.928363E-0001  1.429515E+0000
 -1.994941E+0000  1.106929E+0000
  4.711947E+0000 -3.162775E+0000
 -2.212605E+0000  1.453971E+0000
 -5.247051E-0001  4.860584E-0001
 -1.772284E+0000 -7.069297E-0001
 -4.786774E-0001 -1.007048E-0001
  7.010364E-0001  2.129993E+0000
 -2.803974E+0000  9.538328E-0001
  2.314911E-0001 -2.958521E+0000
  1.677860E+0000  3.799286E-0001
  4.728977E-0001  5.248927E+0000
 -3.240223E-0001  1.502490E+0000
 -7.053987E-0002 -3.871232E+0000
  3.033782E+0000 -1.541678E+0000
  7.192717E-0001  3.017614E+0000
 -2.468925E+0000  7.607816E-0001
  7.354645E-0001 -3.057829E+0000
  1.333090E+0000 -7.845129E-0001
  7.570316E-0001  4.032380E+0000
 -3.036944E+0000 -1.273207E+0000
  8.810730E-0001 -4.211840E+0000
  4.186241E+0000  9.478081E-0002
 -3.860683E+0000  3.277712E+0000
 -8.424043E-0001 -7.837768E-0001
  2.174124E+0000 -1.193722E+0000
  1.267097E+0000  1.081889E+0000
 -8.196411E-0001  2.728031E+0000
 -6.683128E-0001 -2.687794E+0000
 -5.038975E-0001  1.931567E+0000
  2.741739E+0000  2.170575E+0000
 -2.414733E+0000  2.920417E+0000
 -1.263195E+0000 -5.326402E-0001
  2.142182E+0000 -1.077135E+0000
  1.478037E-0001  3.818933E+0000
  1.938777E-0001  2.517932E+0000
 -2.870240E+0000  3.146340E-0001
  1.984642E+0000 -4.004058E+0000
  2.663414E+0000  1.178041E+0000
 -7.576344E-0001  4.139953E+0000
 -1.900218E+0000 -1.979260E+0000
 -7.743042E-0001  7.936435E-0002
  3.023286E+0000 -1.570738E+0000
  1.863909E+0000  6.026266E+0000
 -4.181858E+0000 -2.277265E+0000
 -8.762443E-0001 -4.221883E+0000
  4.596018E+0000 -3.096398E+0000
  2.230746E+0000  7.144918E+0000
 -4.869814E+0000  2.622796E-0001
 -2.555933E+0000 -2.704851E+0000
  6.921543E+0000 -6.467909E+0000
  3.165748E-0001  6.471769E+0000
  6.810251E-0001  1.670550E+0000
 -3.512264E+0000 -4.101209E+0000
  2.254738E+0000 -2.058925E-0001
  5.610772E+0000  3.105919E+0000
 -5.385266E+0000  3.144038E+0000
 -3.308104E-0001 -3.641067E+0000
  1.229999E+0000 -2.242570E+0000
  2.194294E+0000  1.872387E+0000
 -3.093121E+0000  4.238573E+0000
 -2.650239E+0000 -1.010163E+0000
  1.787028E+0000 -1.011493E+0000
  2.066000E+0000  2.861066E+0000
 -3.787281E+0000  1.895856E-0001
 -8.791991E-0001 -4.212820E+0000
  4.161418E+0000 -2.305824E+0000
  6.947254E-0001  2.368933E+0000
 -4.905588E-0001  1.495421E+0000
 -8.027991E-0001 -2.422510E+0000
 -7.652754E-0001  1.756497E+0000
  3.329245E+0000  3.365263E+0000
 -4.747870E+0000 -1.354321E+0000
 -1.177824E-0001 -3.793486E+0000
  3.056106E+0000 -1.195312E+0000
  1.232390E+0000  4.490683E+0000
 -3.231424E+0000 -2.012524E+0000
 -2.369022E+0000 -1.178488E+0000
  3.308091E+0000 -2.011728E-0001
  4.736215E-0001  3.234460E+0000
 -4.554439E+0000 -3.383315E-0001
  1.572180E+0000 -5.509364E+0000
  3.421115E+0000 -4.679771E-0001
 -1.785914E+0000  6.771476E+0000
 -1.928284E+0000 -7.319778E-0001
  4.043221E-0001 -3.541149E+0000
  1.930198E+0000  2.899373E+0000
 -1.814798E+0000  3.161877E+0000
 -3.101634E+0000 -9.021370E-0001
  3.246308E-0001 -1.331839E+0000
  1.020757E+0000  1.599131E+0000
 -3.615082E-0001  1.557653E+0000
 -2.067218E+0000 -2.057733E+0000
 -1.206085E-0001 -4.155968E-0001
  2.938257E+0000  9.553093E-0001
 -1.367737E+0000  3.227383E+0000
 -1.899347E+0000  1.584240E+0000
  2.126872E-0001 -3.703102E+0000
  1.152585E+0000 -2.780841E-0001
  1.471035E+0000  1.187488E+0000
  2.574003E-0001 -1.163699E+0000
  2.970575E-0001  1.278589E+0000
 -4.821200E-0001  1.876238E-0001
 -1.787978E+0000  2.385264E+0000
  1.730472E+0000 -2.696056E+0000
 -2.047351E+0000 -4.169100E-0002
  3.344018E+0000  3.014266E+0000
  7.353664E-0002  2.831605E+0000
 -1.717812E+0000 -3.958468E+0000
  4.092875E+0000  9.135917E-0001
 -1.333877E+0000  1.384374E+0000
 -3.237871E+0000 -1.943882E+0000
  1.415889E+0000 -2.012159E+0000
 -8.625486E-0001 -2.504425E-0001
 -9.367988E-0001  6.913602E-0002
  7.001633E-0001 -1.158315E+0000
  9.140951E-0001  4.810510E-0001
 -5.040801E-0001 -1.604209E+0000
  1.678732E+0000  1.938301E+0000
 -2.804987E+0000  5.264779E+0000
 -3.156639E-0001 -1.717246E+0000
  2.355382E-0001 -1.245309E+0000
  1.106861E+0000 -2.448358E+0000
 -2.909300E+0000  4.135155E+0000
 -9.558990E-0001 -5.418254E-0001
  4.444223E-0001 -1.046377E+0000
  9.489110E-0001 -6.531545E-0001
 -4.620608E-0001 -8.101484E-0001
 -1.872851E+0000 -3.683881E-0001
  1.127682E+0000  8.212249E-0001
  3.844435E-0001  1.808102E+0000
 -8.094471E-0001  1.715466E+0000
 -4.999565E-0001 -1.988801E-0002
  2.438987E-0001  2.657325E+0000
 -2.614805E-0003  2.579475E+0000
 -1.810405E+0000 -2.007320E+0000
 -2.100219E+0000 -2.898088E+0000
  4.128555E+0000 -9.387442E-0001
  1.380990E+0000  4.966559E+0000
 -4.107225E+0000  2.760382E+0000
 -6.141265E-0001 -1.398180E+0000
  1.690826E+0000 -3.808726E+0000
 -1.212822E+0000  2.752960E-0002
 -7.556364E-0002  2.512084E+0000
 -1.407993E+0000  3.129220E+0000
  4.388232E-0001 -2.296024E+0000
 -5.721438E-0001 -1.747496E+0000
  1.339587E+0000  3.502819E+0000
 -3.673434E+0000  9.234658E-0001
 -5.094928E-0001 -2.500423E+0000
  2.499369E+0000 -1.598317E+0000
  1.044900E+0000  3.868785E+0000
 -1.206035E+0000  1.056169E+0000
 -2.982033E+0000 -1.663746E+0000
  3.612873E+0000 -1.670684E+0000
  2.642655E-0002 -3.232576E-0001
 -2.706820E-0001  1.236249E+0000
 -3.280937E+0000 -9.314614E-0001
  1.539702E+0000 -9.854731E-0001
 -3.204560E-0001  2.128307E+0000
  1.564624E-0001  2.341290E+0000
 -1.960652E+0000 -1.921943E+0000
  8.780672E-0001 -2.891972E+0000
  1.767440E+0000 -2.309202E+0000
 -8.336557E-0001  2.428670E+0000
  7.270734E-0001  2.780609E+0000
 -2.337224E+0000  1.609751E-0001
  9.263740E-0001 -3.058804E+0000
  2.740196E-0001  5.546284E-0001
 -6.280792E-0001  4.389742E-0002
 -1.533771E+0000  1.746500E-0001
  1.888823E+0000 -2.114709E+0000
  1.701873E-0001  9.367260E-0001
 -1.813966E+0000 -2.586377E+0000
  4.880320E-0001 -5.024632E-0001
 -4.989299E-0001  1.035821E+0000
  9.200121E-0001  1.635664E+0000
 -7.044626E-0001  6.739029E-0002
  5.788867E-0001 -1.700572E+0000
  3.090872E-0001  9.504493E-0001
  1.496056E+0000  1.501698E-0001
 -2.019786E+0000  2.749970E-0001
 -2.801088E+0000 -3.886362E-0001
  1.139688E+0000  5.639180E-0001
  2.017398E+0000 -3.553333E-0002
  4.461178E-0001 -1.157252E+0000
  7.216661E-0001  2.129965E+0000
 -1.857492E+0000  2.133900E+0000
 -5.119714E-0001  1.287011E+0000
 -4.606956E-0001 -2.689864E-0001
  2.548673E-0001 -1.100300E+0000
 -2.094089E+0000 -1.057110E-0001
  1.175974E+0000  2.519578E+0000
 -2.628803E-0001  2.536240E-0001
 -5.861290E-0001 -2.977130E+0000
  5.393881E-0001  2.019072E+0000
 -1.223989E+0000  4.206654E+0000
 -2.579841E+0000 -2.796623E+0000
  2.029645E+0000 -9.388589E-0001
  8.545721E-0001  1.974655E+0000
  1.673594E+0000  1.415060E+0000
 -3.156287E+0000 -1.458316E+0000
 -6.868522E-0002 -3.224190E+0000
  2.269018E+0000  3.206927E-0001
 -2.693687E+0000  1.186609E+0000
  7.831906E-0001 -2.767556E+0000
  2.857962E-0001  1.451189E+0000
 -1.893097E+0000  1.424373E+0000
 -2.716531E+0000  1.132567E+0000
  3.582569E+0000 -1.450942E+0000
  1.140774E+0000  5.046885E-0002
 -1.939438E+0000  1.053961E+0000
  8.815825E-0002 -3.103168E+0000
 -5.477505E-0001 -8.361706E-0001
  2.783932E+0000  4.436893E-0001
 -3.565937E+0000  9.863898E-0002
  1.114834E+0000 -2.797776E-0001
 -1.308546E+0000  1.786823E-0001
  1.562132E+0000  1.295428E+0000
 -1.371092E+0000  3.217036E+0000
 -5.765089E-0001 -1.590232E+0000
  1.931423E+0000 -2.275988E+0000
  3.456086E-0001  2.377298E+0000
 -4.117016E-0001  6.630852E-0001
 -1.606637E+0000  1.767123E+0000
 -1.323710E+0000 -4.889040E-0002
  2.007127E+0000 -8.947504E-0001
  3.901456E+0000  4.047840E-0001
 -3.692668E+0000  4.751209E+0000
 -7.347536E-0001 -3.526102E+0000
  1.316160E+0000  2.976308E+0000
  1.134767E-0001  1.821807E+0000
 -6.959397E-0001  1.735388E+0000
 -2.343061E+0000  1.268145E+0000
  1.881208E+0000 -2.367823E+0000
  5.315358E-0001  1.158413E-0001
  2.621662E+0000  8.536133E-0002
 -3.640067E+0000  3.933285E-0001
  1.198427E+0000 -3.580075E-0001
  1.037837E-0001  1.109683E+0000
 -1.489480E+0000 -1.139427E+0000
  2.065535E+0000 -3.882799E+0000
 -1.121407E+0000  3.801993E+0000
  8.165895E-0001  7.752953E-0001
 -1.027527E+0000  1.208167E+0000
 -1.594748E-0001 -1.128037E+0000
  1.165565E+0000 -1.434567E-0001
 -1.221274E+0000  2.483420E+0000
 -1.611313E+0000 -2.046042E+0000
  2.417085E+0000 -1.938601E+0000
  1.140842E+0000  2.801877E+0000
 -7.317597E-0001  5.135166E-0001
 -4.833130E+0000  4.189673E-0001
  1.055399E-0001 -1.127643E+0000
  2.933437E+0000  1.565777E+0000
 -1.491766E+0000  1.867773E+0000
 -1.630075E+0000  1.436377E+0000
 -7.266942E-0001 -6.378181E-0001
  8.527831E-0002 -1.712068E+0000
  2.422054E+0000  3.290929E+0000
 -1.872605E+0000  2.964661E+0000
 -3.406348E-0001 -2.608864E+0000
  2.494373E+0000 -4.890222E+0000
  4.497204E-0001  1.050496E+0000
 -1.484029E+0000 -4.878259E-0001
  7.381111E-0001 -2.050454E+0000
  4.504307E-0001  2.129420E+0000
 -5.486984E-0001  1.846317E-0003
 -4.229120E-0001 -3.623614E-0001
 -2.756312E-0001  7.929323E-0001
  7.060389E-0001 -3.074805E-0002
 -1.207552E+0000  6.070957E-0001
  1.412138E+0000 -8.812802E-0001
 -1.944903E+0000  9.854908E-0001
  7.495247E-0001  4.949532E-0001
 -2.140682E-0001 -5.838451E-0001
 -1.197303E+0000  9.069524E-0001
  1.968379E+0000  6.439755E-0001
 -3.502561E+0000  1.473547E+0000
  5.114135E-0001 -3.582972E+0000
  1.967175E+0000 -3.941899E+0000
  7.607290E-0001  1.772624E+0000
 -1.026557E+0000 -4.461285E-0001
 -1.988640E+0000 -4.196777E+0000
  5.802174E+0000 -1.119758E+0000
 -2.820953E-0001  5.678808E+0000
 -3.335017E+0000  2.960968E-0001
 -2.497280E+0000 -2.634866E+0000
  5.461858E+0000 -2.298505E+0000
  1.020280E+0000  6.906181E+0000
 -3.363300E+0000  2.069170E+0000
 -2.098342E+0000 -5.945486E+0000
  3.784960E+0000 -3.118114E+0000
  2.794610E+0000  4.580102E+0000
 -3.086840E+0000  3.062648E+0000
 -2.938539E+0000 -3.343223E+0000
  2.903316E+0000 -3.479443E+0000
  2.285545E+0000  3.629004E+0000
 -4.414757E+0000  2.731257E+0000
 -3.453140E-0001 -3.844406E+0000
  3.429210E+0000 -4.450679E+0000
  2.268316E+0000  6.816280E+0000
 -3.441738E+0000  3.550120E+0000
 -4.521994E+0000 -7.604315E+0000
  4.649159E+0000 -3.850326E+0000
  2.108655E+0000  6.562183E+0000
 -4.022279E+0000  2.524339E+0000
 -4.418283E+0000 -4.163150E+0000
  5.453358E+0000 -4.183552E+0000
  4.277749E+0000  4.763644E+0000
 -5.026056E+0000  2.797089E+0000
 -4.371644E+0000 -5.939325E+0000
  4.802278E+0000 -1.392672E+0000
  1.872194E+0000  3.214848E+0000
 -5.511052E+0000  2.025936E+0000
  5.236092E-0001 -3.377544E+0000
  9.170711E-0001 -8.486953E-0001
  2.583424E+0000  2.303361E+0000
 -2.340669E-0001  2.096179E+0000
  1.108881E+0000 -8.137617E-0001
 -7.053908E-0001  1.452881E+0000
 -3.082933E-0001 -1.130553E+0000
  1.300052E+0000 -1.997334E+0000
 -1.235091E+0000  2.655688E+0000
 -4.448783E-0001  2.523859E-0001
 -3.503762E+0000 -1.065754E+0000
  3.186857E-0001 -1.183442E+0000
 -5.685216E-0001 -1.026997E+0000
  2.131878E+0000 -1.229627E+0000
 -1.428465E+0000  1.597644E+0000
 -1.044554E+0000 -5.373173E-0001
  1.561247E+0000  2.637904E-0001
  6.566783E-0001 -1.387785E+0000
  4.235095E-0001  6.089507E-0001
  9.198375E-0001  2.460728E-0001
 -2.170949E+0000  8.631011E-0002
 -3.466646E-0002 -2.533930E+0000
  1.295432E+0000  1.398115E+0000
  8.720953E-0001  3.094674E+0000
 -2.172227E+0000 -2.140826E+0000
  3.919558E+0000 -1.269628E+0000
 -2.941051E-0001  2.869298E+0000
 -3.081320E-0001  2.962482E+0000
 -3.983258E+0000 -1.023288E+0000
  3.806371E+0000 -4.184945E+0000
  2.350076E+0000 -2.369796E-0001
 -3.119247E+0000  2.254571E+0000
  1.285040E+0000 -1.740837E+0000
 -3.500358E+0000 -1.063875E+0000
  1.792723E+0000  5.680846E-0001
  7.012194E-0001  1.876667E-0001
 -8.949249E-0002  3.130446E+0000
 -2.253277E+0000  5.571597E-0001
 -1.127097E-0001  9.999536E-0001
  7.854497E-0001 -2.381685E+0000
 -2.944452E-0001  1.580181E+0000
 -4.334529E-0001 -1.738229E+0000
 -1.541521E+0000  2.155162E-0001
  4.438263E+0000 -7.655204E-0001
 -2.412284E+0000  2.760132E+0000
 -2.898393E+0000 -2.138266E+0000
  8.289616E-0001 -6.118102E-0001
  2.677976E+0000  2.443550E+0000
 -1.427013E+0000  1.610640E+0000
 -1.850758E+0000 -2.590513E+0000
  2.040190E+0000  1.725355E-0001
 -7.607969E-0002 -1.737788E+0000
 -1.029197E+0000 -4.425021E+0000
  1.627224E+0000 -6.160205E-0001
 -7.681373E-0001  2.242212E+0000
  1.186934E+0000 -2.110480E-0001
 -7.544750E-0001  1.211926E-0001
  1.538030E-0001  1.088989E+0000
  1.282788E+0000 -1.005424E+0000
 -1.607004E+0000  1.940866E+0000
 -2.265599E-0001 -4.047192E+0000
  3.793152E-0001 -1.090084E+0000
  2.134137E+0000 -1.843446E+0000
  1.837635E-0001 -1.189389E+0000
 -2.321948E+0000  7.817097E-0001
  1.374943E+0000 -2.145397E+0000
  1.153986E+0000 -2.502186E+0000
 -1.452857E+0000  9.442112E-0001
  1.262548E+0000 -2.686800E+0000
  4.329353E-0001  1.760223E-0001
  2.099832E+0000  6.941002E-0001
 -1.594550E+0000  4.230695E+0000
 -2.354512E+0000 -1.679449E+0000
  4.849501E-0001 -1.213290E+0000
  3.138722E+0000 -1.112103E+0000
 -6.696994E-0001  3.066905E+0000
 -1.589894E+0000 -9.726577E-0001
  8.455704E-0001 -3.394536E+0000
  1.620552E+0000  3.512607E+0000
  1.233982E+0000  4.136334E+0000
 -4.712344E+0000  2.459936E+0000
 -1.059940E+0000 -4.120223E+0000
  1.608665E+0000 -3.215501E+0000
  3.412104E+0000  2.339795E+0000
 -3.178447E+0000  1.852311E+0000
 -1.247588E+0000 -1.962238E+0000
  1.369971E+0000 -2.510642E+0000
  1.838688E+0000  2.556797E+0000
 -1.033788E+0000 -9.748250E-0002
 -2.266985E+0000 -1.869867E+0000
  3.137732E+0000 -2.547722E+0000
 -2.482513E-0001  1.503682E+0000
 -3.668823E-0001  1.232661E-0001
  1.691392E+0000  7.178878E-0001
  5.161116E-0001 -2.141204E+0000
  1.532713E+0000 -1.821882E+0000
 -1.516196E+0000  1.622492E+0000
  1.273253E+0000  2.555317E-0001
 -1.265427E+0000  1.500549E+0000
 -7.484645E-0001  2.255816E+0000
 -1.708494E+0000 -2.915936E+0000
  1.205953E+0000  5.895623E-0002
  4.565253E-0001 -5.289531E-0001
 -7.563014E-0001 -2.696010E-0001
 -6.446541E-0001 -5.666414E-0001
  5.854329E-0002 -1.690867E-0001
 -1.215613E+0000 -2.264858E-0001
  7.900904E-0001 -1.162464E+0000
  1.864954E+0000  2.747817E+0000
 -1.913089E+0000  1.632493E+0000
 -1.593113E+0000 -4.472798E-0001
  2.949883E+0000 -2.713457E+0000
 -1.710201E+0000  2.929510E+0000
  7.068410E-0001 -1.349407E+0000
 -2.209916E+0000  1.383682E+0000
  2.298702E-0002  1.083655E+0000
 -3.706981E-0001  6.920116E-0001
 -8.771321E-0001 -1.481714E+0000
  9.223300E-0001 -8.494786E-0001
  2.364601E+0000  7.030855E-0001
 -2.336045E+0000  9.481761E-0001
 -9.560493E-0001 -1.186123E+0000
  2.472719E-0002 -2.090862E+0000
 -1.065515E+0000  3.295501E+0000
 -1.107137E+0000 -2.004063E-0001
 -1.340202E+0000 -2.142322E+0000
  2.172634E-0001 -3.931704E-0001
  2.071588E+0000  4.266629E-0001
  6.867949E-0002  8.396987E-0001
 -1.278590E+0000  1.060835E+0000
  3.221423E-0001 -3.654492E+0000
  1.102190E+0000  3.904273E-0001
  8.856388E-0001  2.766103E+0000
 -3.332168E+0000 -1.552377E-0001
 -4.425925E-0001 -4.438569E+0000
  4.406392E+0000 -1.353509E+0000
 -7.114256E-0002  2.916211E+0000
 -5.627474E+0000  1.492560E+0000
  1.542597E+0000 -6.211608E+0000
  1.553241E+0000 -8.666109E-0001
  1.147957E+0000  4.712158E+0000
 -1.676836E+0000 -1.427832E+0000
 -2.188559E+0000 -3.064921E+0000
  3.480542E+0000 -3.090989E+0000
  1.690698E+0000  6.320922E+0000
 -1.973547E-0001 -8.153444E-0001
 -4.390405E+0000 -4.849090E+0000
  4.018320E+0000 -2.697036E+0000
  2.584938E-0001  2.230992E+0000
 -2.238094E+0000  2.033475E+0000
  1.953971E+0000 -2.171976E+0000
 -1.637784E+0000 -2.612130E+0000
  1.119444E+0000 -3.719634E-0001
 -1.270231E+0000  4.894420E-0001
 -1.491077E+0000 -2.091333E+0000
  2.735367E+0000  5.075778E-0002
 -2.512520E-0001  1.215249E+0000
 -1.045789E+0000  1.716883E+0000
 -6.822138E-0002 -3.124255E+0000
 -2.612508E-0001 -1.636586E+0000
  4.033247E-0001 -1.479207E+0000
 -1.557802E+0000  2.852504E+0000
  9.669440E-0001 -8.091691E-0001
 -3.933277E-0002 -2.188309E-0001
 -5.083964E-0001  2.979207E+0000
 -8.374220E-0001 -1.422938E+0000
  1.399101E+0000 -1.991936E+0000
  4.199781E-0001 -1.529677E+0000
 -2.936923E+0000  2.630389E+0000
  4.635475E-0002 -4.487696E+0000
 -5.624263E-0001 -2.970788E+0000
  2.346041E+0000  4.580862E+0000
  7.538687E-0001  2.849503E+0000
 -3.865577E+0000 -2.568125E-0001
  9.089100E-0001 -2.587220E+0000
  5.324716E-0001  1.830619E+0000
  1.609379E+0000  4.371634E+0000
 -3.906971E+0000  2.274294E+0000
 -1.629373E+0000 -3.840935E+0000
  2.149162E+0000  5.549019E-0001
  2.957702E+0000  3.380849E+0000
 -6.074549E+0000  5.494689E-0001
  1.193966E+0000 -4.089788E+0000
  2.965506E+0000 -1.269965E-0001
 -1.530900E+0000  3.934480E+0000
 -1.463679E+0000 -1.583245E+0000
  8.158203E-0001 -1.513068E+0000
  2.484072E+0000 -1.094339E-0001
 -7.461337E-0001  3.985360E+0000
 -3.748469E+0000 -7.093318E-0001
  3.172182E-0002 -3.427509E+0000
  1.380641E+0000  1.480845E+0000
 -3.067930E-0002  4.609116E-0001
 -2.264847E+0000  4.835774E-0001
 -1.022913E-0002 -4.974942E+0000
  1.557490E+0000  4.558708E+0000
 -1.190339E-0001  1.893986E+0000
 -2.521243E+0000 -5.502739E-0001
  2.020709E+0000 -1.317125E+0000
 -3.386224E-0001  9.790730E-0001
  8.317941E-0001 -1.280018E+0000
  1.179370E+0000 -1.480285E+0000
  3.732117E-0002  2.429870E+0000
 -2.733928E-0001 -1.379003E+0000
 -1.312221E+0000 -1.859693E+0000
  6.294086E-0001  7.024550E-0001
  6.123964E-0001  2.527559E+0000
  8.328380E-0001  1.709792E+0000
  8.799026E-0001 -1.890064E+0000
 -1.438857E+0000  2.167536E+0000
  7.541158E-0001 -1.213575E+0000
  1.571157E+0000 -1.672882E+0000
  2.886526E+0000  9.500234E-0001
 -1.379435E+0000  1.704678E+0000
 -1.801540E+0000  5.413776E-0001
  3.173888E+0000 -7.348715E-0002
 -1.939716E+0000  1.404481E-0001
  2.066756E+0000 -8.149152E-0002
 -8.997324E-0001 -3.132768E-0001
  7.196586E-0001 -2.273541E+0000
  1.145276E+0000  2.443196E+0000
  8.385625E-0001 -2.238325E+0000
 -5.743027E-0001 -5.268730E-0001
 -4.806338E-0001 -2.411454E+0000
  2.542158E-0001 -1.525302E+0000
  1.439922E+0000  2.032406E-0001
 -1.177749E+0000  1.016763E+0000
 -2.640323E+0000 -8.185773E-0001
  1.037495E+0000 -7.311617E-0001
  2.547875E+0000 -1.206544E+0000
 -1.645829E+0000  2.430898E+0000
 -1.362375E+0000 -2.843102E+0000
 -4.114809E-0001 -1.347880E-0001
  1.221452E-0001  3.093074E+0000
  1.051233E+0000  9.135595E-0001
 -4.365008E+0000 -8.505816E-0001
  1.596243E+0000 -4.862397E+0000
  4.970548E+0000  3.259736E+0000
 -1.912263E+0000  2.484554E+0000
  5.965605E-0002 -8.962935E-0001
 -3.740504E-0001 -2.380552E+0000
  2.000754E+0000  1.149976E+0000
  2.780145E-0001  2.420548E+0000
 -2.462210E+0000  2.718024E+0000
 -3.079569E-0001 -2.235910E+0000
  1.834234E+0000 -4.092150E-0001
  3.620577E-0002  5.231027E-0001
 -2.295035E+0000 -2.619541E-0001
  1.221855E+0000 -2.436429E+0000
  8.116403E-0001 -3.804016E-0001
 -1.567053E+0000  1.623444E+0000
 -7.588614E-0001 -8.018553E-0001
  6.173314E-0001 -6.265562E-0001
 -1.498635E+0000  1.243920E+0000
 -3.278998E+0000 -2.033786E+0000
  1.935307E+0000 -3.153743E+0000
 -1.734334E-0001  3.210328E+0000
  6.346264E-0001  3.715824E+0000
 -2.266190E+0000 -6.580131E-0001
  4.246646E-0001  5.642142E-0001
  2.518707E+0000  1.149599E+0000
 -7.422632E-0001  9.365236E-0001
 -2.048259E+0000 -4.610040E-0001
  1.774232E+0000 -1.912814E+0000
  5.865874E-0002 -1.463491E+0000
 -1.160997E+0000  7.778072E-0001
 -5.966328E-0001 -1.107550E+0000
 -2.574798E+0000 -8.067175E-0001
  4.226795E+0000  1.780996E+0000
  4.624133E-0001  1.283433E+0000
 -2.845878E+0000  2.869283E+0000
  3.924440E+0000 -2.556525E+0000
 -4.764821E-0001  1.621126E+0000
  1.171786E+0000  2.520821E+0000
 -5.365364E+0000 -1.472167E+0000
  1.276328E+0000 -4.959025E+0000
  4.055970E+0000  1.275233E+0000
 -7.520348E-0003  3.820564E+0000
 -4.944394E+0000 -9.420932E-0001
 -6.243358E-0001 -5.427677E+0000
  3.522732E+0000 -1.978929E-0001
 -7.485439E-0001  3.601169E+0000
 -3.956551E+0000  2.094759E+0000
  4.461424E-0003 -8.899001E-0001
  2.481313E+0000 -1.040936E-0001
  3.269127E+0000  2.162235E+0000
 -1.206069E+0000  2.073476E-0001
 -1.211708E+0000 -1.992343E+0000
  1.620219E+0000 -8.579444E-0001
  5.558225E-0001  2.152115E+0000
 -1.850189E+0000  2.233157E+0000
 -2.931579E+0000 -2.477787E+0000
  1.691297E+0000  1.037447E+0000
  3.446149E+0000  3.964195E+0000
 -3.944326E+0000  1.156443E+0000
  1.537219E-0001 -3.860137E+0000
  1.385692E+0000  1.243569E-0001
  6.020368E-0001  6.069162E+0000
 -1.920548E-0001 -7.597442E-0001
 -2.141972E+0000 -9.578295E-0001
 -6.891275E-0001 -1.325096E+0000
  3.402729E+0000  3.332854E+0000
 -1.974511E+0000 -8.288226E-0001
 -3.558211E+0000 -1.889439E-0001
  3.230232E+0000 -3.202850E+0000
 -1.844834E-0001  4.681643E+0000
  1.104254E+0000  2.468376E+0000
 -1.250316E+0000 -1.826467E+0000
  2.442505E+0000 -2.739575E+0000
 -1.301481E-0001  2.503754E-0001
 -5.566990E-0001  3.631370E+0000
 -1.846615E+0000 -5.215478E+0000
  1.326734E+0000  3.216373E+0000
 -2.550667E-0002  1.054309E+0000
 -5.219106E+0000 -2.267035E+0000
  2.651625E+0000 -5.476603E+0000
  1.831225E+0000  1.052277E+0000
  1.567054E+0000  3.493287E+0000
 -4.542415E+0000 -1.734689E+0000
  1.050557E+0000 -2.584613E+0000
  1.335570E+0000 -1.578432E-0001
  1.101471E+0000  2.948285E+0000
 -2.767762E+0000 -2.840890E-0001
  2.119139E+0000 -5.227777E+0000
  5.489109E-0001  1.331217E+0000
 -9.253668E-0002  1.711176E+0000
  1.131009E+0000  3.936917E-0001
 -2.667276E+0000  1.238569E-0002
  1.866055E+0000 -1.232196E+0000
  1.737159E+0000  2.672132E+0000
 -2.711132E+0000  2.949156E+0000
  2.036297E+0000 -2.322616E+0000
 -2.259046E-0001  1.015113E+0000
  2.003028E+0000  2.613412E+0000
 -1.826625E+0000  6.559074E-0001
 -1.250623E-0001 -8.949035E-0001
 -1.002947E+0000 -9.728601E-0001
  3.568682E+0000  4.646754E-0001
 -2.747693E+0000  2.221030E+0000
 -1.418500E+0000  1.107194E+0000
 -1.673502E-0001 -2.498064E+0000
  2.001415E+0000 -6.903802E-0001
 -3.461069E-0001  5.302593E+0000
 -2.464803E+0000 -1.140709E+0000
 -9.148671E-0001 -2.912466E+0000
  4.339054E+0000 -9.597052E-0001
  1.012556E+0000  4.462140E+0000
 -2.677763E+0000  1.201644E+0000
 -2.523882E+0000 -4.850925E+0000
  3.498757E+0000 -1.644254E+0000
  2.402442E+0000  5.240015E+0000
 -3.791789E+0000  3.051719E+0000
 -8.248629E-0001 -4.181310E+0000
 -1.038328E+0000  4.907072E-0002
  2.513474E+0000  1.925181E+0000
 -8.420421E-0001  1.851300E+0000
 -1.491587E+0000 -3.895159E+0000
  2.233149E+0000 -2.498110E+0000
 -4.990652E-0001  9.651976E-0002
 -2.392624E+0000 -3.703034E-0001
 -2.048262E+0000  1.119344E+0000
  1.986505E+0000 -1.150167E+0000
 -1.267505E-0001  1.052485E+0000
  1.102655E+0000  1.040340E+0000
 -2.043126E+0000 -7.065216E-0001
  2.365407E+0000 -8.423305E-0001
  6.399788E-0001  6.014775E-0001
  1.446359E+0000  1.338627E+0000
 -2.637513E+0000 -7.793785E-0001
  5.005916E-0001 -1.395996E+0000
  1.402151E+0000 -2.045138E-0001
 -9.707596E-0001  1.387726E+0000
 -1.269260E+0000  1.801121E+0000
 -2.904069E+0000 -3.122917E-0001
 -5.288797E-0001 -2.507261E+0000
  3.115169E+0000  2.611832E+0000
 -4.196446E-0001  2.514110E+0000
 -3.586729E+0000 -5.300905E+0000
  3.082765E+0000 -4.349968E+0000
  2.461324E+0000  2.478183E+0000
 -9.956058E-0001  3.258518E+0000
 -5.370027E+0000 -2.108016E+0000
  1.991266E+0000 -5.450294E+0000
  3.401618E+0000  1.719201E-0001
  3.263761E+0000  5.645504E+0000
 -3.656662E+0000  3.966915E+0000
 -3.208188E+0000 -6.115589E+0000
  5.309093E+0000 -3.630148E+0000
  3.493358E+0000  8.897319E+0000
 -5.091565E+0000  1.897035E+0000
 -1.050550E+0000 -4.543620E+0000
  5.552216E+0000 -3.200872E+0000
  7.599913E-0001  5.416721E+0000
 -3.713713E+0000 -2.400677E+0000
 -2.423725E-0001 -3.408950E+0000
  5.635682E+0000  4.069719E-0001
 -2.210035E+0000  4.724198E+0000
 -2.389857E+0000 -9.745178E-0001
  1.679749E-0001 -3.321850E+0000
  2.765484E+0000  2.739414E+0000
  1.263907E+0000  4.473877E+0000
 -5.914479E+0000 -2.135908E-0001
 -8.799332E-0001 -6.201570E+0000
  6.494904E+0000  7.162630E-0001
  1.007133E+0000  6.316610E+0000
 -6.154140E+0000  7.540629E-0001
  5.353027E-0001 -5.724859E+0000
  6.776906E+0000 -3.181413E-0001
 -1.900326E+0000  6.258815E+0000
 -2.894586E+0000 -1.715153E+0000
 -1.558908E+0000 -6.078112E+0000
  4.762848E+0000 -1.963218E+0000
  1.174620E+0000  5.421016E+0000
 -2.072002E+0000  2.944454E+0000
 -3.126631E+0000 -4.729215E+0000
  5.354524E+0000 -1.936694E+0000
 -5.598436E-0001  5.164122E+0000
 -1.244073E+0000  7.004409E-0001
 -5.424157E+0000 -2.907818E+0000
  3.359458E+0000 -4.573161E+0000
  3.785011E+0000 -6.126178E-0001
 -3.604547E+0000  2.186717E+0000
 -1.738067E+0000 -2.831196E+0000
 -1.818980E+0000 -1.334820E+0000
  3.752635E+0000 -1.299082E+0000
 -1.150168E+0000  3.048519E+0000
 -1.945792E+0000  1.137114E+0000
 -6.878071E-0001 -3.561296E+0000
  7.442296E-0001  1.639316E+0000
  8.709170E-0002  9.779347E-0001
 -3.147410E+0000  2.550345E+0000
 -2.416821E-0001 -2.541601E+0000
 -6.851767E-0001  1.604235E-0001
  1.418357E+0000 -6.138983E-0002
 -2.505640E+0000  4.829628E+0000
 -2.452417E+0000  1.598306E+0000
 -1.126277E+0000 -2.652414E+0000
  3.644476E+0000 -1.962176E+0000
  9.568698E-0001  2.956625E+0000
 -1.302206E+0000  2.883404E+0000
  6.125083E-0001 -2.379243E+0000
 -1.827357E+0000  2.392281E+0000
  2.304219E+0000  7.130616E-0001
 -1.941079E+0000  4.257057E+0000
 -1.191730E+0000 -1.406874E+0000
  1.611828E+0000 -2.399833E+0000
  3.430963E+0000  3.603202E+0000
 -2.966959E+0000 -4.991313E-0001
 -1.832592E+0000 -3.216972E+0000
  3.668113E+0000 -1.306974E+0000
  2.456669E+0000  5.049696E+0000
 -3.955568E+0000 -3.736849E-0001
 -1.310806E+0000 -4.051353E+0000
  4.282897E+0000 -4.001153E+0000
  1.846453E+0000  3.394436E+0000
 -1.000936E+0000  1.314176E+0000
 -3.647304E+0000 -3.653718E+0000
  5.719632E+0000 -2.277926E+0000
  3.035940E+0000  2.727194E+0000
 -4.428076E+0000  1.996835E+0000
 -1.206338E-0001 -5.021337E+0000
  9.063132E-0001 -6.082081E-0001
  2.548577E+0000  2.827270E+0000
 -5.256618E+0000 -1.192290E+0000
  1.344626E+0000 -2.758995E+0000
  4.125952E+0000 -3.392670E-0002
 -9.830529E-0001  5.302008E+0000
 -1.016926E+0000 -1.132928E-0001
 -1.409470E-0001 -6.053724E-0001
  8.259302E-0001  5.212597E-0001
 -1.952437E+0000  3.736318E+0000
 -1.104406E+0000 -8.497569E-0001
  1.055992E+0000 -3.200820E+0000
 -6.626397E-0001  1.391308E+0000
  1.186134E+0000  4.025735E-0001
 -1.735079E+0000 -1.320736E+0000
  2.477608E-0001 -3.739303E+0000
  1.132005E+0000  3.483244E+0000
  9.063529E-0001 -1.652734E-0001
 -4.046563E+0000  2.930961E+0000
  3.793029E+0000 -1.374511E+0000
 -2.498012E+0000  3.151824E+0000
 -1.754342E+0000 -1.424934E+0000
  1.181275E+0000 -4.473771E+0000
  1.582020E+0000  7.624072E-0001
  4.406642E-0001  1.557695E+0000
 -2.024379E-0001 -1.235868E+0000
 -1.932520E+0000  1.741422E-0001
  2.269500E+0000 -1.976801E+0000
 -1.059007E+0000 -5.582454E-0001
 -1.303075E-0002 -2.035358E+0000
 -5.483668E-0001  9.720456E-0002
  1.988998E+0000 -3.219972E+0000
 -1.839349E-0001  4.478089E+0000
 -7.326695E-0001 -8.009065E-0001
 -5.547837E-0002 -3.747631E+0000
  3.854616E+0000  4.351103E-0001
 -2.550964E+0000  2.872757E+0000
 -1.403149E+0000 -5.794881E+0000
  1.227427E+0000 -1.549297E+0000
  2.205506E+0000  3.857668E+0000
 -1.572133E+0000 -4.104468E-0002
 -1.509387E+0000 -3.612482E+0000
  2.618675E+0000 -1.140500E+0000
  2.492614E+0000  4.237416E+0000
 -3.174212E+0000  1.744560E+0000
 -1.426457E+0000 -3.702488E+0000
  2.409620E+0000 -1.204610E+0000
  2.971195E+0000  2.310291E+0000
 -3.963273E+0000  6.860721E-0001
  2.541117E+0000 -4.817805E+0000
  2.747582E+0000  3.463873E-0001
  1.080785E+0000  4.489315E+0000
 -5.177921E+0000 -1.658123E+0000
 -2.726311E+0000 -2.428977E+0000
  5.242114E+0000 -1.663810E+0000
 -7.441358E-0001  1.433988E+0000
 -2.255588E+0000 -5.481253E-0001
 -1.047767E+0000 -2.897314E+0000
  4.502243E+0000  9.857950E-0001
 -1.451039E+0000  3.316183E+0000
 -2.340259E+0000  1.145782E+0000
  1.810434E+0000  1.928231E+0000
  6.516783E-0001  9.725526E-0001
 -2.502954E+0000 -2.387134E-0001
 -1.430254E-0001  3.265409E-0001
 -9.705504E-0001 -8.213072E-0001
 -3.508753E-0001  1.903723E+0000
  2.992249E-0002 -5.468227E-0001
 -1.771415E+0000 -2.598756E+0000
  2.089423E+0000 -4.598875E+0000
  6.958476E-0001 -7.213666E-0001
 -6.389081E-0001  4.966610E+0000
 -1.396769E+0000  1.038427E+0000
 -2.738655E-0001 -1.657632E+0000
  3.614112E+0000 -3.509065E+0000
 -2.959969E+0000  6.278355E+0000
 -2.046026E+0000 -1.157770E+0000
 -3.306041E+0000 -2.601227E+0000
  4.477395E+0000  7.836704E-0001
 -1.398240E+0000  4.869823E+0000
 -4.219898E+0000  6.454941E-0001
 -2.835450E-0001 -4.211839E+0000
  2.366654E+0000  4.807429E+0000
 -1.711676E+0000  5.495083E+0000
 -2.962226E+0000 -3.481986E+0000
  1.654428E+0000 -2.177503E+0000
  3.489805E+0000  1.622955E+0000
 -3.779044E+0000  6.909111E-0001
 -2.000603E+0000 -2.783890E+0000
  1.545806E+0000 -4.973924E+0000
  1.223976E+0000  3.086676E+0000
 -6.703421E-0001  9.880962E-0001
 -8.784528E-0001 -1.123121E-0001
 -6.704897E-0001 -3.040220E+0000
  3.352750E+0000 -2.969301E+0000
  8.522494E-0001  3.661756E+0000
 -2.427644E+0000  3.633617E+0000
 -3.242832E+0000 -1.570744E+0000
  3.327436E+0000 -2.476990E+0000
  1.145021E+0000  3.132005E+0000
  1.429868E-0002  3.327185E+0000
 -3.515888E+0000 -1.251125E+0000
  1.647637E+0000 -1.254595E+0000
  2.158362E+0000  2.887898E+0000
  7.159234E-0002 -4.442322E-0001
 -4.443349E+0000 -2.579126E-0001
  2.188466E+0000 -7.070595E+0000
  9.577281E-0001  2.010732E+0000
  4.536415E-0002  3.349368E+0000
 -2.410612E+0000 -1.997640E+0000
  1.018741E+0000  3.893304E-0001
  1.715197E+0000  2.238222E+0000
 -2.677540E+0000  2.469577E+0000
 -1.270510E+0000 -1.220595E+0000
  2.054692E+0000 -6.204594E-0001
  7.418268E-0002  3.208131E+0000
 -1.643751E+0000 -4.906025E-0001
  1.282568E-0001 -3.249209E+0000
  1.825846E+0000  1.949813E+0000
 -5.155407E-0001  1.207701E+0000
 -3.447772E+0000  1.497548E+0000
  8.820847E-0001 -2.661408E+0000
  1.716945E+0000 -6.571085E-0002
  1.245482E-0001  4.033707E+0000
 -4.810692E+0000 -5.231290E-0001
  6.596472E-0001 -6.763338E+0000
  3.557338E+0000  5.383705E-0002
 -6.549023E-0001  3.686400E+0000
 -4.115169E+0000 -2.456021E+0000
  2.929206E-0001 -3.945325E+0000
  3.516093E+0000  3.304264E-0002
 -3.270302E+0000  4.149562E+0000
 -1.995474E+0000 -8.277796E-0001
 -6.566069E-0001 -2.381799E+0000
  9.641008E-0001  1.849698E-0001
 -1.415800E-0001  5.467901E-0001
 -4.357589E+0000  2.350850E+0000
  1.021624E+0000 -2.522523E+0000
  1.063207E-0001  2.185280E+0000
  1.892008E+0000  8.461563E-0001
 -1.287277E+0000  8.924921E-0001
 -3.813136E-0001  1.071962E+0000
  1.051647E+0000 -2.146354E-0001
  7.719439E-0002 -8.597640E-0001
  1.542862E+0000  1.888454E+0000
 -6.318919E-0001 -1.237971E+0000
 -1.686779E+0000 -1.035804E+0000
  2.925676E+0000 -2.752553E-0001
 -7.603339E-0001  1.640701E+0000
 -1.278470E+0000  6.777922E-0001
  1.345755E+0000 -2.020377E+0000
  5.105335E-0004 -1.637782E+0000
  1.069967E+0000  1.146122E+0000
 -2.299212E+0000 -2.148927E+0000
  1.809201E+0000  1.613088E+0000
  3.786455E-0001  8.611382E-0001
 -8.542585E-0001 -9.450998E-0001
  2.914881E-0001  1.300808E+0000
  1.796893E+0000  4.345757E-0001
 -3.298973E+0000 -1.119038E+0000
  4.738621E-0001 -3.586044E-0001
  2.536343E+0000  6.536585E-0002
 -2.363789E+0000  1.241380E+0000
  1.691714E+0000 -5.487111E+0000
  1.186030E+0000 -1.150944E-0001
  6.333429E-0001  3.856488E+0000
 -2.969921E+0000 -1.439162E+0000
  1.364424E+0000 -2.518746E+0000
  1.229084E+0000 -2.015544E+0000
  2.909788E+0000  2.330457E+0000
 -6.568138E-0001  1.351927E+0000
 -2.562337E+0000 -1.432697E+0000
 -4.098550E-0001 -1.645580E+0000
  2.130254E+0000 -2.351738E+0000
  1.408534E+0000  2.106677E+0000
 -1.712758E+0000 -3.655367E+0000
 -1.458218E+0000 -4.957828E+0000
  4.376913E+0000 -5.678727E-0001
  9.471257E-0001  6.889182E+0000
 -3.758677E+0000 -2.574677E+0000
 -1.182541E+0000 -5.085440E+0000
  5.315064E+0000 -1.703582E+0000
  3.660785E-0001  2.816884E+0000
 -3.374971E+0000  3.360164E-0001
 -3.669715E+0000 -2.455960E+0000
  2.686953E+0000 -2.639369E+0000
  3.073186E+0000  1.926308E+0000
 -1.645975E+0000  2.454578E-0001
 -7.252494E-0001 -2.871154E+0000
  1.304638E+0000 -1.704398E+0000
  5.532436E-0001  4.735500E-0001
  4.687042E-0001  4.136105E+0000
 -1.395972E+0000 -3.411534E+0000
 -8.660130E-0001 -3.216378E+0000
  2.135623E+0000  4.939125E-0003
  5.148654E-0001  3.114114E+0000
 -9.559691E-0001 -5.455018E-0001
 -3.266044E+0000 -2.192190E+0000
  2.167059E+0000 -9.016590E-0001
  4.406330E-0001  1.382137E+0000
 -2.728724E+0000  2.162664E-0001
  5.013615E-0001  2.900726E+0000
  1.232614E+0000 -3.288384E+0000
  2.024481E+0000  2.291010E+0000
 -4.920946E-0001 -2.247181E+0000
 -4.131108E+0000  6.723919E-0001
  3.773653E+0000 -4.037730E+0000
  4.857991E-0001 -1.559362E+0000
 -2.012952E+0000  1.341443E+0000
 -7.802280E-0001 -1.083808E+0000
  1.595411E+0000  2.332900E+0000
 -4.511842E-0001  1.205504E+0000
 -7.774385E-0001 -2.770872E-0001
 -2.443207E+0000 -2.434269E+0000
  3.422253E-0001 -2.126254E+0000
  3.787477E+0000  3.233139E+0000
 -1.364828E+0000  2.876289E+0000
 -2.251132E+0000 -2.302862E+0000
 -7.871717E-0001  5.970652E-0001
  2.785323E+0000 -2.112865E+0000
 -3.427412E+0000  5.869481E-0001
  9.701250E-0001 -1.144245E+0000
  1.722613E-0001  5.065822E-0001
 -1.538199E+0000 -1.121274E-0001
  6.078624E-0001 -1.425375E-0002
  1.957305E+0000  6.867447E-0001
 -1.743692E+0000  1.795540E+0000
 -7.852827E-0001 -2.883067E+0000
 -1.656345E+0000  8.899642E-0001
  2.317319E+0000  2.162652E+0000
 -1.122869E+0000  2.383997E+0000
 -2.333830E+0000 -2.814592E+0000
  7.389693E-0001 -4.141596E+0000
  4.521140E+0000  3.584973E-0001
 -2.518367E+0000  2.106599E+0000
 -1.606629E+0000 -6.343584E-0001
 -1.703108E+0000 -2.060022E+0000
  1.811865E+0000  2.537846E-0001
  1.651559E-0001  1.700777E+0000
 -3.153595E+0000  7.504951E-0002
  9.362578E-0001  6.293149E-0001
  1.572941E+0000 -3.186887E+0000
 -1.666329E+0000  2.163418E+0000
  3.156323E-0001  1.999906E+0000
 -2.528674E+0000 -8.293375E-0001
  1.308701E+0000 -3.455697E+0000
 -1.254971E-0002  1.678753E+0000
  2.200676E+0000  3.215707E+0000
 -3.446449E+0000 -1.635141E+0000
  2.664345E+0000 -3.036266E+0000
  1.373145E+0000  1.268742E+0000
  9.746402E-0002  9.837521E-0001
 -2.734174E-0002  6.630114E-0001
 -9.609168E-0001 -3.238376E+0000
  3.290706E+0000 -2.904193E-0001
  6.910446E-0001  1.961821E+0000
 -2.237867E+0000  4.617093E-0001
 -4.216122E-0001 -1.660846E+0000
  1.638343E+0000 -3.695178E+0000
 -3.295098E-0001  1.661767E+0000
 -1.775595E-0001 -3.081577E+0000
 -2.863239E+0000  1.245897E-0001
  3.719085E+0000 -3.353309E+0000
 -3.563095E-0001  1.573629E+0000
  1.320324E+0000 -6.357495E-0002
 -2.095993E-0001 -7.502669E-0001
  1.630428E+0000 -1.505173E+0000
 -5.255953E-0001 -7.649182E-0002
 -1.957420E+0000  1.032391E+0000
  3.822787E-0002 -1.050278E+0000
 -8.243648E-0001 -2.269604E-0001
  3.381967E+0000 -1.874589E+0000
 -4.653753E-0001  2.283465E+0000
 -2.056640E+0000  2.881132E-0001
  4.442970E-0001 -3.111594E-0001
  3.517790E-0001 -1.244527E+0000
  1.787408E-0001  5.609571E+0000
 -1.051704E+0000  6.296504E-0001
 -9.055553E-0001 -8.927540E-0001
  2.213521E-0001  2.021981E+0000
 -5.406175E-0001 -4.384514E-0001
 -1.955730E+0000  1.467145E+0000
 -1.338097E+0000  3.117792E+0000
  7.061560E-0001  1.809754E+0000
 -1.036948E-0001 -3.743227E-0001
 -4.473089E-0001  6.004642E-0001
  4.852451E-0001 -1.761848E+0000
  1.599430E+0000  1.088536E+0000
 -1.356267E+0000  8.446398E-0001
  9.733040E-0001 -2.504384E-0001
  7.453149E-0001 -2.330538E+0000
 -1.741927E-0001 -8.322247E-0001
 -1.616111E+0000 -1.949299E-0001
 -6.695970E-0001  1.350826E-0003
 -1.364649E+0000 -2.467616E+0000
  2.737459E+0000  1.157875E+0000
  7.835559E-0001 -6.780604E-0001
 -3.078862E+0000 -2.518113E+0000
  2.414464E+0000 -1.593209E+0000
  3.574678E-0001 -1.477411E+0000
  3.848581E-0001  7.535868E-0001
  7.198165E-0001  1.334747E+0000
 -1.095081E+0000  8.385984E-0001
  1.881870E+0000 -2.164645E+0000
 -1.353145E+0000 -2.281864E+0000
  5.298703E-0001 -2.518726E+0000
 -1.164104E+0000  7.908832E-0002
  1.352179E+0000  2.519212E+0000
  9.936099E-0001  1.075526E-0001
 -1.473725E+0000 -7.546333E-0001
  1.658840E-0001 -1.261710E+0000
  1.419977E+0000  7.456291E-0001
 -1.063836E+0000  2.218664E+0000
  5.950469E-0002 -3.327579E-0001
  4.179184E-0001 -2.445803E+0000
 -7.013919E-0002  8.054335E-0001
  1.488784E+0000  2.309757E-0001
 -3.251365E+0000  3.097873E-0001
  7.670826E-0001 -5.049488E-0001
 -1.238397E+0000 -1.710788E-0001
  1.706464E+0000  4.118420E+0000
  1.923841E+0000  2.592831E+0000
 -5.905825E+0000 -2.344306E+0000
  6.142310E-0001 -4.079947E+0000
  5.124461E+0000  1.814432E+0000
 -3.295526E+0000  1.852585E+0000
 -7.381147E-0001 -2.236902E+0000
  2.672749E+0000 -8.395380E-0001
  1.841708E-0001  4.329464E-0001
  3.941274E-0001  2.601428E+0000
 -1.643907E+0000  6.335810E-0001
  1.034087E+0000 -7.488066E-0001
 -2.081145E-0001  1.933887E+0000
  9.006386E-0001 -4.542695E-0001
 -2.226867E+0000  2.444841E+0000
 -3.536209E-0001  5.632435E-0002
 -1.927941E+0000 -1.131349E+0000
  1.466709E+0000  1.708013E+0000
 -2.960766E+0000  1.618803E+0000
 -9.426167E-0001 -1.742713E+0000
  1.273726E+0000  2.024332E-0002
  5.744196E-0001  1.391827E-0001
 -1.071627E+0000 -1.974628E-0001
 -6.649743E-0001 -1.069038E+0000
  4.267191E-0001 -7.850145E-0001
  1.725198E+0000  1.213392E+0000
 -1.623495E+0000  2.115862E+0000
  7.568860E-0001 -6.340479E-0001
 -7.207089E-0001  4.291968E-0001
  8.886026E-0002  1.047016E-0001
  6.910429E-0001 -6.335950E-0001
  4.099009E-0001 -1.033282E+0000
  8.892839E-0001 -3.220009E-0001
 -9.636176E-0001 -7.267947E-0001
 -2.597950E-0001 -1.447468E+0000
 -3.003570E-0001 -1.158607E+0000
  1.148186E+0000  1.117831E+0000
 -1.630266E+0000  2.756331E+0000
 -1.932720E+0000 -1.310319E+0000
  3.057368E+0000 -1.946831E+0000
 -5.148889E-0001  1.258076E+0000
 -1.504147E+0000  1.325340E+0000
  1.456085E+0000 -4.988439E+0000
 -2.100607E-0001 -4.314336E+0000
  1.764041E+0000  1.743120E+0000
  2.394976E-0001  1.326537E+0000
 -2.129543E+0000 -2.639376E+0000
  1.088655E+0000  1.267555E+0000
  1.812470E+0000 -1.331302E+0000
  5.668420E-0002  8.717023E-0001
 -4.623338E-0001 -3.423095E+0000
  2.800810E-0001 -2.037545E+0000
  9.173579E-0001  2.964263E+0000
 -2.058117E+0000  2.560175E+0000
 -3.604905E-0001 -2.906322E+0000
  2.611592E+0000 -7.441885E-0001
  6.952752E-0001  3.217297E-0001
 -1.362736E+0000 -8.795547E-0001
 -1.879723E-0001 -3.382172E+0000
 -4.982345E-0001 -2.806126E+0000
  1.434103E+0000  3.024820E-0001
 -1.579244E+0000  2.208840E+0000
 -3.254073E+0000  7.717959E-0001
 -6.001993E-0001 -2.852253E+0000
  3.193246E+0000  1.343121E+0000
 -2.334381E+0000  3.193680E+0000
 -1.838407E+0000 -2.997453E-0001
 -8.510596E-0001 -3.409775E+0000
  3.923588E+0000  1.866057E+0000
 -8.919241E-0001  5.425589E+0000
 -1.746767E+0000 -7.892713E-0001
 -1.926140E+0000 -2.869708E+0000
  1.514408E+0000 -1.780109E-0001
 -2.261377E-0001  1.813383E+0000
 -2.870637E+0000 -6.104268E-0001
  3.238426E+0000 -1.347449E+0000
  1.592560E+0000 -2.302461E+0000
 -6.499934E-0001  1.385961E+0000
  1.543976E+0000 -6.423548E-0001
 -2.129451E+0000 -1.130209E+0000
  1.975340E+0000  3.308023E-0001
 -1.322842E+0000 -1.533240E+0000
  2.968892E+0000  8.364975E-0001
 -1.042523E+0000  4.694574E+0000
 -2.580598E+0000  1.741281E+0000
  6.391108E-0001 -3.947623E+0000
 -1.924375E-0001  2.222591E+0000
  2.727135E+0000 -5.229137E-0001
 -2.358818E+0000  2.678206E-0001
  1.616407E+0000 -2.813187E+0000
 -8.353539E-0001 -6.654487E-0001
  1.323234E+0000 -1.501540E+0000
  1.357221E+0000 -8.488318E-0003
 -3.911495E+0000 -5.975731E-0001
  2.102294E+0000 -3.582150E+0000
  1.743194E+0000  1.902272E+0000
 -7.370144E-0001  2.017213E+0000
 -2.374774E+0000 -3.729966E-0001
  2.087612E-0001 -4.273265E+0000
 -4.871179E-0001  1.542750E+0000
  1.558149E+0000  6.218615E-0001
 -1.293985E+0000 -5.074877E-0001
  3.103275E-0001 -7.981926E-0001
  1.862270E+0000  5.754063E-0001
 -1.732702E+0000  1.171161E+0000
  2.728237E+0000 -1.008435E+0000
 -2.316441E+0000 -4.884419E-0001
  6.978731E-0001 -2.955161E+0000
  1.357638E+0000 -2.257797E+0000
  1.242778E+0000  1.877722E+0000
 -1.187216E+0000  2.020618E+0000
 -2.060400E+0000  1.920022E+0000
  4.757765E-0001 -5.470144E-0001
 -4.525036E-0001  3.515315E+0000
 -1.008750E+0000  1.439512E+0000
 -2.935726E+0000 -7.732417E-0001
  2.116292E+0000 -1.771772E+0000
  1.431716E+0000  4.661403E+0000
  2.992164E-0002 -3.654979E-0002
 -4.808500E-0001 -3.829158E+0000
  1.199504E+0000  1.167667E+0000
  1.627895E+0000  3.602665E+0000
 -2.841233E+0000 -4.735182E-0001
 -1.848630E+0000 -3.876479E+0000
  3.569758E+0000 -5.953188E-0001
  1.671787E+0000  3.782589E+0000
 -1.596144E+0000  2.838151E+0000
 -2.462304E+0000 -3.357253E+0000
  3.563766E+0000 -1.731570E+0000
  3.601145E+0000  4.328138E+0000
 -6.169773E+0000  1.588144E+0000
 -8.315030E-0001 -3.843265E+0000
  4.390284E+0000 -9.798790E-0001
  2.883697E+0000  3.516695E+0000
 -4.330244E+0000  8.526371E-0001
 -1.589084E+0000 -5.071803E+0000
  1.235212E+0000 -5.329295E+0000
  5.527679E+0000  4.103476E+0000
 -1.881172E+0000  3.877142E+0000
 -2.633964E+0000 -2.006349E+0000
  7.606230E-0001 -4.047604E+0000
  3.052398E+0000  4.833619E+0000
  4.285009E-0001  3.000687E+0000
 -4.472355E+0000 -1.629145E+0000
  9.759825E-0001 -6.597448E+0000
  1.470132E+0000  8.323229E-0001
  3.991616E-0001  5.082607E+0000
 -1.093721E+0000  1.406290E+0000
 -3.373287E+0000 -1.912220E+0000
  4.281219E+0000  4.041861E-0003
  1.108538E+0000  2.404842E+0000
 -4.103767E+0000  1.817785E+0000
  2.907126E-0001 -3.039268E+0000
  2.421594E+0000 -4.617612E+0000
  3.320919E+0000  2.371489E+0000
 -2.638022E+0000  1.027957E+0000
 -1.185009E+0000 -3.316832E+0000
  1.389026E+0000  6.968516E-0001
  2.129318E-0001  2.358571E+0000
  1.765177E-0002  1.646032E+0000
 -2.581082E+0000 -4.751163E-0001
  2.673483E+0000 -3.659955E+0000
 -9.187905E-0001  4.043588E+0000
 -1.044786E-0001 -3.200006E+0000
 -2.417730E+0000 -7.660162E-0001
  5.639048E-0001 -1.776159E+0000
  1.627200E+0000 -1.215684E+0000
  4.966091E-0001  1.171351E+0000
 -1.732783E+0000 -2.632424E-0001
 -1.510669E+0000 -4.729259E+0000
  7.408047E-0001  1.354311E+0000
  1.414443E+0000  2.700845E+0000
 -2.737184E+0000 -1.591442E+0000
  1.439037E+0000 -7.475582E-0001
 -5.550814E-0001 -2.883541E+0000
 -1.600815E+0000  2.668300E+0000
  2.511867E+0000 -6.492194E-0001
 -1.408652E-0001  2.223216E+0000
 -1.938691E+0000 -2.121065E+0000
  2.293970E+0000 -4.012420E-0001
  1.557352E-0001  1.615273E-0001
 -3.270800E-0001  1.798934E+0000
 -1.453384E-0001 -1.847861E+0000
 -2.096097E+0000 -2.599028E+0000
  1.181697E+0000  5.113514E-0001
  3.989412E+0000 -1.241064E-0001
 -2.773093E+0000  6.586601E-0001
  9.621133E-0001 -3.189000E+0000
  2.067708E+0000 -1.193716E+0000
 -6.433148E-0001  1.920428E+0000
 -2.582673E+0000 -1.528089E+0000
  8.932997E-0001  3.528635E-0001
  1.965866E+0000 -2.969024E-0001
 -2.841419E-0001  6.672458E-0001
 -2.681327E-0001 -9.343875E-0001
  1.575240E+0000 -1.250343E+0000
 -2.422697E+0000  1.977409E+0000
  2.249906E+0000  8.724558E-0001
 -3.002979E+0000  6.691324E-0001
  2.444705E+0000 -3.670437E+0000
  1.400490E+0000  1.274287E+0000
 -1.738190E+0000 -4.054866E-0001
 -3.518956E+0000 -3.247610E+0000
  2.265123E+0000 -2.469318E+0000
 -1.202856E-0001  3.156304E+0000
  1.691777E-0001 -1.034825E+0000
 -1.347140E+0000 -1.565670E+0000
  1.958126E+0000 -3.863240E+0000
 -1.372738E-0001  1.449104E+0000
 -1.257603E+0000  2.221063E+0000
 -2.182351E+0000 -1.095310E+0000
  3.259116E+0000 -1.245174E-0001
  1.764963E+0000  3.358060E+0000
 -2.918238E+0000  1.828456E+0000
 -6.267421E-0001 -3.757362E+0000
  1.088835E+0000  3.295109E-0001
  3.797064E-0002  4.908076E-0001
  1.230189E+0000  1.524704E+0000
 -2.539009E+0000  5.435720E-0001
  3.530963E+0000 -1.463815E+0000
 -1.608244E+0000  1.162029E+0000
  1.596229E-0001 -2.082397E+0000
 -4.983722E-0002 -6.308705E-0001
  1.085459E+0000  4.456323E-0001
  1.002768E+0000  4.727016E-0002
 -3.050554E+0000 -2.537252E+0000
  3.127354E-0001 -3.483118E+0000
  2.997297E+0000 -1.161622E+0000
 -1.720112E+0000  2.527839E+0000
 -1.042990E+0000 -1.601650E+0000
 -1.088157E+0000 -1.008453E+0000
  9.666296E-0001 -6.254955E-0001
  3.748955E-0001  4.549360E+0000
 -1.890481E+0000  1.543684E+0000
 -1.416085E+0000 -1.916246E+0000
  4.060875E-0001 -1.256522E+0000
  2.556605E-0001 -7.307707E-0001
  6.197019E-0001  2.211094E-0001
 -1.527867E+0000  3.296339E+0000
  7.161957E-0001 -2.596328E+0000
  1.507733E+0000  2.573995E+0000
 -3.774044E-0002  2.303233E+0000
 -2.590519E+0000  8.646384E-0001
  1.688574E+0000 -9.819523E-0002
  1.144631E+0000 -7.315683E-0001
  1.174150E+0000 -1.071113E+0000
 -8.447932E-0001  3.079913E+0000
 -5.182458E-0001 -3.140650E+0000
 -1.918376E+0000 -1.380501E+0000
  3.664833E+0000 -5.247512E-0001
  7.574116E-0001  1.650958E+0000
 -4.173399E+0000  2.509144E+0000
 -6.050272E-0001 -4.183014E+0000
  1.023606E+0000 -1.501943E+0000
  2.579651E+0000  6.228199E+0000
 -4.229511E+0000  6.845797E-0001
 -5.862946E+0000 -3.368132E+0000
  6.933201E+0000 -1.419753E+0000
  1.899150E+0000  1.684524E+0000
 -4.451617E+0000  4.288756E+0000
 -3.991182E+0000 -3.950733E+0000
  5.397896E+0000 -4.128132E+0000
  4.150922E+0000  4.208066E+0000
 -5.477945E+0000  4.299121E+0000
 -1.853874E+0000 -4.258409E+0000
  2.140418E+0000 -2.255447E+0000
  2.463660E+0000  3.521618E+0000
 -1.238035E+0000  1.317246E+0000
 -1.606425E+0000  1.258157E-0001
 -5.314607E-0002 -6.028280E-0001
  5.129644E+0000  1.658676E-0001
 -1.778475E+0000  1.722910E+0000
 -1.059765E+0000 -4.574411E-0001
  1.020308E+0000 -3.324856E+0000
  1.592289E+0000  1.463636E+0000
 -2.660537E+0000  2.241074E+0000
 -1.177443E+0000  2.113710E+0000
 -2.606497E-0002 -1.380375E+0000
  1.212879E+0000  1.021111E+0000
  5.279749E-0001  9.756012E-0001
 -2.159246E+0000 -1.206695E+0000
  4.139582E-0001 -2.304884E+0000
  1.219187E+0000  8.532473E-0001
 -3.227781E-0001 -4.961895E-0001
  6.646520E-0001  1.416046E+0000
 -2.300221E-0001  2.837313E-0001
  1.667765E+0000  1.636534E-0001
 -1.246873E+0000  2.843987E-0001
  1.114508E-0001 -1.000498E+0000
 -1.798534E+0000 -9.113752E-0001
  7.570416E-0001  4.232429E-0001
  2.347512E+0000 -2.249535E+0000
 -9.996021E-0001 -6.476594E-0001
 -5.715062E-0001 -5.491452E-0001
  1.804126E+0000 -2.763146E+0000
  2.086934E-0001  4.421930E+0000
  9.767001E-0001 -1.079661E+0000
 -2.452024E-0003 -1.032293E+0000
  6.621439E-0001 -8.158755E-0001
  3.957646E-0001 -1.219800E-0001
 -1.798770E+0000  3.482280E-0001
 -9.608971E-0001 -4.470328E-0001
  4.376943E-0001  1.410627E+0000
 -1.994975E+0000  3.018608E+0000
 -1.239494E+0000  2.190128E+0000
 -1.183373E+0000 -2.125282E+0000
  3.380367E+0000  4.597926E+0000
 -5.595749E-0001  2.236934E+0000
 -4.364256E+0000 -5.301090E-0001
  2.026863E+0000 -2.488718E+0000
  1.323612E+0000  1.125960E+0000
 -2.037866E+0000  1.528041E+0000
 -2.411084E+0000 -2.607316E+0000
  2.714403E+0000 -1.011112E+0000
 -5.936520E-0001  1.707228E+0000
 -2.376423E-0001 -3.065908E-0002
  4.763788E-0002 -1.793755E+0000
  2.005917E+0000  7.106252E-0001
  1.039818E+0000  1.125656E+0000
 -2.153435E+0000  1.318542E+0000
 -4.892898E-0001 -3.871804E+0000
  2.040338E-0001 -1.362310E+0000
  3.083329E+0000  1.169963E+0000
  3.854939E-0001  4.768390E+0000
 -5.340092E+0000  7.609205E-0001
 -1.080778E-0001 -5.310423E+0000
  4.222045E+0000  3.112866E-0001
  1.495931E+0000  4.031393E+0000
 -5.649942E+0000  2.324857E+0000
  6.555293E-0001 -5.627995E+0000
  3.051547E+0000  5.216253E-0001
  1.333856E+0000  8.025654E+0000
 -4.625140E+0000 -1.825386E-0001
 -1.224318E+0000 -7.477277E+0000
  7.586278E+0000  8.341593E-0001
 -1.227622E+0000  6.031754E+0000
 -4.386603E+0000 -1.954207E+0000
  1.006985E+0000 -3.666489E+0000
  1.712859E+0000  1.171604E+0000
  1.812878E-0001  2.431200E+0000
 -3.608490E+0000 -2.180553E+0000
  2.017208E+0000 -1.416550E+0000
  1.943097E+0000 -6.502240E-0002
 -2.685059E-0001  2.699870E-0001
 -3.113221E+0000 -1.811529E-0001
 -4.151064E-0001 -2.327220E+0000
  3.346353E+0000  1.920348E+0000
 -1.676484E+0000  4.033430E+0000
 -2.320691E+0000 -3.384488E+0000
  1.697568E+0000 -3.732689E+0000
  1.073249E+0000  2.500688E+0000
 -6.538499E-0001  3.508866E+0000
 -2.749656E+0000 -4.564585E+0000
  2.603147E+0000 -4.553551E+0000
  1.822945E+0000  3.436551E+0000
 -2.702543E+0000  4.236002E+0000
 -2.691101E+0000  1.273522E+0000
  1.055827E+0000 -3.752717E+0000
  2.564780E+0000  2.099586E+0000
 -1.605666E+0000  3.235671E+0000
 -4.898634E+0000 -3.811438E+0000
  2.158036E-0001 -3.915045E+0000
  2.382408E+0000 -7.828423E-0001
 -5.324983E-0001  1.578960E+0000
 -1.654152E+0000  2.673947E-0001
  9.224623E-0001 -4.308450E+0000
  1.406074E+0000  1.406940E+0000
  2.310446E+0000  5.361013E+0000
 -4.810013E+0000  2.832668E+0000
  2.329678E-0001 -4.580688E+0000
  3.606469E+0000 -1.319954E+0000
 -1.917296E+0000  5.491483E+0000
 -2.116117E+0000 -3.771842E+0000
 -1.604381E+0000 -2.262032E+0000
  5.049445E+0000  2.630632E+0000
 -2.084457E+0000  1.123119E+0000
 -1.621842E+0000 -2.431065E+0000
  1.725310E+0000 -1.438054E+0000
 -1.963344E-0001 -2.061195E-0001
 -2.646095E+0000  9.888677E-0001
  2.854540E+0000 -7.976374E-0001
 -2.392571E+0000  2.046417E+0000
  8.568209E-0001 -1.768321E+0000
 -2.613066E+0000 -4.624256E-0002
  2.675078E+0000  1.125112E+0000
  3.271357E-0001  2.714109E+0000
 -3.674037E+0000  2.607247E+0000
 -2.597823E-0002 -2.407835E+0000
  2.154377E+0000 -2.047264E+0000
 -1.609654E+0000  3.515042E+0000
 -1.431027E+0000 -3.101855E-0002
 -1.691968E+0000  1.833979E+0000
  6.101571E+0000 -1.006120E+0000
  7.526619E-0002  1.174770E+0000
 -3.896130E+0000  2.351685E+0000
  2.371831E+0000 -4.594811E+0000
 -3.464395E-0001 -8.415757E-0001
  1.035519E+0000  3.278138E+0000
 -3.054770E+0000  1.729729E-0001
  7.640144E-0001 -1.002181E+0000
 -1.038719E+0000  1.447248E+0000
 -1.491846E+0000  2.356914E+0000
 -2.909146E+0000  1.098308E+0000
  8.108818E-0001 -6.870108E-0001
  5.068469E-0001 -6.418058E-0001
  1.235722E-0001 -1.779492E+0000
  2.824520E-0001  3.760938E+0000
 -5.383167E-0001 -9.518529E-0001
 -5.873982E-0001 -2.654188E-0001
  1.290124E+0000  5.364173E-0001
  2.268029E+0000  1.967177E+0000
 -2.408377E+0000 -1.406486E+0000
  5.889429E-0001  4.528467E-0001
  4.616272E-0001 -1.180444E+0000
 -5.964526E-0001  2.544784E-0001
  2.843063E+0000 -2.491518E-0001
 -9.190199E-0001  7.600834E-0001
 -3.633108E-0001 -4.913525E-0001
  4.610645E-0001 -1.519297E+0000
  1.523607E+0000 -1.762631E+0000
  6.726328E-0001  2.576087E+0000
 -1.044102E+0000 -2.787052E+0000
  1.276381E+0000 -1.741774E+0000
  6.097736E-0001 -1.132021E-0001
 -6.089617E-0001  2.339373E+0000
  2.539740E+0000 -6.046559E-0001
 -1.190289E+0000  3.988047E-0001
 -2.676109E-0001  2.455735E+0000
 -8.244640E-0002 -9.664315E-0001
  1.169163E+0000 -6.521319E-0001
 -1.211319E-0001  5.696666E-0001
 -1.520934E+0000 -1.522685E+0000
  9.287673E-0001 -1.337985E-0001
  1.221454E+0000  7.627955E-0001
 -1.225999E+0000  1.127066E+0000
  1.202538E+0000 -1.604594E+0000
  1.611534E+0000 -2.068194E+0000
  1.950027E+0000  3.332705E+0000
 -4.188790E-0002  1.447049E+0000
 -3.169139E+0000 -2.121364E+0000
  7.602929E+0000 -2.836879E+0000
 -1.262346E+0000  3.178638E+0000
  1.035587E+0000  1.587028E+0000
 -4.737590E+0000  1.867188E-0001
  4.922586E-0001 -5.712762E+0000
  2.855439E+0000 -1.915500E+0000
 -4.140270E-0001  3.450061E+0000
 -2.102590E+0000  1.629807E+0000
  1.397434E+0000 -2.821959E+0000
  1.171143E+0000  4.603646E-0002
  7.760360E-0001  3.529567E+0000
  5.197722E-0001 -1.861988E+0000
 -6.524790E-0003  1.088990E+0000
 -7.830773E-0001  9.825496E-0001
  2.726355E-0001 -9.320264E-0001
 -1.052792E-0001 -8.567126E-0001
 -3.478735E+0000  2.072892E+0000
  2.448878E+0000  8.640738E-0001
 -3.600605E-0001  3.793288E-0001
 -1.598388E+0000 -1.379383E+0000
  1.519501E+0000 -1.936910E+0000
  1.334204E+0000  1.804881E+0000
 -8.921964E-0001  3.749340E+0000
 -2.997816E+0000 -3.053842E-0001
  6.833968E-0001 -3.462287E+0000
  1.620590E-0001  2.774979E+0000
  2.728972E-0001 -1.001622E+0000
 -3.050728E-0001 -2.923064E+0000
  2.772845E+0000  4.787951E-0001
 -1.769245E+0000  3.928384E+0000
  1.924242E-0001  3.016849E-0001
 -1.419865E+0000  1.668059E+0000
  1.143028E+0000 -1.013573E+0000
 -7.636212E-0001  6.595173E-0001
  5.790264E-0002  2.992522E+0000
 -2.369793E+0000 -2.876203E+0000
  2.326734E+0000 -3.818462E+0000
  4.290148E-0001  1.105721E+0000
 -4.026695E+0000 -1.482012E+0000
 -3.630161E-0001  1.115814E+0000
  3.906955E+0000  1.279775E+0000
 -9.625024E-0001  1.712597E+0000
  4.544612E-0001  6.793080E-0001
  1.706885E+0000 -2.316017E+0000
  1.338338E+0000  6.262749E-0001
 -4.858628E-0001 -1.370600E+0000
 -1.319083E+0000 -4.523378E+0000
  4.614703E+0000 -5.508831E-0001
  2.208767E-0001  5.605347E+0000
 -1.773970E+0000  3.602602E-0001
 -2.601230E+0000 -5.595082E+0000
  3.919750E+0000 -3.434226E+0000
 -2.776492E-0001  2.677858E+0000
 -2.559088E+0000  1.438378E+0000
 -1.821271E+0000 -3.715124E+0000
  2.138919E+0000 -1.936499E+0000
  1.879134E+0000  4.530535E+0000
 -5.595306E+0000  3.678443E+0000
 -5.679481E-0001 -5.407985E+0000
  2.416425E+0000  1.146716E+0000
  7.584310E-0001  2.451768E+0000
 -2.466555E+0000  1.061840E+0000
 -8.840604E-0001 -6.752266E+0000
  2.002460E+0000 -2.581691E+0000
  3.694057E+0000  1.500266E+0000
 -2.763604E+0000  4.939948E+0000
 -4.198287E+0000 -5.985285E+0000
  4.024382E+0000 -4.424620E+0000
  9.840973E-0001  7.236076E+0000
 -3.751068E+0000  5.737064E+0000
 -3.720645E+0000 -2.124500E+0000
  3.090443E+0000 -6.532918E+0000
  1.644136E+0000  4.157955E+0000
 -1.060546E+0000  3.146640E+0000
 -1.104331E+0000 -3.459452E+0000
  1.525872E+0000 -1.578960E+0000
 -6.854725E-0002  2.190678E+0000
  1.240687E+0000 -5.216610E-0001
  2.885943E-0001 -2.349181E+0000
 -1.396446E-0001  6.924684E-0001
  1.693378E+0000 -5.060891E-0001
 -3.663355E+0000 -1.276979E+0000
  9.413600E-0001  8.998945E-0001
  1.433797E+0000  9.467270E-0002
 -2.116440E-0001  1.952339E+0000
 -7.316785E-0001  4.049764E-0001
 -2.012000E+0000 -4.287712E+0000
  3.463780E+0000 -7.342215E-0001
  1.274620E+0000  3.081496E+0000
 -2.228494E+0000  2.938140E+0000
 -1.687701E+0000 -2.556530E+0000
  1.333750E+0000 -2.110096E+0000
  4.436897E+0000  9.046897E-0001
 -2.028804E+0000  5.658984E+0000
  1.166334E-0001 -3.217628E+0000
 -9.602955E-0001 -4.305369E-0001
  3.535005E+0000  1.152424E+0000
 -2.729785E+0000  4.132407E+0000
 -9.183078E-0001 -1.762681E+0000
  1.735052E+0000 -1.675438E+0000
 -6.652552E-0001  1.148361E+0000
 -7.474376E-0002  1.808250E+0000
 -1.290767E+0000  1.447447E+0000
  3.029344E+0000 -5.085158E+0000
  8.750894E-0001  3.693930E+0000
 -4.883642E-0001  3.843782E+0000
 -7.902722E-0001 -1.059585E+0000
 -1.037277E+0000 -4.585892E+0000
  3.124824E+0000  1.813303E+0000
 -7.271590E-0001  3.007394E+0000
 -2.819716E+0000  1.530213E+0000
 -3.298734E-0001  3.964818E-0001
  1.273258E+0000 -4.470308E-0001
  4.656430E-0001 -6.919340E-0001
  1.541543E+0000 -2.110934E-0001
 -2.343919E+0000  4.351593E+0000
  3.420727E-0001 -2.409364E+0000
  1.165519E+0000 -1.335358E+0000
  1.227288E+0000  7.670930E-0001
  1.365847E+0000  8.900422E-0001
 -3.941852E-0001  1.107104E+0000
  2.057631E-0001 -2.102479E+0000
  1.979678E+0000 -7.624729E-0001
 -2.166473E+0000  2.923414E-0001
  1.013274E+0000  2.244572E+0000
 -1.887687E+0000  7.673006E-0001
  2.238154E+0000 -5.168883E-0001
 -1.102002E+0000  1.263882E+0000
  1.263061E-0001 -4.642156E-0001
  7.255607E-0001  1.147974E+0000
 -1.449980E-0001 -2.970381E+0000
 -3.288719E-0001  2.834931E-0001
 -1.603724E-0001 -8.683015E-0001
 -2.983862E+0000  2.783448E+0000
  4.451877E-0001 -9.722853E-0001
 -1.331386E+0000  2.973803E+0000
 -1.819640E+0000  1.022202E+0000
 -1.802501E+0000 -1.609397E+0000
  1.816268E+0000 -6.663368E-0001
  3.004181E-0001  3.663105E+0000
 -2.590233E+0000 -4.716013E-0001
 -6.561838E-0001 -2.927317E+0000
  2.851825E+0000 -3.406368E-0001
 -3.084385E-0001  3.406953E+0000
 -1.261445E+0000 -5.893533E-0001
 -3.248947E+0000  1.718313E+0000
  3.005058E+0000 -6.479345E-0001
 -2.963837E-0001  9.903376E-0001
 -2.194482E+0000 -1.727663E-0001
  1.258676E+0000 -8.319092E-0001
 -1.060377E+0000 -1.016756E+0000
  1.187379E+0000 -2.840752E+0000
  1.356640E+0000  1.892407E+0000
 -4.971078E-0001 -1.495038E-0001
 -3.246053E+0000 -1.210325E+0000
  1.627684E+0000 -2.668470E+0000
  1.209784E+0000  2.821308E+0000
 -7.995266E-0001 -1.189113E+0000
 -9.323798E-0001 -2.114670E+0000
  2.305072E+0000 -1.121695E+0000
 -1.127049E+0000  3.105962E+0000
 -2.298907E+0000  2.635839E+0000
 -3.082103E-0001 -4.198645E+0000
  2.995379E+0000  9.066045E-0001
  5.197183E-0001  3.401669E+0000
 -2.641617E+0000 -1.854330E-0001
 -1.684983E-0001 -2.241433E+0000
  1.014925E+0000 -1.573448E+0000
  2.983219E+0000  1.415963E+0000
 -3.212942E-0002  4.463793E-0001
 -4.347063E+0000 -1.822552E+0000
  2.301699E+0000 -3.980552E+0000
  3.366516E+0000  3.388588E+0000
 -6.503590E-0001  2.436418E+0000
 -1.658215E+0000 -1.713294E+0000
  1.586767E+0000 -3.173038E+0000
  2.506050E+0000  8.419880E-0001
 -1.399013E+0000  2.401137E+0000
 -8.404911E-0001  1.960676E+0000
 -5.420587E-0001 -1.030886E+0000
  1.083613E+0000 -4.688154E-0001
 -5.961214E-0001 -4.916018E-0001
 -2.467726E+0000  8.089148E-0001
  1.819156E+0000 -3.354113E+0000
  1.035116E+0000  5.413703E-0001
 -2.359625E+0000  6.705129E-0002
  3.788848E+0000 -2.991143E+0000
 -1.153033E+0000  5.444447E+0000
 -9.217841E-0001  1.725355E+0000
 -2.267332E+0000 -1.258412E+0000
  2.198777E+0000  1.134286E+0000
  1.648909E+0000  3.557903E+0000
 -3.339817E+0000  6.196665E-0001
 -5.560298E-0001 -2.260697E+0000
  4.897351E+0000  1.959691E+0000
 -1.116623E+0000 -7.933309E-0002
 -2.008094E+0000 -2.638973E+0000
  2.125930E+0000 -2.511076E+0000
  1.971476E+0000  2.486070E+0000
 -2.454705E+0000  3.020236E+0000
 -6.165565E-0001 -3.169301E+0000
  3.133225E+0000 -3.142429E+0000
  7.404912E-0002  3.066526E+0000
 -2.152590E+0000 -2.833353E-0001
 -3.202050E-0001 -1.430660E+0000
  1.893883E+0000  5.774578E-0001
 -3.396715E+0000  2.071531E+0000
  3.591698E+0000 -1.433449E+0000
 -8.307450E-0001  1.050238E+0000
 -1.264146E+0000 -1.635000E+0000
  2.031639E+0000 -1.372199E-0001
 -3.076586E-0001  1.738246E+0000
  1.000427E+0000  3.202096E+0000
 -3.462939E+0000 -5.290405E-0001
  1.343707E+0000 -3.735328E+0000
  1.990754E+0000  7.118058E-0001
  3.081272E-0002  2.417466E+0000
 -5.111415E+0000 -1.186347E+0000
  9.919489E-0001 -1.771476E+0000
  2.531413E+0000  2.262759E+0000
 -1.650379E+0000  2.171794E+0000
 -1.494187E+0000  1.667141E+0000
  2.157291E+0000 -1.507625E+0000
  1.493646E+0000  2.888612E-0001
 -1.453865E+0000  5.765463E+0000
  7.124478E-0001 -3.632151E+0000
 -1.221512E+0000  1.323742E+0000
  3.368580E+0000  1.837616E+0000
 -1.466380E+0000 -1.001730E-0001
 -1.086875E+0000  4.338984E-0001
  3.237039E+0000 -2.448066E+0000
 -8.905379E-0001  3.261144E+0000
 -5.870112E-0002  2.605233E+0000
 -1.575735E+0000 -8.021400E-0001
  6.992803E-0001 -9.584506E-0001
 -5.229028E-0001 -1.651653E-0001
  1.531390E+0000 -1.364863E+0000
 -8.176158E-0001 -2.332843E-0001
  1.748765E+0000  1.824726E+0000
 -2.038647E+0000 -2.802410E-0001
 -9.485899E-0001  1.445790E+0000
  2.578162E-0001 -1.708282E+0000
 -2.349601E+0000  1.288141E+0000
  7.704024E-0001  1.511583E+0000
 -1.952450E+0000 -6.858747E-0001
 -1.776834E+0000  9.576563E-0001
  2.937754E+0000  5.036526E-0001
  9.033718E-0001  5.006685E+0000
 -2.240031E+0000  1.451068E+0000
 -5.513605E-0001 -6.192894E+0000
  1.279871E+0000  2.463343E-0001
  6.672031E-0001  3.025160E-0001
 -5.513217E-0001  8.248871E-0001
  4.526056E-0001 -6.861495E-0001
 -6.611139E-0002  1.054898E+0000
  1.285832E+0000  8.308767E-0001
 -2.980552E-0001  1.763699E+0000
 -5.170866E-0001 -2.807838E+0000
  2.406239E+0000 -2.238418E+0000
  2.822167E-0001  1.332551E-0001
 -1.334562E+0000  2.131164E+0000
 -2.501632E-0001 -2.702871E+0000
  1.473715E+0000  5.944182E-0001
 -8.763892E-0001  1.331573E+0000
  2.036266E-0001 -2.780186E+0000
  6.983428E-0001 -2.406786E+0000
  9.656003E-0001  1.179710E+0000
  4.860506E-0001  2.197890E+0000
 -2.138323E+0000 -2.785530E+0000
 -8.295721E-0002 -1.322205E+0000
  1.163375E+0000 -1.398188E+0000
  1.282520E+0000  2.446927E+0000
 -9.752613E-0001  2.160973E+0000
 -1.914862E+0000 -1.991616E+0000
  1.863000E+0000 -1.050604E+0000
 -1.957848E+0000  3.840231E+0000
  2.608796E-0001  4.301785E-0001
 -1.255174E+0000  1.901947E+0000
  8.304249E-0001 -3.180678E+0000
 -1.061813E+0000  1.889546E+0000
 -1.125255E+0000 -7.131608E-0001
  3.870372E-0001 -1.508211E+0000
  1.178419E+0000 -1.072916E+0000
 -2.020544E+0000  1.004211E-0001
  1.106766E+0000  1.450322E+0000
 -1.097666E-0002  3.725486E+0000
 -1.099455E+0000  6.899132E-0001
 -6.275353E-0001 -1.419266E+0000
  8.215023E-0001 -2.600329E+0000
  2.412106E+0000  3.281905E+0000
 -1.582187E+0000  3.457716E+0000
 -1.049679E+0000 -1.870059E+0000
  1.512003E+0000  1.498543E+0000
  2.550655E-0001  4.664297E+0000
 -3.852939E+0000  2.371133E-0001
  1.382213E+0000 -2.604052E-0002
  4.569183E-0001  9.187182E-0001
  1.565815E+0000 -2.176371E+0000
 -2.556278E-0001 -1.473149E+0000
 -1.309737E+0000  5.570431E-0001
  1.584716E+0000 -1.379080E+0000
  1.802188E+0000  8.523603E-0001
 -1.855895E+0000  3.062076E+0000
 -1.021966E+0000 -1.521649E+0000
  2.261551E+0000 -3.984885E+0000
  1.012938E+0000  2.599919E+0000
  6.608188E-0001  1.368421E-0001
  6.528945E-0001 -3.612820E+0000
 -7.064069E-0002  1.730405E+0000
  1.680725E+0000  2.300222E+0000
 -2.390719E+0000  9.235346E-0001
  9.452721E-0001  1.719077E-0001
  1.997376E+0000  2.830789E+0000
 -2.951566E+0000  3.520163E+0000
 -2.247291E-0001 -8.998731E-0001
 -9.469587E-0001 -2.074910E+0000
  1.525912E+0000  1.789999E+0000
  2.170041E+0000 -5.873531E-0002
 -3.750331E+0000  2.111566E+0000
 -2.022671E+0000 -2.433004E+0000
  2.595239E+0000 -3.798304E-0001
 -5.339617E-0001  2.457552E+0000
 -2.209805E+0000 -5.702815E-0001
  4.505917E-0001 -2.991540E+0000
  1.843778E-0001  3.730647E+0000
 -1.331978E-0001  3.447173E+0000
 -3.671615E+0000  4.322033E-0001
  1.517900E+0000 -1.538198E+0000
  1.536242E+0000  2.080490E-0001
 -4.887010E-0001  2.343199E+0000
 -1.578522E-0001  8.810066E-0001
 -1.896124E+0000 -9.105518E-0001
  1.417396E+0000  1.312352E+0000
  1.422070E+0000  5.476925E-0001
 -2.266615E-0001  2.329808E-0001
 -8.341568E-0001 -4.085363E-0001
  2.822484E+0000 -1.577938E+0000
 -6.412976E-0001 -6.398049E-0001
  2.750110E-0002 -1.094466E+0000
  1.664462E+0000 -1.438924E+0000
  3.731781E-0001  2.724487E+0000
 -1.745845E+0000  1.844860E+0000
 -2.603029E+0000 -2.693905E-0001
  1.966373E+0000 -2.708398E+0000
  9.368519E-0001  9.820838E-0001
 -1.273336E+0000  3.662602E+0000
 -2.350631E+0000 -2.811425E-0001
  2.748273E+0000 -3.379552E+0000
 -1.370028E+0000  4.057334E+0000
  7.220775E-0001  2.054652E+0000
 -3.146835E+0000  7.264768E-0001
 -2.800811E-0001 -1.410200E+0000
  1.748912E+0000 -3.840679E+0000
 -7.403864E-0001  3.512886E+0000
 -1.980333E-0002 -1.437205E+0000
 -3.170034E+0000  1.226930E-0001
  8.051100E-0002 -1.263822E+0000
  1.216040E+0000  6.621265E-0001
 -1.337074E+0000  5.980985E-0001
  7.267362E-0001  5.448389E-0001
 -3.107076E-0001 -1.842549E+0000
  4.827975E-0001 -7.995242E-0001
  4.712589E-0001  7.557768E-0001
 -4.599315E-0001  8.454940E-0001
 -1.023667E+0000 -2.240106E+0000
  2.374378E-0002  6.698006E-0001
  2.875874E+0000  6.603472E-0001
 -2.855441E+0000  6.842072E-0001
  1.227590E-0001  5.044066E-0001
  9.775136E-0001 -3.326101E+0000
  2.713254E+0000  1.756400E+0000
  4.411581E-0001  8.144710E-0001
 -4.341916E+0000 -1.075554E+0000
 -4.103278E-0002 -1.149366E+0000
  5.809716E+0000 -2.295517E+0000
  8.232047E-0001  4.150021E+0000
 -3.109854E+0000  1.892709E+0000
 -5.534063E+0000 -3.031884E+0000
  4.223580E+0000 -3.963976E+0000
 -1.013837E-0001  2.268298E+0000
  7.968249E-0002  9.738304E-0001
 -1.992967E+0000 -1.718244E+0000
 -8.769558E-0001 -1.266986E+0000
  4.024885E+0000  8.531963E-0001
 -1.355063E+0000  8.814911E+0000
 -2.358026E+0000 -3.233072E+0000
 -2.891831E+0000 -2.786203E+0000
  2.377471E+0000  3.600455E+0000
 -2.834701E-0001  4.624952E+0000
 -3.975455E+0000 -1.952470E+0000
  1.543790E+0000 -1.051824E+0000
  4.018431E+0000  1.172011E+0000
 -1.536355E+0000  1.091645E+0000
 -2.105608E-0002 -1.259051E+0000
 -4.471479E-0001  3.882909E-0001
  2.116649E+0000 -4.509347E-0001
 -2.173445E+0000  4.040418E-0001
  8.629586E-0001 -2.869490E+0000
  7.540211E-0001  3.321322E+0000
  1.364352E+0000  3.611971E+0000
 -4.633211E+0000  1.526037E+0000
  1.234062E+0000 -4.884006E+0000
  2.314659E+0000  7.887844E-0001
 -8.284005E-0001  5.581743E+0000
 -1.888195E+0000 -2.263411E+0000
 -3.716020E-0001 -3.286804E+0000
  1.479097E+0000  1.336038E+0000
  2.180146E+0000  4.432300E+0000
 -6.158203E+0000  3.475387E+0000
 -1.142938E+0000 -6.403227E+0000
  3.677456E+0000 -2.209782E+0000
 -1.908184E+0000  2.931201E+0000
 -5.951057E-0001  7.991466E-0001
 -2.102627E+0000 -7.762729E-0001
  7.405099E-0001 -3.429001E-0002
  3.211351E+0000  2.502309E+0000
 -2.161933E+0000  1.675697E+0000
  9.689804E-0001 -4.200127E+0000
  2.151982E+0000 -1.752133E-0002
  1.078912E+0000  1.103723E-0001
  8.280666E-0001 -1.320053E+0000
 -1.880229E+0000 -1.001207E+0000
  1.808446E+0000  1.564637E+0000
 -1.760307E+0000 -4.161474E-0001
 -3.023594E-0001  5.862706E-0001
 -6.975188E-0001  1.037114E+0000
  6.730111E-0001 -1.506569E+0000
 -5.388708E-0002 -4.241144E-0001
 -2.394570E-0001  9.375989E-0001
 -1.370405E+0000 -1.241077E+0000
 -4.759359E-0001 -1.866418E-0001
  1.428838E+0000 -2.481986E+0000
 -5.335072E-0001  3.411976E+0000
 -1.529188E-0001  2.608894E+0000
  6.495362E-0001 -3.403116E+0000
  1.767885E+0000 -1.816547E+0000
  2.253971E+0000  2.483933E+0000
 -3.386753E+0000 -8.791211E-0001
 -1.079274E+0000 -3.217560E+0000
  3.085896E+0000 -1.033256E+0000
  1.510722E+0000  4.642810E+0000
 -2.258984E+0000  1.447742E+0000
 -4.304648E+0000 -3.290971E+0000
  3.359379E+0000  5.905880E-0001
  9.536105E-0001  5.977927E+0000
 -6.038687E+0000  3.070623E-0002
 -4.923913E-0002 -6.226007E+0000
  6.166585E+0000  1.235995E+0000
 -1.923817E-0001  5.613213E+0000
 -4.793290E+0000  5.736442E-0003
  5.302602E-0001 -6.500490E+0000
  4.925940E+0000  1.414720E+0000
 -6.356329E-0001  4.650082E+0000
 -2.895332E+0000 -2.801272E+0000
 -3.352917E+0000 -2.605518E+0000
  5.806260E+0000  1.336403E+0000
 -2.747376E-0002  3.194007E+0000
 -2.775239E+0000 -2.062872E-0001
 -1.333337E+0000 -9.834559E-0001
  4.981211E+0000  1.384564E+0000
 -1.093558E+0000 -5.139789E-0001
 -6.059101E-0003  6.079132E-0001
 -1.152339E-0001 -6.277091E-0001
  2.887335E+0000  3.254199E+0000
 -3.028704E+0000  1.388611E+0000
 -1.265890E+0000  4.892023E-0001
  6.992977E-0001 -3.610382E+0000
  2.033378E-0001  3.024485E+0000
  1.029621E+0000 -5.472802E-0001
 -1.823919E+0000 -1.585716E+0000
 -2.445621E-0001 -4.040335E+0000
  2.031884E+0000  3.394091E+0000
 -4.216342E-0001  1.047377E+0000
 -2.297981E+0000 -1.304713E+0000
  3.512079E+0000 -3.790518E+0000
  2.417230E+0000  3.065049E-0001
 -3.389348E+0000  2.661212E+0000
  5.126692E-0003 -3.062013E+0000
  2.151525E-0001 -2.258802E+0000
  2.618065E+0000  2.624579E+0000
 -3.164302E+0000  4.619398E+0000
 -3.742427E-0001  5.062040E-0001
  7.415857E-0001 -1.100306E+0000
  2.416099E+0000  3.268035E-0001
 -2.980540E+0000  1.702569E+0000
 -1.478648E+0000  1.071678E+0000
  2.027564E+0000 -2.436276E+0000
 -2.589873E+0000  4.571486E-0001
 -2.721004E-0001  3.466976E+0000
  6.139182E-0001 -2.279460E+0000
  1.767893E+0000  1.061768E+0000
  7.640575E-0001 -7.687560E-0001
 -1.177749E-0002 -5.817337E-0001
  1.726422E+0000  2.146513E+0000
 -2.960515E+0000  1.327896E+0000
  1.470919E+0000 -2.593223E+0000
 -3.438620E+0000  2.298772E+0000
  4.959880E-0001 -1.947625E+0000
 -5.519545E-0001 -1.452446E+0000
 -7.357645E-0002  2.026529E+0000
 -1.188546E+0000  1.470508E+0000
  8.243391E-0001  1.225268E-0001
 -1.783133E+0000  1.411386E+0000
  1.153174E+0000 -1.940370E+0000
 -2.460750E+0000 -8.406741E-0001
  2.305929E+0000 -2.339971E-0001
 -3.461946E+0000  2.522241E+0000
  1.885193E+0000 -1.879548E+0000
 -1.484997E-0001  1.680066E+0000
  5.422897E-0001  4.403252E+0000
 -1.042236E-0001 -8.938705E-0002
 -1.303470E+0000  1.035661E+0000
  2.673583E+0000  1.206836E+0000
  6.375696E-0001  1.634323E+0000
 -2.170439E+0000 -2.913427E+0000
  2.110670E+0000 -2.287988E+0000
  3.303004E+0000  1.866024E+0000
 -5.410609E+0000  2.289890E+0000
 -1.191459E+0000 -3.405649E+0000
  2.311029E+0000 -7.699452E-0001
  4.689734E-0001  3.734360E+0000
 -2.002477E+0000  2.036506E+0000
 -1.311418E+0000 -2.632417E+0000
  1.614274E+0000  1.451199E+0000
  6.817404E-0001  2.018367E+0000
 -3.307028E+0000 -1.338051E+0000
  1.335384E+0000 -1.446953E+0000
  5.696913E-0001  2.419887E+0000
  3.474610E-0002  3.143035E-0002
 -1.163566E+0000 -6.461768E-0001
 -1.618238E-0001 -1.188355E+0000
  7.320733E-0001  1.522578E+0000
 -2.149264E+0000  1.665285E+0000
 -7.389037E-0001 -2.477277E+0000
 -2.176700E-0001 -3.126832E+0000
  4.081274E+0000  1.504909E+0000
 -6.223982E-0001  5.127629E+0000
 -3.983112E+0000 -2.623424E+0000
 -1.313930E+0000 -3.732390E+0000
  3.479802E+0000  2.830530E-0001
  1.396404E+0000  5.733956E+0000
 -3.662476E+0000 -2.153856E+0000
 -2.917623E+0000 -3.719642E+0000
  5.420366E+0000 -1.174050E+0000
  8.199543E-0001  5.579135E+0000
 -4.597973E+0000  2.039502E+0000
 -1.566449E+0000 -5.325384E+0000
  4.692098E+0000 -3.152150E+0000
  1.011928E+0000  1.371066E+0000
 -4.432770E+0000  3.920690E-0001
 -2.664513E-0001 -8.412266E-0001
  1.247939E+0000 -5.429493E-0001
  2.286814E+0000  3.672291E+0000
 -5.819550E-0001  2.473685E+0000
 -1.827300E+0000 -2.412003E+0000
  1.369026E+0000 -3.139568E+0000
  1.780197E+0000  1.016234E+0000
 -3.996473E-0001  1.304657E+0000
 -2.892322E+0000 -2.586018E+0000
  1.472858E+0000 -4.269531E+0000
  2.552906E-0001 -7.443810E-0001
  1.177392E+0000  7.292131E-0001
 -2.685426E+0000  8.040423E-0001
 -8.531089E-0001 -2.385262E+0000
  1.305578E+0000 -7.894344E-0001
  3.410488E-0001 -2.856122E+0000
  2.100798E+0000  3.552694E-0001
 -3.320325E+0000  1.595885E+0000
  1.426931E+0000 -1.082256E+0000
 -8.768954E-0001 -2.596190E-0001
  1.183660E+0000  3.420219E+0000
 -4.161081E+0000 -6.116845E-0001
  1.728307E+0000  4.985801E-0001
 -1.493644E+0000  3.783630E+0000
 -1.078897E+0000  3.209024E+0000
 -1.361699E+0000 -3.272030E+0000
  3.167554E+0000  2.814714E-0001
  2.093773E+0000  2.982251E+0000
 -1.648417E+0000 -7.806063E-0001
  5.695727E-0001  1.745171E+0000
  2.362252E+0000  1.803753E+0000
 -2.332905E+0000  3.764991E+0000
 -6.332837E-0002 -2.777882E-0001
  3.707102E-0001 -1.026279E+0000
  6.641671E-0001  1.428539E+0000
  1.430533E+0000  4.558728E+0000
 -2.428678E+0000  1.397219E+0000
 -2.541838E+0000 -4.516995E-0001
  3.787890E+0000 -2.067486E+0000
 -3.118189E-0001  5.151583E+0000
 -2.327490E+0000 -9.510284E-0001
  1.814854E+0000 -3.875670E+0000
  2.220596E+0000 -5.771091E-0001
  1.309005E+0000  1.521407E+0000
 -1.283947E+0000  7.986876E-0001
 -1.936641E+0000 -1.533318E+0000
  1.834979E+0000 -2.825931E+0000
  3.721311E+0000  2.597411E+0000
 -3.545551E+0000  3.166036E+0000
 -1.691757E+0000 -4.035204E+0000
  4.026273E+0000 -5.950303E+0000
  5.624556E-0001  3.378319E+0000
  8.626886E-0002  8.997120E-0001
 -6.231325E+0000 -4.971940E+0000
  4.683597E+0000 -1.098498E+0000
  2.292879E+0000  1.512723E+0000
 -3.290812E+0000  4.444901E+0000
 -8.107695E-0001 -1.565148E+0000
  7.032893E-0001 -2.885004E+0000
  1.987265E+0000  1.131703E+0000
 -2.283192E+0000  3.252950E+0000
  9.338566E-0001 -7.689233E-0001
  1.420233E+0000 -1.856752E+0000
 -8.816995E-0001  2.347040E+0000
  2.424162E+0000 -6.905481E-0001
 -1.750480E+0000 -2.252579E+0000
  4.036206E-0001 -3.286169E-0001
  2.663197E+0000  2.074130E+0000
 -1.433855E-0002  4.250844E+0000
 -3.722436E+0000  2.315337E+0000
 -9.733613E-0002 -6.199277E+0000
  3.231824E+0000 -4.067487E+0000
  1.142891E-0001  3.848776E+0000
  7.025354E-0002 -6.250077E-0001
 -1.920355E+0000 -1.451104E+0000
  2.548502E+0000  2.326354E-0001
 -2.786768E-0002  1.388144E+0000
 -3.651301E+0000  2.093735E+0000
  5.971675E-0001 -3.918349E+0000
  1.483777E+0000 -1.772477E+0000
 -5.391650E-0002  4.165511E-0001
 -1.764007E+0000  2.890854E-0001
  1.340477E+0000 -9.265102E-0001
 -1.039776E+0000 -2.850993E+0000
 -1.463753E+0000 -1.643715E+0000
  3.218821E-0001  3.814278E-0001
  7.383927E-0001  3.432480E-0001
 -8.619803E-0001  5.261900E-0001
  1.016761E+0000 -1.031217E+0000
 -9.940256E-0002 -1.078844E+0000
  2.500067E+0000  8.411268E-0001
 -1.713488E+0000 -5.880017E-0001
  4.000742E-0001 -9.213460E-0002
  8.160010E-0001 -1.613452E+0000
  8.832704E-0001 -8.368314E-0001
  1.064014E+0000 -3.038176E+0000
  2.925903E-0001  6.826326E-0001
 -3.778101E+0000  1.137834E+0000
  1.952598E+0000 -2.795409E+0000
 -9.541091E-0001 -6.451405E-0002
  3.724454E+0000 -3.994990E-0001
 -3.063784E+0000  2.720636E+0000
 -2.191286E+0000 -3.189428E+0000
  2.449308E+0000 -2.305042E+0000
 -1.623039E+0000  3.196582E+0000
  1.244075E+0000 -6.772957E-0001
 -8.864291E-0001  9.611263E-0001
  3.577003E-0001 -3.097931E+0000
 -1.011609E+0000 -8.554404E-0001
  1.778936E+0000  6.325976E-0001
 -3.005694E-0001  1.688260E+0000
 -2.940819E+0000  7.272754E-0001
 -5.185193E-0001 -1.419623E+0000
  1.153173E+0000  2.244118E+0000
  2.985802E+0000  3.433584E+0000
 -4.623638E+0000  3.304971E+0000
 -1.123125E+0000 -2.955319E+0000
  3.287579E+0000 -1.395314E+0000
  1.014627E+0000 -7.638977E-0002
 -3.955360E+0000  1.074664E+0000
  2.975283E+0000 -1.460958E+0000
 -8.191567E-0001 -4.258938E-0002
 -6.897857E-0001  1.611251E+0000
 -1.522478E+0000 -1.298005E+0000
  2.359154E+0000  1.053857E+0000
 -2.553605E-0002 -2.408251E-0001
  1.726607E+0000  1.316407E+0000
 -2.748789E+0000  6.103514E-0001
  4.921573E-0001  3.071938E-0001
  2.940850E+0000 -1.095707E+0000
  1.307399E-0001  2.786311E+0000
 -2.299580E+0000  9.612261E-0002
  1.995641E+0000 -4.231362E-0001
  1.837652E+0000 -2.700078E+0000
 -5.760575E-0001  1.734505E+0000
 -6.897359E-0002  2.539591E+0000
 -1.175144E+0000 -2.971624E+0000
  1.233234E+0000  1.823696E+0000
  3.789279E+0000  2.814868E+0000
 -1.533298E+0000  2.129136E+0000
 -2.568801E+0000 -2.732322E+0000
  1.577250E+0000 -2.920525E+0000
  2.915697E-0001  5.974563E+0000
 -1.026126E-0001  3.098953E+0000
 -3.548189E+0000 -2.258855E+0000
  4.969516E+0000 -1.878609E+0000
 -6.719201E-0001  4.116151E+0000
 -6.944693E-0001 -9.178425E-0001
 -2.046930E+0000 -4.716922E+0000
  2.212885E+0000 -8.313660E-0001
  1.079224E+0000  2.713851E+0000
 -4.592713E+0000  1.124517E+0000
  2.094012E+0000 -2.624371E+0000
  2.200128E+0000 -3.210012E+0000
 -6.840199E-0001  4.072607E+0000
  3.238820E-0003  3.047124E-0001
  7.068425E-0001 -5.721156E-0001
  1.356665E+0000  1.195328E+0000
 -8.925963E-0001  5.047853E-0002
 -3.785915E-0001 -1.822616E+0000
  1.062610E+0000 -1.425588E+0000
  1.836267E+0000 -7.608814E-0001
 -1.171156E-0001 -5.845928E-0001
  3.603824E-0001 -3.599436E+0000
  6.226696E-0002  1.591659E+0000
  2.065421E-0001  1.429279E+0000
  1.635438E+0000  1.017175E+0000
 -9.746323E-0001 -6.261834E-0001
 -4.545927E-0001 -2.951871E+0000
  3.303066E-0001  9.994815E-0002
  7.093584E-0001  1.308974E+0000
 -9.569298E-0001  3.798147E+0000
 -2.373466E+0000 -1.321587E+0000
  3.748237E+0000 -1.698524E+0000
 -1.376808E+0000  3.003404E+0000
  1.397207E+0000 -1.891082E+0000
 -2.831581E+0000 -1.803637E+0000
  1.928658E+0000 -1.893177E+0000
  2.030929E+0000  7.021783E-0001
 -4.823541E-0002  2.885158E+0000
 -2.059413E+0000 -4.742298E-0001
  5.303949E-0002 -4.218102E+0000
 -3.571622E-0001  2.300611E-0001
  7.728859E-0001  1.797103E+0000
 -7.868944E-0001 -1.519756E+0000
  2.292141E+0000 -3.145777E+0000
  2.097147E+0000  2.568809E+0000
 -9.442102E-0001  1.865357E+0000
 -3.038858E+0000  9.329681E-0001
  9.571933E-0001 -3.531191E+0000
  6.737679E-0001  5.481800E-0001
  4.488483E-0001  2.625498E+0000
 -1.807081E+0000  1.439575E+0000
 -1.079860E-0002 -1.302305E+0000
  1.753321E+0000 -5.541660E-0001
  4.481182E-0001  1.692363E+0000
 -4.838178E-0001  2.087604E+0000
  1.027196E+0000 -7.471373E-0001
  5.124680E-0001  2.089984E+0000
 -2.066303E+0000 -1.951945E+0000
  3.661682E+0000  8.048575E-0001
  2.287841E+0000  2.524365E+0000
 -2.947263E+0000  1.988194E+0000
 -2.374245E-0001 -2.027297E+0000
  2.978369E+0000 -1.385631E+0000
  1.164968E+0000  2.517543E+0000
 -3.037005E+0000 -4.741496E-0001
  8.675081E-0001 -3.403846E+0000
  2.332697E+0000 -2.912519E+0000
  1.773970E+0000  1.673162E+0000
 -2.040482E+0000  1.996952E+0000
 -1.317976E+0000 -1.566536E+0000
  3.822165E+0000 -4.107529E+0000
 -2.183444E+0000  2.697655E+0000
  1.695585E+0000 -1.059747E+0000
 -1.618573E+0000 -8.258171E-0001
  1.348157E+0000 -1.240909E+0000
  5.636435E-0001  1.153268E+0000
 -1.214678E+0000  1.828646E+0000
  8.554890E-0001  1.236059E+0000
 -2.870497E+0000 -1.813672E+0000
  1.898806E+0000 -2.233729E+0000
 -8.148436E-0001  2.237495E+0000
  9.202002E-0001  2.107755E+0000
 -7.449634E-0001  1.769231E-0001
 -4.426138E-0001 -5.273949E-0001
 -1.834444E+0000 -7.674511E-0001
  2.831915E+0000 -1.130723E+0000
  9.998384E-0001  7.430575E-0001
 -4.384274E+0000  3.696340E-0001
 -5.895952E-0001 -4.298833E+0000
  3.259059E+0000  2.110266E+0000
 -1.015937E+0000  2.957368E-0001
 -2.711182E+0000 -3.526111E+0000
 -2.581451E-0001  8.573755E-0002
  3.074724E+0000  1.363931E+0000
 -2.181124E+0000  3.203890E+0000
 -2.419571E+0000 -2.052968E+0000
  1.085120E+0000 -2.482065E+0000
  1.162734E+0000  4.075681E+0000
 -2.399067E+0000  4.718777E-0001
 -1.720707E-0001 -5.879920E+0000
  1.550062E+0000  3.024058E+0000
  2.232117E+0000  4.114486E+0000
 -5.686078E+0000  3.148768E+0000
  1.208127E+0000 -5.748966E+0000
  1.046353E+0000 -1.795786E+0000
  1.962249E+0000  3.478056E+0000
 -9.197837E-0001  2.735486E-0001
 -1.522609E+0000  2.866202E-0001
 -6.049174E-0001 -1.460328E+0000
  1.299990E+0000  3.399407E+0000
  6.584019E-0002 -1.868483E+0000
 -3.153632E+0000  1.897519E+0000
  1.706088E+0000 -3.497143E+0000
  1.111979E+0000 -1.637300E-0001
  5.506566E-0001  1.101141E+0000
 -6.240827E-0001  1.323024E+0000
 -2.664486E+0000 -3.430710E+0000
  5.170868E+0000 -3.323130E+0000
 -3.732340E+0000  2.047942E+0000
  5.408758E-0001  1.872409E+0000
 -3.604044E-0001 -1.819765E+0000
  1.084687E+0000 -3.794774E+0000
  2.917979E+0000  8.600211E-0001
 -1.382848E+0000  7.229222E-0001
 -1.030724E+0000  4.067455E-0002
  1.768603E+0000 -1.261064E+0000
  1.273464E+0000  1.884587E+0000
 -8.485063E-0001  2.331950E+0000
 -9.486978E-0001 -1.390152E+0000
  9.475860E-0001 -1.745054E+0000
  1.581647E+0000 -8.335325E-0001
 -4.889647E-0002  2.026240E+0000
 -2.720391E+0000  1.387850E+0000
 -2.518009E+0000 -2.150859E+0000
  3.689647E+0000 -1.463211E+0000
  1.049152E+0000  2.812840E+0000
 -8.385403E-0001 -4.626251E-0001
 -3.604033E+0000 -1.108963E+0000
  2.795897E+0000  1.014899E+0000
  8.127666E-0001  3.961391E+0000
 -4.505368E+0000  2.415901E+0000
  1.538108E+0000 -8.123505E-0001
 -4.666509E-0001 -1.820065E+0000
  2.210690E+0000  2.047152E+0000
 -1.131271E+0000  3.193221E+0000
 -2.643669E+0000 -1.307628E+0000
 -2.095407E+0000  5.528347E-0001
  4.433675E+0000 -3.846930E-0001
 -2.862190E-0001  4.045810E+0000
 -1.086958E+0000 -2.938387E+0000
 -4.659617E-0001 -2.825647E+0000
  3.102903E+0000  2.077225E+0000
 -8.338296E-0001  3.607490E+0000
 -3.879295E+0000 -3.004644E+0000
  1.323587E+0000 -1.487204E+0000
  3.196462E+0000  1.885774E+0000
 -4.091886E+0000  1.602364E+0000
  8.553080E-0001 -3.967115E+0000
  2.294506E+0000 -1.400590E+0000
  2.634924E-0002  3.092569E+0000
 -2.268547E+0000  2.202825E+0000
 -3.051706E+0000 -2.487962E-0001
  3.687082E+0000 -1.120296E+0000
  1.622147E+0000  4.888055E+0000
 -3.432737E+0000  3.651595E-0001
 -1.473033E+0000 -6.153200E+0000
  3.763784E+0000 -3.078193E+0000
  3.465369E+0000  3.226953E+0000
 -4.934769E+0000  3.283330E+0000
 -5.639706E-0001 -5.415255E+0000
  1.063807E+0000 -2.094759E+0000
  2.643145E+0000  3.833333E+0000
 -3.296592E+0000  3.733840E+0000
 -1.211898E+0000 -5.041799E+0000
  3.226638E-0001 -1.931448E+0000
  4.905442E+0000  1.982494E+0000
 -3.714809E+0000  3.823949E+0000
 -1.413374E+0000 -2.859076E+0000
  2.510505E+0000 -2.749223E+0000
  1.733718E+0000  3.342092E+0000
 -1.285069E-0001  1.144398E+0000
 -2.273169E+0000 -2.389879E-0001
  2.655882E+0000  5.988005E-0001
 -1.421332E-0001  6.685007E-0001
 -2.817648E+0000 -4.595822E-0001
  1.549973E+0000 -3.195153E+0000
  1.597768E+0000 -3.927398E+0000
 -9.909218E-0002  2.623115E+0000
 -7.636750E-0001  1.458415E+0000
 -3.620698E+0000 -3.638192E+0000
  3.471811E+0000 -1.316355E+0000
 -4.781698E-0001  1.101166E+0000
 -8.972050E-0001  1.842637E+0000
 -5.237404E-0001 -2.707299E+0000
  1.543467E+0000  8.353717E-0001
  1.552242E+0000  1.016290E+0000
 -9.356800E-0001 -1.349785E+0000
 -3.982206E-0001 -7.202304E-0001
 -6.527598E-0001 -2.275233E+0000
  2.480977E+0000  5.592869E-0001
  4.362154E-0001  1.567060E+0000
 -1.900787E-0001  2.504032E-0001
  5.434157E-0001 -1.826237E+0000
 -8.107875E-0001  1.983863E+0000
  9.873579E-0001 -2.249273E+0000
  3.351888E-0001  1.405611E+0000
  2.717644E+0000  1.786847E+0000
 -2.495736E+0000  2.642656E+0000
 -3.598362E-0001 -4.482839E+0000
  9.737582E-0001 -1.610570E+0000
  2.709389E+0000  6.858502E-0001
 -2.270270E+0000  1.009590E+0000
 -1.438640E+0000 -5.246625E-0002
  1.775993E+0000 -2.868320E+0000
  2.959599E-0001  3.289607E+0000
 -1.627985E+0000  8.038465E-0001
 -1.047880E+0000 -2.788690E+0000
  2.839728E+0000 -8.126508E-0001
  1.473064E+0000 -6.873522E-0001
 -1.042165E+0000 -2.204870E+0000
  2.184787E+0000  1.909782E-0001
 -7.296205E-0001 -6.460473E-0001
  1.010575E+0000 -2.038673E+0000
 -6.231907E-0001 -5.932828E-0001
  1.181254E+0000 -3.743613E+0000
 -8.846678E-0001 -7.348147E-0001
  1.976338E+0000  9.290187E-0001
 -2.699541E-0001 -3.180102E-0001
  1.152733E-0001 -1.762806E+0000
 -1.358511E+0000 -1.568076E+0000
  2.451854E+0000 -4.836361E-0001
 -5.891807E-0001  2.499831E+0000
 -1.001829E+0000  1.469919E+0000
 -2.124199E+0000  1.134530E-0001
  1.559361E+0000 -2.773143E+0000
  1.937386E+0000  1.318503E+0000
  8.110962E-0001 -1.530401E+0000
 -1.330577E+0000 -9.093433E-0001
  1.191151E+0000 -9.654099E-0001
 -2.250513E+0000  2.886302E+0000
  1.241842E+0000  1.053747E+0000
  2.151255E-0001  8.802451E-0002
 -3.215608E+0000  6.145637E-0003
  9.604080E-0001  1.235530E-0001
  8.450234E-0002 -1.708879E+0000
  3.137495E+0000 -2.753560E-0001
 -1.136907E+0000  3.515905E+0000
 -5.094248E-0001 -9.277512E-0001
 -2.882535E+0000 -2.671963E+0000
  2.570091E+0000  7.277895E-0001
 -1.690030E+0000  3.340747E+0000
 -1.766634E+0000 -1.257891E+0000
 -2.853469E+0000 -2.024451E+0000
  4.257098E+0000 -3.381886E+0000
 -7.807268E-0001  4.700132E+0000
 -2.304871E+0000  1.184213E+0000
 -1.031729E+0000 -5.108872E+0000
  1.984520E+0000 -1.990704E+0000
  1.700706E+0000  3.995072E+0000
 -3.713808E+0000  3.544501E+0000
 -2.720334E+0000 -3.967421E+0000
  2.230636E+0000 -2.506112E+0000
  3.250165E+0000  3.893099E+0000
 -4.015129E+0000 -1.111728E-0001
 -2.376781E+0000 -3.226845E+0000
  3.482630E+0000 -2.761758E+0000
  6.962294E-0001  5.812273E+0000
 -5.004103E+0000  5.859276E-0001
 -1.707405E-0002 -6.805329E+0000
  3.000559E+0000 -1.645330E+0000
  1.557110E+0000  4.649692E+0000
 -4.660241E+0000  2.515049E-0001
  2.143259E+0000 -6.393258E+0000
  3.104933E+0000  1.561069E+0000
  7.729584E-0001  4.331617E+0000
 -2.578934E+0000  1.537343E+0000
 -5.387207E-0001 -1.886511E+0000
  5.681425E+0000  2.568367E+0000
  1.619932E-0001  3.741902E+0000
 -1.237107E+0000 -1.348300E+0000
 -1.458571E+0000 -2.187551E+0000
  1.408782E+0000 -2.242160E+0000
  3.914902E-0001  4.373880E+0000
 -1.099015E-0001  1.684784E+0000
 -1.786289E+0000 -5.081334E-0002
  2.149453E+0000 -2.326480E+0000
  1.999080E+0000  2.681032E+0000
  1.748939E+0000 -3.161067E-0001
 -3.502644E+0000  6.897578E-0001
  9.168238E-0001 -7.349471E-0001
  1.809326E+0000  2.137330E+0000
 -1.824091E-0001  2.870509E+0000
 -1.445205E+0000  1.828309E+0000
 -2.241571E-0003 -2.880045E+0000
  9.306053E-0001 -1.492385E+0000
  9.028469E-0001  2.081024E+0000
 -1.284896E+0000  5.575584E-0001
 -7.296865E-0002 -2.032281E+0000
  5.865375E-0001  1.184599E-0001
 -2.207132E-0001  4.007365E+0000
 -1.869324E+0000  1.097803E+0000
  7.000360E-0001 -1.194292E+0000
  1.551793E+0000  9.237748E-0001
  8.330090E-0001  2.601260E+0000
 -1.185314E+0000  9.358201E-0001
  4.467826E-0001 -2.117927E+0000
 -1.182050E+0000  1.505856E+0000
  3.112953E+0000  4.721717E-0001
  2.550898E-0001  7.935306E-0001
 -2.701275E+0000  4.794771E-0001
  5.133730E-0001 -4.166334E+0000
  1.511473E+0000 -1.199395E-0001
  5.866968E-0002  3.283970E+0000
 -2.081226E+0000 -3.485381E-0001
  1.527858E-0001  1.819686E-0001
  2.238796E+0000 -9.317694E-0001
  8.050725E-0001  3.482255E+0000
 -2.640039E+0000 -2.200066E-0001
  1.031035E+0000 -2.715823E+0000
  3.831964E+0000 -9.658357E-0001
  7.911272E-0002  2.088377E+0000
 -1.667576E+0000  1.205419E+0000
 -2.737081E-0001 -3.502727E+0000
  2.285775E+0000 -1.873020E+0000
  2.552171E+0000  1.033350E+0000
 -2.479565E+0000  4.038640E+0000
 -2.943148E+0000 -2.839132E+0000
  2.468594E+0000 -4.420202E+0000
  2.942153E+0000  1.453969E+0000
 -1.867068E+0000  4.802085E+0000
 -1.338815E+0000 -2.480298E+0000
  2.135764E+0000 -2.246024E+0000
  9.220420E-0001  2.994089E+0000
 -6.140576E-0001  2.462877E+0000
 -4.744818E+0000 -2.024758E+0000
  3.069675E+0000 -4.746410E+0000
  3.150898E+0000  2.307931E+0000
 -3.303628E+0000  3.042756E+0000
  4.397468E-0001 -2.634447E+0000
  2.918840E+0000 -3.219041E+0000
  1.910240E-0001  5.340404E+0000
 -3.987725E+0000  1.097130E+0000
 -1.469879E+0000 -1.773183E+0000
  2.679189E+0000 -4.252611E+0000
  1.605637E+0000  2.592816E+0000
 -4.174858E+0000  3.301347E+0000
  1.139600E+0000 -4.091233E+0000
 -2.199066E-0001 -1.087435E+0000
  1.888894E+0000 -9.689149E-0001
 -3.041455E+0000  4.956637E+0000
  2.572511E+0000 -3.977240E-0001
  3.268153E-0001  5.322665E-0001
 -2.913270E-0001 -9.118686E-0002
  3.022127E+0000 -4.915302E-0001
 -3.518591E+0000 -6.351097E-0001
  2.668132E-0001  7.461920E-0003
 -2.500413E-0002  8.260384E-0001
 -1.766781E+0000  1.797198E+0000
  7.972762E-0001 -9.300763E-0001
  3.122380E-0001 -8.223101E-0001
 -1.128218E+0000 -3.707355E-0001
  6.473171E-0001 -3.307679E+0000
 -3.900770E-0001  2.700542E+0000
 -1.187257E+0000  1.379935E+0000
 -1.473530E+0000 -2.394389E+0000
  6.873309E-0001 -2.645048E+0000
  2.603208E+0000  1.972897E+0000
 -3.034984E+0000  2.990688E+0000
 -2.919163E+0000 -3.648529E-0001
  7.097852E-0001 -3.939810E+0000
  1.088670E+0000  1.822292E+0000
  1.250941E+0000  2.311450E+0000
 -6.281635E+0000  1.349961E+0000
  6.212833E-0001 -4.302517E+0000
  4.119300E+0000 -7.876039E-0001
  9.502256E-0001  1.935884E+0000
 -4.578777E+0000 -1.802479E-0001
  1.643007E+0000 -5.427580E+0000
  1.587390E+0000  2.169807E+0000
  1.003124E+0000  3.231298E+0000
 -1.127585E+0000 -1.313208E+0000
 -9.962905E-0002 -1.912056E+0000
  5.492613E-0001 -7.032229E-0001
 -1.078866E+0000 -1.360370E+0000
 -7.279818E-0001 -4.913652E-0001
  1.546411E+0000 -1.537723E+0000
 -3.622055E-0001  1.848066E+0000
 -8.688370E-0001  8.813702E-0001
 -1.051142E+0000 -4.597940E+0000
  4.095449E+0000 -1.473309E+0000
  3.170726E-0001  1.099696E+0000
 -3.567619E+0000 -2.126997E+0000
 -1.400186E+0000 -1.503076E-0001
  2.245473E+0000 -3.402671E+0000
 -3.734808E-0001  6.723638E-0001
 -1.340885E+0000  5.624005E-0001
  2.648520E+0000 -1.425201E+0000
 -7.928474E-0001  2.495021E+0000
 -7.138332E-0001 -2.727977E+0000
  1.067706E-0001 -5.103969E-0001
  3.247846E+0000 -7.753177E-0001
 -3.824828E-0001 -2.047539E-0001
  1.542899E+0000  1.614363E+0000
 -3.741729E-0001  4.131167E-0001
 -9.751807E-0001  2.759398E-0001
  2.566758E+0000 -1.776252E+0000
 -1.780442E+0000 -6.882913E-0001
  1.841095E-0001 -4.468950E-0001
  2.032123E+0000 -1.000168E+0000
 -3.068861E+0000  3.791298E+0000
  9.633177E-0001 -4.363540E+0000
 -2.053382E+0000  2.423427E+0000
  2.205747E+0000  3.121293E+0000
 -2.518982E+0000 -4.462343E-0001
 -1.312642E+0000 -4.576493E+0000
 -4.866731E-0001 -2.792789E+0000
  3.861678E+0000  2.663491E-0001
 -1.231556E+0000  8.452939E-0001
 -3.597644E+0000  1.398908E-0001
  1.508943E+0000 -3.079383E+0000
 -2.413232E-0001  1.578098E+0000
  4.581450E-0001  1.617713E+0000
 -4.203440E+0000  1.545592E+0000
 -9.778920E-0001 -4.932784E+0000
  2.098319E+0000  1.616356E+0000
  1.763865E+0000  5.168379E+0000
 -1.642271E+0000  2.173033E+0000
 -1.823918E+0000 -2.958322E+0000
  3.386836E+0000 -4.072186E+0000
 -1.982045E-0001  1.862416E+0000
 -1.337430E+0000 -1.612590E-0001
 -1.023665E+0000 -4.465646E+0000
  2.358056E+0000  9.442791E-0001
  1.560692E+0000  2.616748E+0000
 -2.029565E+0000  6.043446E-0001
 -7.438483E-0002 -5.053264E-0001
  8.540432E-0001  7.359066E-0001
  1.925345E+0000 -9.021016E-0001
  9.963749E-0001  4.383808E-0001
 -2.138834E+0000 -6.246610E-0001
  3.492858E+0000 -8.861519E-0001
 -1.660263E+0000  8.842608E-0001
  3.325100E+0000 -1.016390E+0000
 -2.241417E-0001  6.716763E-0001
 -1.993080E+0000 -2.017947E+0000
  3.749015E-0001 -1.505485E+0000
  1.905684E+0000 -5.131327E-0001
  1.600670E+0000  7.364831E-0001
 -1.286932E+0000  3.844023E+0000
 -3.727006E-0001  2.136785E+0000
 -8.415124E-0001  1.797001E+0000
  2.314359E-0001 -2.501096E+0000
 -2.825135E-0001 -2.003959E+0000
  7.737555E-0001 -9.039767E-0001
  3.398093E-0002  4.521863E+0000
 -1.741054E+0000 -2.904145E+0000
  2.830173E+0000 -3.336222E+0000
 -3.316270E-0001 -2.826729E-0001
 -1.294532E+0000 -9.914065E-0001
  1.402437E+0000 -1.746152E+0000
 -2.853212E-0001 -8.396080E-0001
  1.646918E+0000  6.707995E-0001
 -1.679079E+0000 -2.520396E+0000
 -2.394859E+0000  3.384158E-0001
  2.710964E+0000  1.492525E+0000
 -1.081612E+0000  4.775405E-0002
 -1.529147E+0000  4.507612E-0001
  1.669517E+0000 -1.804747E+0000
  2.388557E+0000 -1.822819E+0000
 -2.965007E+0000  7.884539E-0001
  3.969449E+0000  8.098621E-0001
 -1.191155E+0000  1.683363E+0000
 -5.522460E-0001  1.124308E+0000
 -1.449924E+0000 -3.636842E+0000
  4.411307E-0001  4.431524E-0001
  2.627045E+0000 -3.808257E-0001
 -4.501317E+0000  1.935212E-0001
  1.194165E+0000 -2.760631E+0000
  9.862259E-0001  3.548617E-0001
  1.701334E+0000  3.898651E+0000
  7.129230E-0001 -8.844701E-0001
 -2.063348E+0000 -1.484309E+0000
  3.801027E+0000 -1.720661E+0000
 -2.551359E+0000  1.728960E+0000
 -2.829715E+0000 -1.327085E+0000
  1.470172E+0000  6.103633E-0002
  8.614819E-0001  9.337228E-0001
 -1.005416E+0000  4.297957E+0000
 -4.836296E-0001  4.075059E+0000
 -1.576415E+0000 -3.826769E+0000
  1.111655E+0000 -6.551664E-0001
  2.597166E+0000  9.192712E-0001
 -1.066489E+0000 -3.837018E-0002
 -1.831530E+0000  3.327087E+0000
 -1.913078E+0000 -1.762605E+0000
 -1.548563E+0000 -7.727079E-0001
  2.010474E+0000 -5.940071E-0001
 -1.969166E+0000  7.904237E-0001
  6.693450E-0001 -3.297473E+0000
  1.396066E+0000 -6.075692E-0001
  2.494096E+0000  1.721979E+0000
 -3.916527E+0000  2.601838E+0000
  4.668886E-0001 -4.622421E+0000
  4.887273E+0000  2.444230E-0001
  2.051502E+0000  3.181613E+0000
 -5.276256E+0000  5.447575E+0000
 -2.406449E+0000 -3.806722E+0000
  1.858781E+0000 -3.048012E+0000
  3.204118E+0000  3.831106E+0000
 -2.462970E+0000  2.984742E+0000
 -3.612131E+0000 -4.716287E-0001
  2.966111E+0000 -1.888989E+0000
  7.325752E-0001  1.590703E-0001
 -1.186946E+0000  4.417529E+0000
 -1.707575E+0000 -2.492089E+0000
 -1.329728E+0000 -2.718638E+0000
  2.056222E+0000  4.204121E+0000
 -2.414410E+0000  1.420307E+0000
 -7.216680E-0001  1.079411E+0000
  6.426611E-0001 -5.383048E-0003
 -1.903519E-0001  5.909206E-0001
  8.938662E-0001  6.615159E-0001
 -6.636363E-0001  4.530876E-0001
 -1.274792E+0000  7.755989E-0001
  6.866287E-0001 -1.303860E+0000
 -9.238517E-0001  2.119043E+0000
  1.255897E+0000  3.767374E-0001
 -1.650592E+0000  8.548394E-0001
 -2.246222E+0000 -1.711641E+0000
  7.421771E-0001 -2.703863E+0000
 -2.612902E+0000  1.080937E+0000
  1.235944E+0000 -2.227055E+0000
 -4.385888E-0001  3.191770E-0001
  6.042636E-0001  1.634255E+0000
 -1.119019E+0000  2.298364E+0000
  1.375060E+0000 -1.523190E+0000
  1.231103E+0000  1.124667E+0000
 -2.166367E+0000  1.441798E+0000
  5.295725E-0001 -1.519925E+0000
 -3.103592E-0001 -2.399177E+0000
  1.566684E+0000  8.232865E-0001
 -1.492675E+0000  1.198353E+0000
 -2.676308E-0002 -2.144625E+0000
  1.401900E+0000 -2.002412E+0000
  4.533051E-0001  2.234301E+0000
  1.125321E+0000 -3.151764E+0000
 -3.308544E+0000  2.384763E+0000
  2.095176E+0000 -1.547652E+0000
 -2.982934E+0000 -2.500026E+0000
  2.788680E+0000 -9.485179E-0001
  2.261928E+0000 -2.533508E+0000
 -1.295648E+0000  1.584979E+0000
 -3.036446E-0001  3.312978E-0001
  7.993685E-0001 -2.662514E+0000
  2.842324E+0000 -1.543094E+0000
  1.288488E+0000  2.619760E+0000
 -3.703900E+0000  3.484448E+0000
  1.230079E+0000 -1.353390E+0000
  1.353541E+0000  1.127020E-0002
 -3.781440E-0001  3.343189E-0001
  1.469172E+0000 -2.047334E-0001
 -1.559415E+0000  2.651171E-0001
  6.484206E-0001 -1.900835E+0000
 -2.479149E+0000  1.037973E+0000
  3.019402E+0000  1.620820E+0000
  1.941173E+0000  2.126219E+0000
 -2.489092E+0000  3.066830E+0000
  5.900761E-0001  1.717209E-0001
 -2.291844E+0000 -2.100599E+0000
  1.332299E+0000 -3.356844E+0000
  4.349617E-0001  6.982661E-0001
  4.512266E-0001  1.783462E+0000
 -2.815995E+0000 -3.137026E+0000
 -2.834345E-0002 -2.189883E+0000
  3.889215E+0000  1.231002E+0000
 -2.185825E+0000  4.561607E+0000
  4.131438E-0001 -1.828110E+0000
 -9.414181E-0001 -3.270484E+0000
  3.867572E+0000  1.709284E+0000
 -6.438020E-0001 -8.270223E-0002
 -2.187634E+0000  7.205640E-0001
  1.087726E-0001 -1.791210E+0000
 -1.798459E-0001  8.246393E-0002
  8.977435E-0001 -2.002883E+0000
 -1.842290E-0001  2.515242E-0001
  8.181153E-0001  2.914122E+0000
 -4.087092E-0001  3.164111E-0002
 -1.617630E+0000 -2.155837E+0000
  3.792727E+0000 -1.526613E+0000
 -1.584035E+0000  1.461850E+0000
 -2.194717E+0000  9.235674E-0002
  3.652834E+0000 -2.033815E+0000
  8.885908E-0002 -5.043199E-0002
  2.370995E-0001  3.519399E+0000
 -1.508025E+0000 -3.018392E-0001
 -1.497555E+0000 -2.818349E-0001
 -8.221458E-0001 -1.290527E+0000
  1.124315E+0000 -9.961339E-0001
  7.953202E-0001  3.374735E+0000
 -1.868132E+0000  2.367886E+0000
 -1.354878E+0000 -2.265701E+0000
  1.150355E+0000  1.030181E+0000
 -1.854738E-0001  9.676066E-0001
 -3.533925E+0000  2.337938E-0001
  1.707567E+0000 -1.515683E+0000
 -2.225145E+0000  2.240082E-0001
  2.402822E+0000 -4.176105E+0000
 -2.058475E+0000  2.321780E+0000
  1.116545E+0000  1.439603E+0000
 -2.977979E+0000  6.435123E-0001
 -1.957066E-0001 -4.267259E+0000
  2.126923E+0000  7.667347E-0001
  2.047462E+0000  1.899144E+0000
 -3.264135E+0000  2.374846E+0000
 -1.383819E+0000 -2.278426E+0000
  3.373955E+0000 -1.645205E+0000
  2.697770E+0000  3.331225E+0000
 -1.254317E+0000  2.845371E+0000
 -2.639825E+0000 -2.912718E+0000
  4.306593E+0000 -4.188846E+0000
  1.755797E+0000  4.929655E+0000
 -2.314096E+0000  4.317670E+0000
 -3.910112E+0000 -2.709055E+0000
  3.880946E+0000 -3.021090E+0000
  3.419945E+0000  1.824820E+0000
 -4.105704E+0000  3.659767E+0000
 -3.278742E+0000 -2.949587E+0000
  1.533144E+0000 -3.145381E+0000
  3.384161E+0000  3.841197E+0000
 -8.519355E-0002  2.354064E+0000
 -6.140625E+0000 -2.317469E+0000
  5.652718E+0000 -3.789542E+0000
  4.413713E-0001  4.513325E+0000
 -5.665347E-0001  1.809582E+0000
 -2.948629E+0000 -1.280061E+0000
  1.935988E+0000 -7.944398E-0001
  8.897138E-0001  7.535526E-0001
 -4.040758E-0001  3.787200E-0001
  6.664874E-0001 -2.763297E+0000
  4.070647E-0001 -1.357677E+0000
  2.297805E+0000  1.466909E+0000
 -1.259832E+0000 -1.560449E+0000
 -2.741312E+0000 -2.665702E+0000
  2.749174E-0001 -1.192618E+0000
  2.952203E-0001  3.388230E+0000
 -1.638694E+0000  1.587936E+0000
 -1.090700E+0000 -4.215722E+0000
  3.983251E+0000  1.222449E+0000
 -5.541489E-0001  2.565400E+0000
 -3.799837E+0000  5.470484E-0001
 -1.756432E+0000 -1.831245E+0000
  3.160340E+0000 -1.635508E+0000
  9.715123E-0001  1.566430E+0000
 -3.406937E+0000 -1.301597E+0000
  8.635014E-0001  4.340636E-0001
  1.067403E+0000  7.169746E-0001
 -4.098222E+0000  2.221379E+0000
 -5.607720E-0001 -4.204606E+0000
  2.234812E+0000 -7.736203E-0001
  9.928832E-0001  2.419577E+0000
 -1.174188E+0000  2.237304E-0001
 -1.241177E+0000 -2.689759E+0000
  1.847520E+0000 -1.287688E+0000
 -3.831477E-0001  3.502515E+0000
  3.527823E-0001  5.624628E-0002
 -6.343529E-0001  2.685822E+0000
  2.239586E+0000  6.905935E-0001
 -7.366406E-0001  2.120884E+0000
  1.031908E+0000  1.840449E+0000
 -1.035379E-0001  1.377623E+0000
 -1.321187E+0000 -1.814710E+0000
  1.688023E+0000 -3.173653E+0000
  7.711161E-0001 -1.296982E+0000
 -1.442264E+0000 -1.522032E+0000
 -1.335380E+0000  3.648993E-0001
  9.611648E-0001 -1.779241E+0000
  1.173696E+0000  1.245473E-0001
 -1.840867E-0002  3.072022E+0000
 -2.699490E-0001 -1.577074E+0000
 -4.331076E-0001 -1.222810E+0000
  3.364408E+0000 -1.681928E-0001
 -4.534631E-0001  2.682022E+0000
  3.971365E-0001  2.748400E+0000
 -2.396222E+0000  1.165589E+0000
  9.857473E-0001 -2.549146E+0000
  7.694917E-0001  6.330755E-0001
  1.801941E+0000  6.004329E-0001
 -3.161063E+0000 -2.075284E+0000
  1.854654E+0000 -2.646422E+0000
 -5.780308E-0001  9.000612E-0001
 -2.311555E-0001 -4.572949E-0001
  7.957374E-0001 -3.136581E+0000
  1.724972E-0001  1.589962E+0000
  2.559068E+0000  1.264440E+0000
 -1.209394E+0000  1.696607E+0000
 -2.157136E+0000 -3.762073E-0001
  2.947365E+0000 -2.052017E+0000
  1.017319E+0000  7.903016E-0001
  6.811146E-0001  1.667474E+0000
 -1.455942E+0000 -1.628642E+0000
  9.553033E-0002 -1.020281E+0000
  2.771921E+0000 -2.704725E-0001
  8.578413E-0002  3.584894E-0002
 -2.231483E+0000  2.956157E+0000
  1.772669E+0000 -1.296004E+0000
  8.020540E-0001 -2.928089E-0001
 -3.284051E+0000  1.619548E+0000
  2.411507E+0000 -4.428108E+0000
 -2.927186E+0000  2.294734E-0001
  5.456624E+0000  1.770661E+0000
 -2.788034E+0000  2.861845E+0000
 -2.601806E+0000 -7.149531E-0001
  1.506048E+0000 -2.498829E+0000
  7.365000E-0001  3.461999E+0000
 -3.662840E+0000  2.717688E+0000
  5.784351E-0001 -4.799444E+0000
  1.835288E+0000 -1.710188E+0000
 -5.762953E-0001 -3.107952E-0002
  7.096736E-0001 -4.763053E-0001
 -7.037520E-0001 -2.304569E+0000
 -5.887377E-0001 -3.000971E+0000
  3.001220E+0000  1.396898E+0000
 -1.571363E+0000 -4.513785E-0002
 -5.017503E-0002 -1.869886E-0001
 -5.896759E-0001 -6.653841E-0001
  1.184704E+0000 -8.020575E-0001
 -1.334185E+0000 -1.196768E+0000
  2.241077E+0000 -2.890613E+0000
  1.027730E+0000  1.622843E+0000
 -1.122743E+0000  4.437753E-0001
 -8.015097E-0003  6.563814E-0001
  1.081393E+0000  1.274543E+0000
 -9.316504E-0001  4.317634E+0000
 -2.118033E+0000  8.079417E-0001
  8.687879E-0001 -3.950834E+0000
  1.427736E-0001  1.638406E+0000
  2.584107E+0000  2.940349E+0000
 -2.168302E-0001  1.980286E+0000
  8.043308E-0001 -9.545729E-0001
  2.889233E-0001  3.628889E-0001
  2.502061E-0001 -3.638836E-0001
 -2.943469E-0001  1.540356E+0000
  2.513868E+0000 -1.902916E+0000
 -2.328383E+0000 -5.566503E-0002
  2.524909E+0000  2.292405E-0001
 -7.271823E-0001  1.683234E+0000
 -6.827369E-0001 -2.685638E-0001
 -2.341086E+0000  2.918013E-0001
  1.996224E+0000 -8.415540E-0001
 -3.177028E+0000  4.822145E+0000
  1.719842E-0001 -1.979695E+0000
 -1.115651E+0000 -4.362544E+0000
  5.472304E+0000  1.053811E+0000
 -3.973377E-0002  5.630016E+0000
 -5.294737E+0000  1.380341E+0000
  3.057085E+0000 -5.119117E+0000
  2.359852E+0000  1.203013E+0000
 -2.955568E-0001  3.661881E+0000
 -4.009923E+0000 -3.184234E-0001
  1.064739E+0000 -1.168217E+0000
  1.358414E+0000  1.614364E+0000
 -1.649063E+0000  2.599992E+0000
 -3.330253E+0000 -1.062507E+0000
  9.795848E-0001 -2.648679E-0001
 -2.163879E-0002  1.463114E+0000
  2.174603E-0001 -1.911431E+0000
 -5.832469E-0001 -1.821064E+0000
  7.086804E+0000 -1.615458E+0000
 -3.526818E-0002  3.814742E+0000
 -4.370350E+0000  1.892130E+0000
  6.692066E-0001 -1.709110E+0000
  1.259115E+0000  6.730521E-0001
  2.060486E+0000  1.098776E+0000
 -1.842425E+0000  5.615319E-0001
 -1.704690E+0000 -3.943476E+0000
  3.087329E+0000 -1.110145E-0001
  3.368431E+0000 -1.222736E-0002
 -6.290614E+0000  2.041766E+0000
  6.420682E-0001 -4.799815E+0000
  2.095283E+0000 -1.280760E+0000
  3.711103E+0000  6.201350E-0001
 -1.956135E+0000  2.636150E+0000
 -1.067670E+0000 -1.424182E+0000
 -2.510221E+0000 -1.361571E+0000
  2.206805E+0000  2.512656E+0000
 -6.859640E-0001  1.103980E+0000
 -5.835631E-0001  5.539356E-0001
  1.986735E+0000 -2.440672E+0000
  1.162835E+0000 -4.984259E-0001
  8.684685E-0001  1.461717E+0000
 -2.280356E+0000 -2.112122E+0000
 -6.268802E-0001  1.511132E+0000
  3.804159E+0000  6.270434E-0001
 -2.901382E+0000  3.217920E+0000
  1.264164E+0000  2.600467E+0000
 -2.218802E+0000 -3.793374E+0000
  2.453671E+0000 -1.987402E+0000
  2.791311E-0001  3.368732E+0000
 -4.098733E+0000  2.012985E+0000
  9.975164E-0001 -3.141519E+0000
  4.916704E-0001  8.043092E-0001
  3.600537E+0000  1.351249E+0000
 -2.521305E+0000 -2.943219E-0001
 -2.414029E+0000  1.838317E+0000
  2.256066E+0000 -1.689440E+0000
 -2.689653E-0001  1.096223E+0000
 -1.121031E+0000  1.903107E-0001
  6.964356E-0002 -1.903128E+0000
 -8.176710E-0001 -2.975804E+0000
  3.299093E+0000  1.284414E+0000
  3.332641E-0002 -1.030040E+0000
 -2.844741E-0001  3.131808E-0001
  1.862267E+0000 -1.412765E+0000
 -9.277851E-0001  1.033591E+0000
  8.974213E-0002 -2.052175E+0000
 -1.321539E+0000 -2.172523E+0000
  4.444427E+0000 -4.327921E-0001
  7.904600E-0001  1.022322E+0000
 -1.908336E+0000  2.327711E+0000
  1.452921E+0000 -1.060845E+0000
  8.982643E-0001 -1.330649E+0000
  1.229172E+0000 -6.783651E-0001
  2.434776E+0000  1.301722E+0000
 -2.261107E+0000  8.016941E-0001
  1.226677E+0000 -2.462468E+0000
  1.429011E+0000  5.980243E-0001
 -6.873107E-0001  3.066299E+0000
 -1.214997E+0000 -5.703622E-0001
 -1.430457E+0000 -3.123295E+0000
  4.174099E+0000 -3.615541E+0000
 -9.516730E-0001  4.165440E+0000
 -3.090401E+0000  1.246383E+0000
 -2.433838E+0000 -5.530971E-0002
 -2.567404E-0001 -3.105360E+0000
  3.391645E+0000  8.985444E-0001
 -5.098310E-0001  4.942148E+0000
 -3.184846E+0000 -2.883358E+0000
 -4.072660E-0001 -2.551825E+0000
  1.629815E+0000  3.693411E+0000
 -2.230042E+0000  1.844026E+0000
 -3.416510E-0001 -8.031647E-0001
  1.902430E+0000 -2.393117E+0000
  2.389579E+0000  8.611391E-0001
 -4.933886E-0001  2.401159E+0000
 -2.548943E+0000 -7.170612E-0001
 -3.103505E-0001 -2.904835E+0000
  5.177763E+0000 -1.238424E+0000
 -2.620102E+0000  3.189777E+0000
 -1.197968E+0000 -2.860929E+0000
  1.724323E+0000 -2.823071E+0000
  1.060595E+0000  2.276588E+0000
 -2.256505E+0000 -8.846001E-0001
  1.669859E+0000 -2.454497E+0000
  1.210354E+0000 -1.540482E+0000
  1.264825E+0000 -7.977596E-0001
 -1.273982E+0000  2.090895E+0000
  2.903393E-0001  1.874760E+0000
 -7.477264E-0001 -1.083519E+0000
  3.351991E-0001 -1.035909E+0000
  1.629393E-0001  1.373775E+0000
 -1.382275E-0001  1.169325E+0000
 -6.616897E-0001 -1.142802E-0001
  1.767601E+0000  2.796395E+0000
  4.174275E-0001  2.599010E+0000
 -8.649644E-0001  2.435166E-0002
 -2.341463E+0000 -2.181991E-0001
  3.323907E+0000 -8.968905E-0001
  2.154467E+0000 -7.630743E-0001
 -9.847523E-0001  3.300393E+0000
 -2.763159E+0000 -2.248393E+0000
  8.374853E-0001 -2.273154E+0000
  4.341245E+0000  8.600793E-0001
 -3.381617E+0000  2.252914E+0000
 -5.847527E-0001 -1.627683E+0000
  2.447371E+0000  5.260729E-0001
  3.704957E-0001  3.189393E+0000
 -1.491069E+0000  8.899311E-0001
  2.422629E-0001 -1.070079E+0000
  1.951897E+0000  1.088899E+0000
 -8.568032E-0002  1.318935E+0000
 -1.584484E+0000 -1.045265E+0000
  2.626938E+0000 -1.760402E+0000
 -1.343472E+0000 -1.741627E-0001
  6.816508E-0001  1.857634E+0000
 -1.429395E-0001  8.630462E-0001
  1.627650E+0000 -1.805381E-0001
 -3.074377E-0001  1.048668E+0000
 -5.110618E-0001  5.884960E-0001
 -1.888194E+0000 -6.157865E-0001
 -1.162227E+0000 -1.376498E+0000
  1.018310E-0001  1.569141E-0001
 -2.418824E+0000  1.177066E+0000
  3.582761E-0001 -2.964531E+0000
  2.784567E+0000 -4.889350E-0001
 -2.373265E+0000 -8.525304E-0001
 -1.203187E+0000 -7.187468E-0002
  1.854582E-0001 -9.247673E-0001
  3.009606E+0000  9.851331E-0001
 -6.950296E-0001  4.137788E-0001
 -1.657483E+0000 -6.298955E-0001
  2.769598E+0000 -2.016839E+0000
 -2.858127E-0001  2.198956E+0000
  2.302609E-0001  6.241957E-0001
 -2.373307E+0000 -1.426675E+0000
  3.162030E-0001 -5.111854E+0000
  1.209017E+0000  2.055571E-0001
  1.180496E+0000  5.573128E+0000
 -3.729657E+0000 -6.280046E-0001
 -9.181571E-0001 -7.328751E-0001
  1.497142E+0000 -4.902857E-0001
  1.380007E+0000  2.710848E-0001
 -2.590115E+0000  9.192816E-0001
  7.337498E-0001 -3.592911E+0000
 -1.608385E-0001 -1.611626E+0000
  3.559882E+0000  1.142495E+0000
 -2.712603E+0000  1.012291E+0000
 -3.176516E+0000 -4.000390E+0000
  3.330586E+0000  2.658437E-0001
  1.373788E-0001  3.623661E+0000
 -5.895950E-0001  3.457268E+0000
 -2.671892E+0000 -1.153440E+0000
  8.245865E-0001 -2.605551E+0000
  4.285256E+0000  9.192926E-0001
 -5.598949E-0001  4.409878E+0000
 -4.305148E+0000 -1.530321E+0000
  5.478129E-0001 -5.000659E+0000
  4.697292E+0000  2.160908E+0000
 -2.999875E+0000  4.188256E+0000
 -2.931718E+0000 -3.226468E+0000
  4.735413E+0000 -4.427470E+0000
  7.312057E-0001  6.299333E+0000
 -2.809548E+0000  1.535993E+0000
 -9.840910E-0001 -3.338980E+0000
  8.490820E-0001 -3.730126E+0000
  2.822287E+0000  2.174873E+0000
 -3.463907E+0000  2.607447E+0000
 -2.296276E-0001 -4.659777E-0001
 -3.491763E-0001 -2.527617E+0000
  3.760867E+0000 -1.122551E+0000
  4.505464E-0001  2.541913E+0000
 -3.144839E+0000  2.462512E+0000
  1.756135E-0001 -4.129578E+0000
 -1.114415E+0000  1.951450E+0000
  2.971111E+0000  2.302405E+0000
 -4.542241E-0001  3.548638E+0000
 -2.720133E+0000  2.320717E+0000
  3.007999E-0001 -4.895291E+0000
  4.211301E-0001  1.532895E+0000
  4.625930E-0001  1.800350E+0000
 -3.586596E+0000  2.384991E+0000
  9.662424E-0001 -2.102644E+0000
  8.203785E-0001  1.227464E+0000
  2.318289E+0000  3.450845E+0000
 -2.909902E+0000  8.353688E-0001
 -1.193553E-0001 -3.755266E+0000
  3.339078E+0000 -3.302263E-0001
  6.468465E-0001  2.808412E+0000
  1.476371E+0000 -5.742609E-0001
 -7.321906E-0001  2.311111E+0000
  1.328677E+0000 -1.566541E+0000
 -3.153838E+0000 -6.041217E-0001
  1.189359E+0000 -1.772054E+0000
 -3.298770E+0000 -3.138623E-0001
  1.247685E+0000 -4.698948E-0001
  1.347422E+0000  1.289942E+0000
 -3.320350E+0000  1.791307E+0000
  2.144454E-0002 -3.022833E+0000
  3.169528E-0001 -2.262550E+0000
  2.280587E+0000  1.609907E-0001
 -2.970480E+0000 -5.831807E-0001
  3.161113E-0001 -3.073254E-0001
  2.486897E+0000  1.386983E+0000
 -6.300960E-0001  1.821494E+0000
  2.277786E-0002 -6.016806E-0001
 -1.785736E+0000 -1.564877E+0000
  1.774582E+0000 -1.788513E+0000
  9.738127E-0001  1.181079E+0000
 -2.572676E+0000  4.349615E+0000
 -1.709106E+0000 -3.123224E+0000
  1.576560E+0000 -7.664072E-0001
  7.016750E-0001  4.348173E+0000
 -1.908736E+0000 -1.929662E+0000
 -1.383088E+0000 -3.971845E+0000
  3.808970E+0000 -4.218050E-0001
  2.121390E+0000  3.124014E+0000
 -1.825860E+0000  5.488436E+0000
 -4.377223E+0000 -1.975408E+0000
  1.800142E+0000 -3.632707E+0000
  2.084913E+0000  2.663343E+0000
 -1.184330E+0000  3.055057E+0000
 -2.030150E+0000  2.882185E-0001
  1.330305E+0000 -3.909610E+0000
  4.471602E+0000  1.408148E+0000
  1.136425E+0000  6.282151E+0000
 -5.778631E+0000 -5.196501E-0002
  2.006206E+0000 -5.645391E+0000
  5.041051E+0000  4.632640E-0001
 -1.491621E+0000  1.217440E+0000
 -1.919411E+0000 -3.864171E+0000
 -2.283664E-0001 -3.201738E+0000
  2.606120E+0000  5.877857E-0001
 -2.173191E-0001  3.450778E+0000
 -3.011549E+0000 -1.931703E+0000
  2.943025E+0000  1.373784E+0000
  2.474113E+0000 -2.315256E+0000
 -9.947567E-0001 -3.032954E-0001
  1.328882E+0000 -1.708182E+0000
 -2.120844E+0000  1.244303E+0000
  3.859147E+0000 -1.681010E+0000
  7.925148E-0001  1.777848E+0000
 -7.350038E-0001 -4.321131E-0001
 -1.798666E+0000  8.985113E-0002
  2.302959E+0000 -1.561223E+0000
  1.868430E+0000 -2.344408E+0000
  2.774238E-0001  2.145315E+0000
  5.923932E-0001 -1.391991E+0000
 -2.596710E+0000 -3.187004E+0000
  2.504980E+0000 -1.206952E+0000
  2.173828E+0000  3.343370E+0000
 -1.006713E+0000 -4.173856E-0001
 -2.900520E+0000 -1.837400E+0000
  4.258226E+0000 -3.672577E+0000
 -3.076549E+0000  3.432520E+0000
  4.467103E-0001  2.138467E-0001
 -6.299518E-0001 -6.275311E-0001
  1.071773E+0000  6.373724E-0001
 -8.633044E-0001  3.069476E+0000
 -2.952338E-0001 -3.762276E-0001
 -1.870195E-0001 -3.065342E-0001
  1.011782E+0000  2.265215E+0000
 -8.857600E-0001  3.740598E+0000
 -4.439693E+0000 -2.369646E+0000
  8.353447E-0001 -9.825748E-0001
  1.752239E+0000  3.715981E+0000
 -1.630095E+0000  3.023543E+0000
 -4.353920E+0000  4.280287E+0000
  9.815293E-0001 -3.309867E+0000
  1.437823E+0000  1.405146E+0000
 -2.455253E+0000  3.423452E+0000
  6.012451E-0001 -2.683560E+0000
 -1.140287E+0000 -2.574059E-0001
  2.190506E+0000  8.998081E-0001
  1.712787E-0001  2.306952E+0000
  5.638380E-0001  1.336975E+0000
 -3.903279E+0000 -3.550119E-0001
  3.911579E-0001 -2.593926E+0000
  2.344509E+0000  1.318700E+0000
 -2.212450E+0000  3.967751E+0000
  4.386527E-0001  1.138285E+0000
 -4.111117E-0001 -1.374301E+0000
 -7.699751E-0001 -2.479560E+0000
  2.939909E+0000 -4.830088E+0000
 -4.484423E-0002  9.338649E-0001
  9.831613E-0002 -6.446366E-0001
 -1.058499E+0000 -2.202259E-0001
 -1.471620E-0001 -7.175541E-0001
  1.891215E+0000  1.388641E+0000
 -4.393171E-0001  2.068728E+0000
  1.204735E+0000 -3.465528E+0000
 -2.793828E-0002 -1.155168E+0000
  1.665906E-0001  2.582791E+0000
 -1.083329E+0000  2.934114E+0000
 -1.232117E+0000  2.370479E+0000
 -4.659138E-0001 -2.405883E+0000
  3.223433E+0000 -5.810467E-0001
 -1.040076E-0001  3.364309E+0000
 -2.307467E+0000 -1.237661E+0000
  4.760700E-0001 -2.156493E+0000
  1.558547E+0000 -9.287816E-0001
  1.373676E+0000  3.502027E+0000
 -2.396873E+0000 -4.078859E-0002
 -1.544637E+0000 -1.748520E+0000
  2.958965E+0000 -1.482298E-0001
 -8.785514E-0001  2.553286E+0000
 -1.086380E+0000  2.201397E-0001
 -1.830445E+0000 -1.106272E-0001
  5.294708E+0000  4.024738E-0001
 -1.152968E+0000  5.535205E+0000
 -2.601240E+0000 -2.948817E-0001
  2.010994E+0000 -1.540768E+0000
  1.140493E+0000  7.713736E-0002
  1.574973E+0000  1.034154E+0000
 -2.109356E+0000  1.740336E+0000
 -1.435621E+0000 -1.432594E+0000
  1.360263E+0000 -2.738765E+0000
  3.460080E+0000  2.127798E+0000
 -5.313540E-0001 -9.550058E-0001
 -1.865276E+0000  7.115363E-0003
  8.502043E-0001 -2.038722E+0000
 -1.112656E+0000  7.737910E-0001
  5.074354E-0001  3.610984E-0002
 -9.594431E-0002  3.312154E-0001
 -4.276966E-0001 -1.483867E-0001
  1.310111E+0000 -2.962042E+0000
  7.214424E-0001  2.168611E+0000
  8.110227E-0001 -1.037073E+0000
 -1.123928E+0000  2.089128E+0000
  2.079723E+0000  7.415566E-0001
  6.716818E-0001  8.465270E-0001
 -2.101743E+0000 -3.551751E+0000
  1.252203E+0000 -2.474157E+0000
  2.260015E+0000  1.753428E+0000
 -1.639724E+0000  1.739888E-0002
 -1.439327E+0000 -1.553009E+0000
 -5.205159E-0001  1.378980E+0000
  7.661078E-0001  2.629721E+0000
 -6.805516E-0002 -2.499237E-0001
 -1.513129E+0000 -4.771289E-0001
  1.008564E+0000  1.220340E+0000
 -5.089343E-0001 -1.052101E+0000
 -8.971100E-0001  1.159019E+0000
  1.391411E+0000 -2.174616E+0000
 -6.799520E-0001 -1.216664E+0000
 -1.188422E+0000 -1.688821E-0001
 -1.364914E+0000 -6.122186E-0001
  5.206292E-0001  8.221975E-0001
  4.047045E-0001  1.956427E+0000
 -2.139053E+0000 -1.955582E+0000
 -8.767512E-0001 -1.881941E+0000
  3.405332E+0000 -5.943928E-0001
 -1.397126E+0000  5.847156E-0001
  4.387299E-0001  7.869303E-0001
  1.626771E+0000 -1.781888E+0000
 -6.347126E-0001  1.112462E+0000
  1.192547E+0000  8.566460E-0001
 -1.484871E+0000 -6.323867E-0001
  3.538353E+0000 -1.035673E+0000
 -1.600430E+0000 -1.566394E-0001
  8.351077E-0001 -1.159576E+0000
 -3.442537E-0001 -4.121486E+0000
  2.132053E-0001  3.306030E-0002
  1.758796E+0000 -2.473335E+0000
 -5.422357E-0003 -6.804533E-0002
  2.735997E+0000  3.616715E+0000
 -4.989330E+0000  2.014609E+0000
  1.131780E+0000 -3.570986E+0000
  2.378239E+0000 -2.284762E+0000
 -6.410162E-0001  7.206409E-0001
 -1.637673E-0001  1.698575E+0000
 -1.267295E+0000 -2.440514E+0000
  1.407890E-0001 -2.368808E+0000
  2.436793E+0000  2.253647E+0000
 -3.642956E+0000  1.779712E+0000
 -3.482393E+0000 -1.932677E+0000
  1.571805E-0002 -1.452297E-0001
  2.936533E+0000 -1.746428E-0002
 -2.766785E-0001  1.779543E+0000
 -7.866313E-0001 -2.264963E+0000
 -1.742209E+0000 -1.150858E+0000
  3.413206E+0000  1.910757E+0000
  6.967559E-0001 -5.373157E-0001
 -1.940023E+0000 -5.577327E-0001
  4.199995E-0001  3.887740E-0001
 -3.460074E-0001  2.928522E+0000
 -2.028160E+0000 -3.382579E+0000
  1.672309E+0000 -2.156268E+0000
  1.548699E+0000  2.836034E+0000
 -2.948608E+0000  1.036439E+0000
 -7.030937E-0001 -3.039496E+0000
  2.528362E+0000 -2.773312E-0001
 -7.113677E-0001  2.791121E+0000
  1.039916E+0000 -5.920463E-0001
 -1.248703E-0001 -1.742790E+0000
  1.786674E+0000  2.423829E+0000
  1.811578E+0000  1.407697E+0000
 -3.895936E+0000  2.423094E+0000
  1.443241E+0000 -1.897331E+0000
  7.030620E-0001  7.209590E-0001
 -1.002931E+0000  1.425769E+0000
 -1.805883E+0000 -4.114448E-0001
  8.218656E-0001 -3.161142E+0000
  3.874200E-0001  3.047657E+0000
  1.252198E+0000  2.367952E+0000
 -3.013335E+0000 -1.128822E+0000
  1.905919E+0000 -2.837151E+0000
  1.115647E+0000  2.152214E-0001
  3.312697E+0000 -1.068796E-0001
 -2.148985E+0000  4.496073E+0000
 -2.985359E+0000 -2.479807E+0000
  2.792292E+0000 -2.292795E+0000
  4.434357E-0001  3.397135E+0000
 -7.787899E-0001  2.447546E+0000
 -5.613326E+0000 -3.918599E-0001
  3.764250E+0000 -2.445883E+0000
 -1.202598E+0000  3.448842E+0000
 -1.407360E+0000 -9.099765E-0001
  1.736937E-0001  2.371320E+0000
  1.970471E+0000  7.704705E-0001
 -6.975472E-0001 -1.767103E+0000
 -1.031892E+0000 -1.010539E+0000
  2.703269E-0001 -9.536975E-0002
  1.628776E+0000 -1.423583E-0001
  1.349472E+0000  1.704356E-0001
 -2.067636E+0000  1.251852E+0000
  1.830794E+0000 -1.657847E+0000
 -2.212834E+0000  1.761560E+0000
  1.849725E+0000  3.194476E+0000
  2.021608E-0002 -1.054323E-0001
 -1.696746E+0000  6.044492E-0001
  3.654879E-0001 -1.326115E+0000
 -1.215428E+0000 -6.463542E-0001
 -1.493004E+0000  2.038297E+0000
  4.670429E-0001 -1.481082E+0000
  3.102791E-0001  5.297158E-0001
 -3.736066E-0001  6.802305E-0001
  1.618624E-0001 -9.950184E-0001
  3.762194E-0001  1.615000E+0000
 -1.399096E+0000 -5.038799E-0001
 -4.456113E-0001 -1.827693E+0000
  2.518925E+0000 -1.364552E+0000
  3.059862E-0001  1.970486E-0001
 -4.443031E-0001 -6.057998E-0001
  1.006700E+0000  1.102038E+0000
 -3.485551E-0001  2.738494E+0000
 -2.255657E+0000  1.189124E+0000
  2.282422E+0000 -1.421494E+0000
 -2.701902E-0002  3.552863E+0000
 -4.884006E-0001  1.803838E+0000
 -1.267319E+0000  4.252657E-0001
 -3.441512E-0001  2.120685E-0003
 -8.241546E-0001 -6.292367E-0001
  1.652064E+0000  1.258562E+0000
  5.348379E-0001  6.237744E-0001
 -1.545320E+0000  1.675071E+0000
 -3.889508E-0001 -2.810604E+0000
  8.159737E-0002 -8.020578E-0001
  3.195669E+0000  1.065521E+0000
 -1.304640E+0000  1.432601E+0000
 -4.995301E-0001 -1.382633E+0000
  1.501270E+0000 -2.413233E+0000
  1.635552E+0000  2.502708E+0000
 -4.254629E+0000 -4.692749E-0001
  4.849813E-0001 -1.565661E+0000
  5.284942E+0000 -2.887146E+0000
 -1.488904E+0000  3.620868E+0000
 -2.667357E+0000  6.350486E-0001
  1.496008E+0000 -2.767613E+0000
 -1.274527E+0000 -3.771840E+0000
  2.642212E+0000  6.273939E-0001
 -2.980571E+0000  1.460444E-0001
  5.423582E-0001 -1.167932E+0000
 -3.107079E-0001 -1.732845E+0000
  3.236736E-0001  3.041959E+0000
  3.761571E-0002  2.786036E+0000
 -2.886575E+0000 -1.208053E+0000
  3.773940E-0001 -9.095506E-0001
  4.334888E+0000  5.291839E+0000
 -2.654806E+0000  3.708099E+0000
 -2.898603E+0000 -3.014576E+0000
  1.038361E+0000 -3.023366E+0000
  2.983452E+0000  8.138541E-0001
  6.238993E-0001  2.216099E-0001
 -3.883404E+0000  1.109901E+0000
 -1.038974E+0000 -3.435905E-0001
  3.960778E+0000 -2.517600E-0003
 -6.943142E-0001  2.469099E+0000
 -1.241527E+0000 -4.220110E-0001
  1.820373E+0000 -2.799152E+0000
  3.451820E-0001  3.247686E+0000
 -3.273466E-0001  8.421857E-0001
 -1.261545E+0000 -1.229610E+0000
  1.073578E+0000  8.101719E-0001
 -3.020385E-0001  7.012015E-0001
 -1.969846E+0000 -1.875114E+0000
  6.790828E-0001 -6.880174E-0001
  1.543398E+0000  2.107682E-0001
 -1.185517E+0000  3.370619E+0000
 -1.925004E+0000 -1.321518E+0000
 -2.518701E-0001 -3.260386E+0000
  1.974411E+0000  7.461699E-0002
 -1.018400E+0000  3.572665E+0000
 -3.633036E+0000  9.929606E-0001
  1.535970E+0000 -3.675011E+0000
  1.642950E+0000  7.346961E-0001
 -6.903941E-0001  2.177346E+0000
 -2.009237E+0000  4.605671E-0001
 -1.657481E-0001 -1.988918E+0000
  5.783227E-0001 -1.788641E+0000
 -1.065151E+0000  1.157515E+0000
  8.473938E-0001 -2.429381E+0000
  2.604907E-0001 -1.658132E+0000
  1.820224E+0000  3.676423E-0004
  1.921847E+0000  2.409417E+0000
 -4.601655E+0000  3.168926E-0001
  1.590548E+0000 -2.342900E+0000
  8.254731E-0001  1.075725E+0000
 -2.575130E+0000  4.829714E+0000
  4.571039E-0001 -5.058450E+0000
  5.702399E-0001  7.261209E-0001
  3.937955E+0000  4.171666E+0000
 -3.336160E+0000 -2.285032E-0001
 -2.103933E+0000 -2.488018E+0000
  3.181150E+0000 -8.494935E-0001
  2.794171E-0001  1.874763E+0000
 -2.342918E+0000 -1.274982E+0000
 -8.488817E-0001 -1.758284E+0000
  3.302924E+0000 -1.020486E+0000
  3.762526E-0001  2.113072E+0000
 -3.022682E+0000  4.670157E-0001
  1.601182E+0000 -2.913918E+0000
  3.703981E-0001  9.754363E-0001
 -8.483358E-0001  1.193450E+0000
  5.355850E-0001 -1.258206E+0000
 -2.906640E+0000  1.945125E+0000
  2.679175E+0000 -1.546934E+0000
 -1.022949E+0000  2.097531E+0000
  1.469343E+0000 -6.419623E-0001
 -1.217125E-0001  1.641894E+0000
  8.978813E-0003  1.250870E-0001
 -1.845979E-0001 -4.207928E+0000
  1.586774E+0000 -5.122393E-0001
  2.267552E+0000  1.237509E+0000
 -8.436541E-0001  1.821653E+0000
 -1.298598E+0000 -1.768678E+0000
 -1.046079E+0000 -2.996397E+0000
  3.617207E+0000  2.162761E+0000
 -3.021958E+0000  1.118280E+0000
 -7.195927E-0001 -2.052455E+0000
  4.009102E-0001 -1.740155E+0000
  1.159795E+0000  4.741452E+0000
 -1.129734E+0000  5.124805E+0000
 -3.257228E+0000 -1.147861E+0000
  9.479810E-0001 -4.686109E+0000
  2.329467E+0000  5.889862E-0001
  8.129328E-0002  2.047346E+0000
 -1.999331E+0000 -3.569811E+0000
  7.838425E-0002 -2.426795E+0000
  2.725864E+0000  3.874946E-0001
 -2.143226E-0001  2.868829E+0000
  2.366028E-0001  1.258526E+0000
 -2.991871E+0000  1.130596E-0001
  1.565047E+0000 -2.121818E-0001
  2.100293E+0000 -1.651733E+0000
 -1.263664E-0001  3.691006E+0000
 -2.373750E+0000  1.137341E+0000
 -1.778366E+0000 -6.389903E-0001
  1.886252E+0000  2.144761E+0000
  1.169332E+0000  3.987582E+0000
 -3.316962E+0000 -5.039705E-0001
  1.077009E+0000 -6.540801E+0000
  1.884477E+0000  1.837460E+0000
 -6.996757E-0001  2.162790E+0000
 -3.785178E+0000  8.268520E-0002
  1.608850E+0000 -3.541591E+0000
  1.163958E+0000  1.949167E+0000
  1.460864E+0000  3.803495E+0000
 -3.572517E+0000 -9.169872E-0001
  1.898023E-0001 -2.609524E+0000
  3.531083E+0000  2.711759E+0000
 -3.118317E+0000  3.931922E+0000
 -3.326580E+0000 -1.787971E+0000
  1.440075E+0000 -6.080566E+0000
  2.422608E+0000  4.002369E+0000
 -1.357802E+0000  1.901274E+0000
 -1.256074E+0000 -2.823474E+0000
 -7.401647E-0001 -2.751226E-0001
  1.896892E+0000  1.943286E+0000
  4.225031E-0001 -1.040437E+0000
 -2.358529E+0000 -2.047669E+0000
  2.133191E+0000 -3.263163E+0000
  1.493038E+0000  2.730903E+0000
  6.772813E-0002  3.827305E+0000
 -2.487936E+0000  1.064194E+0000
  1.480549E-0001 -4.661900E+0000
  1.147433E+0000  1.805078E-0001
  1.587980E-0001 -5.560377E-0001
 -1.325410E-0001 -5.244737E-0001
  2.391568E-0001 -8.419582E-0001
  1.394294E+0000  1.714869E+0000
  1.497610E+0000 -1.763509E+0000
 -1.015368E-0001 -1.202266E+0000
  1.702872E+0000  3.721789E-0001
 -8.198987E-0001 -3.321518E+0000
  2.162046E-0001 -1.765692E+0000
  3.645841E+0000 -1.051412E-0001
 -1.206646E+0000  4.677102E-0001
  1.046691E-0001 -1.965739E-0001
  1.186653E+0000 -4.971025E+0000
 -1.071254E+0000  4.288850E-0001
  2.939930E+0000  2.536825E+0000
 -1.767604E+0000 -5.781267E-0001
  2.657192E+0000 -1.520606E+0000
 -1.460807E-0001  1.303320E+0000
 -1.014782E+0000  2.150809E+0000
  2.577749E+0000 -9.408759E-0001
 -1.001600E+0000  3.124890E+0000
  1.883127E+0000 -2.222238E+0000
 -4.593089E+0000  3.494927E-0001
  9.340457E-0001  1.816819E+0000
  8.865969E-0001 -5.012733E+0000
  2.827810E-0001  1.248911E+0000
  1.012530E+0000  3.912545E-0002
 -5.638199E-0001 -6.300743E-0001
 -9.814695E-0002  1.161589E+0000
  2.101624E-0001  4.449729E-0001
 -2.084736E+0000 -2.133826E+0000
  2.889020E+0000  3.710227E-0001
 -2.442277E+0000  1.325793E+0000
  7.743650E-0001  6.591453E-0001
 -4.548923E-0001  5.382700E-0001
 -8.088576E-0001  7.398166E-0001
 -6.552563E-0001  9.543997E-0002
  3.551938E+0000 -1.992007E+0000
 -8.945575E-0001  3.398255E+0000
 -2.511496E+0000 -1.350460E+0000
 -1.025754E-0001 -2.642712E+0000
  1.636767E+0000  2.510527E+0000
 -7.200863E-0001  4.189155E+0000
 -2.245269E+0000 -1.990924E+0000
 -2.362805E+0000 -8.007625E-0001
  2.436127E+0000  8.798145E-0001
  1.943956E+0000  3.978476E+0000
 -3.213674E+0000  2.519843E-0001
 -1.227281E+0000 -2.488953E+0000
  2.039631E+0000 -1.108092E+0000
 -7.074833E-0001  2.991701E+0000
  1.489535E+0000 -6.596512E-0001
 -2.488651E+0000  3.898960E-0001
  6.664156E-0001 -2.476434E+0000
 -7.160093E-0001 -1.925080E+0000
 -1.482287E+0000 -4.448170E-0001
 -1.622107E-0001  4.840111E+0000
 -1.381667E+0000 -5.755976E-0001
 -4.081079E-0001 -1.015867E+0000
 -2.151550E-0001 -2.737399E+0000
  4.071209E+0000  3.114411E-0001
 -8.079882E-0001 -7.631843E-0001
 -9.987664E-0001 -5.747079E-0001
 -5.683212E-0002 -1.452329E+0000
  1.344860E+0000 -1.362523E+0000
  3.144282E-0001  6.833038E-0001
 -8.188243E-0001  1.964629E+0000
 -2.546618E-0001 -5.935671E-0001
 -7.180658E-0001 -5.932394E-0001
  1.500053E+0000  6.455050E-0001
 -2.439726E-0001  1.803695E+0000
 -1.497658E+0000  5.483601E-0001
  8.995578E-0001 -1.095767E+0000
  8.756548E-0001 -1.350963E+0000
  8.311876E-0002 -2.728277E-0002
 -2.669673E+0000 -3.938733E-0002
  3.309317E+0000  3.379824E-0002
  6.041824E-0001  1.156806E+0000
 -2.618610E+0000 -3.273547E-0001
  1.259862E+0000 -1.946467E+0000
  5.124392E-0001  2.133543E+0000
 -1.093049E+0000  2.166915E+0000
 -6.476102E-0001 -4.890720E+0000
 -9.979618E-0002  2.372863E+0000
  7.558218E-0001  2.647618E+0000
 -3.924680E+0000 -1.635161E-0001
 -2.201600E-0001 -1.394571E+0000
  1.945475E+0000  2.230396E+0000
 -1.753984E+0000  4.053153E+0000
 -2.585717E+0000 -5.388798E-0001
  1.789200E+0000 -3.316398E+0000
  3.471089E+0000  2.905101E+0000
 -1.404382E+0000  3.425358E+0000
 -2.590806E+0000 -5.626336E+0000
  3.320786E-0001 -4.140603E+0000
  3.914128E+0000  3.542655E+0000
 -6.327459E-0001  7.163166E+0000
 -4.459494E+0000  1.085174E+0000
 -9.513446E-0001 -5.259887E+0000
  2.347353E+0000  1.698281E+0000
  1.403823E+0000  2.420168E+0000
 -2.429009E+0000 -5.692116E-0001
  1.078225E-0001 -2.811399E+0000
  2.922991E+0000 -5.451351E-0001
 -1.854779E-0002 -9.552358E-0001
 -1.973913E+0000 -1.193759E-0001
  2.513266E+0000 -2.222357E+0000
 -1.099041E+0000  3.289627E+0000
 -4.475276E-0001  1.379263E+0000
 -3.685758E+0000 -9.887229E-0001
  4.715372E+0000 -2.799699E+0000
 -2.521179E-0002  1.276443E+0000
 -3.051390E-0001 -2.582035E-0001
 -2.008190E+0000 -9.876110E-0001
 -5.683284E-0001  5.263886E-0001
  1.384311E+0000  4.271142E+0000
 -1.580577E+0000  2.802953E+0000
 -8.906950E-0001 -1.611178E+0000
  5.434083E-0001 -4.247880E-0001
  1.592192E+0000  5.429477E-0001
 -2.884932E+0000  1.483132E+0000
  3.754061E-0001 -4.425545E+0000
  3.311884E+0000 -4.278326E+0000
  1.582596E+0000  6.822663E+0000
 -2.437080E+0000 -9.230017E-0001
 -1.174582E+0000 -3.958669E+0000
  1.762279E+0000  1.208267E+0000
  1.440290E-0001  1.188225E+0000
 -9.963688E-0001  8.000108E-0001
 -1.730226E+0000  6.887627E-0001
  1.621852E+0000  2.182879E+0000
  2.500713E-0001  3.507207E+0000
 -2.254406E+0000 -2.555799E-0001
 -1.000904E+0000 -2.204824E+0000
  3.303206E+0000  2.136732E+0000
  1.600211E+0000  2.608068E+0000
 -4.201142E+0000  2.824293E+0000
  1.050603E+0000 -1.324748E+0000
  1.427452E-0001 -1.485606E+0000
  2.781375E+0000  6.545622E-0001
 -4.811433E-0002 -6.868737E-0001
 -1.544620E+0000  1.196376E+0000
  7.527945E-0001 -2.864881E+0000
  1.063246E+0000 -3.738149E-0002
  3.868202E-0001  1.633052E+0000
 -2.299047E-0001 -1.595134E+0000
 -1.376077E+0000 -1.612896E+0000
  5.117420E-0001 -7.085091E-0001
  7.918068E-0001 -1.115626E+0000
 -8.401564E-0001  2.800896E+0000
  1.585597E+0000 -1.910855E+0000
 -1.748230E+0000 -1.328622E-0001
  1.006619E+0000 -2.055652E+0000
 -8.150423E-0001  1.474465E+0000
  3.747128E-0001  4.923141E-0001
  9.692266E-0003  2.038150E+0000
 -1.120113E+0000 -1.795540E+0000
 -1.553870E-0001  6.814640E-0001
  2.415386E+0000 -5.408998E-0001
 -3.942407E+0000  8.707722E-0001
  3.264110E-0001 -1.736607E+0000
  8.583021E-0001 -6.566097E-0001
  1.104247E-0001  2.150324E+0000
  3.144056E-0001 -3.168008E-0001
  1.381744E-0001 -1.714595E+0000
 -1.424537E+0000  5.936158E-0001
  2.475162E+0000  3.444014E-0001
 -5.257542E+0000  2.893141E+0000
  8.475270E-0001 -4.138611E+0000
  1.333673E+0000  5.945407E-0001
  1.817953E+0000  1.272860E+0000
 -3.423610E+0000 -4.653776E-0001
  4.521963E-0001 -2.374620E+0000
  1.737153E+0000  2.113735E-0001
 -4.293976E-0002 -2.217492E-0001
 -1.119037E+0000 -4.203999E-0001
  1.656768E+0000 -1.805689E+0000
 -3.601032E+0000  5.537382E-0001
  3.967934E+0000 -2.238556E+0000
 -2.019419E+0000  1.403589E+0000
  1.718943E+0000  3.994788E-0001
 -8.187872E-0001 -1.314034E+0000
  1.390729E+0000 -1.759720E+0000
  1.138613E+0000  1.057696E-0002
  1.509225E+0000  3.245401E+0000
  1.076386E+0000  1.257998E+0000
 -1.429329E+0000 -1.037222E+0000
 -1.831696E+0000 -8.982093E-0001
  4.822299E+0000 -1.897437E+0000
 -2.125850E+0000  3.810337E+0000
  1.481623E-0001 -1.736330E+0000
 -1.574180E+0000 -2.469113E+0000
  1.730629E+0000  7.400820E-0001
  8.798052E-0001  2.285044E+0000
 -4.237835E+0000  1.267214E+0000
  9.707879E-0001 -3.592086E+0000
  3.664458E+0000 -5.611772E-0001
 -8.431252E-0001  4.439106E+0000
 -2.730920E+0000  1.243500E+0000
  3.599736E-0001 -5.826893E+0000
  4.323012E+0000  2.063342E+0000
  3.075205E-0001  2.591130E+0000
 -3.326168E+0000  5.810341E-0001
  1.693848E+0000 -2.693586E+0000
  1.439442E+0000 -2.934173E-0001
 -6.222428E-0001  4.793985E+0000
 -2.215105E+0000 -1.287602E+0000
  5.761450E-0001 -1.522834E+0000
  3.252965E+0000  2.815832E+0000
 -3.138978E-0002  3.431092E+0000
 -4.230029E+0000 -1.293291E+0000
  1.741350E+0000 -2.526081E+0000
  3.647923E+0000  1.599041E+0000
 -2.729333E+0000  2.726942E+0000
 -4.339598E+0000 -4.810953E+0000
  3.644675E+0000 -2.134003E+0000
  3.498866E+0000  3.051823E+0000
 -3.486303E+0000  2.000251E+0000
 -1.503658E+0000 -3.761061E+0000
  5.610058E-0001 -6.069223E-0001
  1.784769E+0000  2.056296E+0000
  1.946438E+0000  3.509061E-0001
 -4.146692E+0000  1.127467E+0000
 -3.499572E-0001 -9.440916E-0001
 -1.572799E-0001 -1.599675E+0000
 -9.704441E-0001  3.180691E+0000
 -5.459075E-0001  5.749587E-0001
 -3.177303E-0001  1.139871E+0000
 -1.024648E+0000 -2.821938E+0000
  2.968648E+0000 -1.838550E+0000
  1.736614E+0000  1.031053E+0000
 -4.443240E-0001 -4.641429E-0001
 -1.706183E+0000 -2.698666E+0000
  1.627310E+0000  9.073218E-0001
 -2.298736E+0000  2.475152E+0000
 -8.232686E-0001 -2.086906E+0000
  1.140801E+0000 -2.856571E+0000
  3.128893E+0000  3.935815E-0001
 -4.672411E-0001  3.768343E+0000
 -3.221274E+0000 -7.565345E-0001
  1.150542E+0000 -3.710783E+0000
  1.672562E+0000  1.736447E+0000
  2.645695E-0001  1.742204E+0000
 -2.738526E+0000 -3.432601E+0000
  4.660810E+0000 -5.391156E+0000
  6.325476E-0001  3.083926E+0000
 -3.815194E-0001  2.407678E+0000
 -2.589126E+0000 -1.584233E+0000
  1.375744E+0000 -3.007502E+0000
  3.499165E+0000  1.244664E+0000
 -1.400221E+0000  3.558325E+0000
 -2.772464E+0000 -2.301408E+0000
  1.805239E+0000 -3.605801E+0000
  4.121560E+0000  4.086218E+0000
 -3.018092E+0000  4.492223E+0000
 -4.640050E+0000 -1.109768E+0000
  1.612174E+0000 -4.740811E+0000
  3.029766E+0000 -2.188808E+0000
 -7.637872E-0001  4.198140E+0000
 -3.283593E+0000 -1.957920E+0000
  2.726275E-0001 -3.634353E+0000
  2.959504E+0000 -4.803463E-0001
  6.242340E-0001  2.415372E+0000
 -3.069338E+0000 -2.532939E+0000
  9.190833E-0001 -4.153964E-0001
  5.886832E-0002  8.586593E-0001
 -1.338377E-0001  1.163362E+0000
 -2.224330E+0000 -2.386528E+0000
  2.693285E+0000 -1.530852E+0000
  2.225778E+0000  8.202437E-0001
 -1.128604E+0000  1.358702E+0000
 -4.168988E+0000 -6.961719E-0001
  3.330952E+0000 -8.553856E-0001
 -1.094625E+0000  3.314718E+0000
  2.045681E+0000  4.496080E-0001
 -3.465886E+0000  1.509596E+0000
  2.708114E+0000  4.850297E-0002
  3.734281E-0001 -7.406987E-0001
 -1.604768E+0000 -1.633590E+0000
 -1.137852E+0000  2.268664E-0001
  1.316556E+0000 -1.774254E+0000
 -3.125927E+0000  1.837715E+0000
 -9.763906E-0001 -2.864557E+0000
 -1.117023E-0001  7.439107E-0001
 -1.175952E+0000  1.372074E+0000
  1.187246E+0000 -1.040842E+0000
 -2.419348E-0001  2.587948E-0001
  1.059435E+0000 -1.851135E+0000
 -1.557179E-0001 -1.598060E-0001
 -1.277641E+0000  1.312774E+0000
  5.792876E-0001  1.307006E+0000
  4.174891E-0001 -8.803898E-0001
 -2.211718E+0000 -3.056281E-0001
  5.619949E-0001 -3.756443E+0000
  3.592368E-0001  3.112964E+0000
  7.529451E-0001 -4.240214E-0001
 -2.954129E+0000 -1.294674E+0000
  1.357004E+0000 -6.068870E-0001
  5.730124E-0001 -1.294662E+0000
  6.773963E-0002  1.860378E+0000
 -1.976966E+0000  9.499266E-0003
  3.019080E+0000  8.156218E-0003
 -1.516187E+0000  1.715411E+0000
 -8.036785E-0002  1.283425E+0000
 -4.985719E+0000 -2.684972E+0000
  6.782191E-0001 -2.009949E+0000
  5.510510E+0000  5.075322E-0001
 -2.844347E+0000  4.971847E+0000
 -8.869598E-0001 -3.077743E+0000
 -1.232929E+0000 -1.846009E+0000
  5.107724E+0000 -1.941087E+0000
 -9.646816E-0001  8.781237E-0001
  9.572898E-0002 -2.290937E+0000
  8.849813E-0001 -2.980555E-0001
  6.033280E-0001  3.126607E-0001
  1.318673E+0000  9.938805E-0001
 -1.379372E+0000 -8.594802E-0001
  1.629444E+0000 -7.363348E-0001
  1.440223E+0000 -2.158940E-0001
 -4.969816E-0001  8.720678E-0001
 -3.483583E+0000  2.645975E-0001
  6.398597E-0001 -1.483757E+0000
  6.155584E-0001 -6.401168E-0001
  1.964948E+0000  5.861497E-0001
 -7.811279E-0002 -2.177594E+0000
  5.164910E-0001 -4.567904E+0000
  4.354614E+0000 -5.271750E-0001
 -3.942286E-0001  2.301755E+0000
 -5.175260E+0000 -5.963633E-0001
  3.364986E+0000 -3.504585E+0000
 -1.174473E-0001  7.754663E-0001
 -7.480823E-0001 -1.279077E+0000
  1.849097E+0000 -9.786922E-0001
 -6.312049E-0001  6.864608E-0001
 -2.560283E-0001 -6.644997E-0001
  1.316631E-0001 -2.335084E+0000
  3.313345E+0000 -3.337222E-0001
 -1.721780E+0000  1.346764E+0000
 -4.216744E+0000  6.857014E-0001
  2.125636E+0000 -2.058207E+0000
 -4.863384E-0001  1.369647E+0000
  1.366816E+0000 -1.895201E+0000
 -2.249441E+0000 -3.541720E+0000
  7.447280E-0001 -3.699623E+0000
  1.033218E+0000  1.929617E+0000
 -3.163585E+0000  1.837962E+0000
 -6.660883E-0001 -2.167826E+0000
 -3.840610E-0001 -3.175848E-0001
  1.515065E+0000 -3.559054E+0000
  2.675465E-0001  1.205215E+0000
 -6.601214E-0001  1.848765E+0000
 -1.662027E-0001  1.144665E+0000
 -2.595103E+0000 -2.647191E+0000
  2.958006E+0000 -3.973825E+0000
 -1.238396E+0000  2.922860E+0000
 -1.748933E+0000  1.599853E+0000
 -2.764187E+0000 -5.344796E+0000
  3.220942E+0000 -4.760687E+0000
  1.621658E+0000  5.498178E+0000
 -3.208682E+0000  1.409230E-0001
 -9.926777E-0001 -2.228115E+0000
  1.303204E+0000 -9.714774E-0002
 -4.717463E-0001  3.473134E+0000
 -1.429757E+0000  6.911575E-0001
 -2.527733E+0000  1.312902E-0001
  1.976723E+0000 -2.656076E+0000
  3.585693E-0001  6.313997E-0001
  7.807835E-0001  3.101113E+0000
 -3.522275E+0000 -3.932998E-0001
  1.435920E+0000 -3.242772E+0000
  1.689321E+0000  7.154571E-0001
  2.127263E+0000  3.429936E+0000
 -4.433002E+0000  2.200465E+0000
 -8.742165E-0001 -4.307355E+0000
  1.442512E-0001 -1.101751E+0000
  1.599589E+0000  3.007304E+0000
 -1.576822E+0000  1.380987E+0000
  1.844283E-0001 -2.057582E+0000
  1.349828E+0000  3.312052E-0001
  2.469306E+0000  4.627449E+0000
 -2.777859E+0000 -7.273788E-0001
 -7.878962E-0001 -3.178872E+0000
  2.214547E-0001  2.605750E+0000
  1.410297E+0000  7.449531E-0001
 -1.033176E+0000 -6.552658E-0001
  2.408077E+0000 -3.230381E-0001
 -1.874090E+0000  2.150597E+0000
  3.931636E-0001  1.092531E+0000
 -5.388614E-0001  2.452464E-0001
  2.559694E+0000 -1.078676E+0000
  3.124089E-0001  2.161486E+0000
 -1.787829E+0000 -6.221524E-0001
  1.140166E-0001  2.014053E-0001
 -1.168142E+0000 -4.070351E-0001
  8.587828E-0001 -5.585612E-0001
 -1.004987E+0000  1.504930E+0000
 -1.309533E+0000 -4.057184E+0000
 -3.263094E-0001 -1.080232E+0000
  3.362614E+0000  2.454356E+0000
 -7.873228E-0001  1.024728E+0000
 -1.210874E+0000  2.106229E-0001
  1.183531E+0000 -3.818587E+0000
  9.820628E-0001  1.204419E+0000
  2.652502E+0000  1.482084E+0000
 -4.298205E+0000  6.733729E-0001
  2.083152E+0000 -2.569363E+0000
 -6.286267E-0001 -5.355676E-0001
  1.873241E+0000 -8.779603E-0001
 -1.337776E-0001  1.944853E+0000
  7.995311E-0001  3.227707E+0000
 -3.928169E-0001 -3.266089E-0001
 -2.440284E+0000 -1.952735E+0000
  1.257695E+0000 -1.124302E+0000
 -4.539328E-0001  1.431775E+0000
 -2.743023E-0001  1.247998E+0000
  6.892159E-0001 -3.136337E-0001
  1.025721E+0000  7.190431E-0001
  2.071856E-0002 -6.050311E-0001
  1.244179E+0000  1.874350E+0000
 -1.721483E+0000  1.585032E+0000
  1.887557E+0000 -3.345921E+0000
 -2.818033E-0001 -1.768040E-0001
  6.487907E-0001  4.947888E-0001
 -2.517392E+0000 -3.756149E+0000
  1.358529E+0000 -1.468822E+0000
  4.540888E-0001  4.613999E+0000
 -5.775154E-0001  2.982851E-0001
 -5.316303E+0000 -1.512352E+0000
  3.504671E+0000 -4.919390E+0000
  1.744641E+0000  1.838433E+0000
 -1.286340E+0000  5.026144E+0000
  7.282843E-0002 -3.479061E+0000
 -9.672166E-0001  9.562862E-0001
  2.189621E+0000  6.639857E-0001
 -8.035460E-0001 -7.982989E-0001
 -2.227144E+0000  1.725665E-0001
  9.973772E-0001 -1.767186E+0000
 -1.452379E-0001 -1.974230E-0001
  1.042825E+0000  2.423721E+0000
  5.602970E-0001  4.255040E+0000
 -2.845827E+0000  2.000625E+0000
 -4.477191E-0001 -1.321295E-0001
  1.667621E+0000 -2.011935E+0000
 -1.992737E-0001  1.821978E+0000
 -8.044356E-0001 -4.932169E-0001
 -4.405981E-0001 -2.414312E+0000
  9.816936E-0001  1.443914E+0000
  4.174484E-0003  7.437466E-0001
 -3.337221E+0000 -2.690239E-0001
  3.651179E+0000 -1.788999E+0000
  5.138033E-0001  3.372277E+0000
 -1.507658E+0000  3.241410E-0001
 -1.367618E+0000 -2.401449E+0000
  4.394377E+0000 -2.048041E+0000
 -3.552173E-0002  1.616142E+0000
 -2.077370E+0000  2.021283E-0001
  3.162192E-0001 -4.012245E+0000
  7.481258E-0001  1.217317E+0000
  2.846779E+0000  1.164259E+0000
 -5.669858E-0001  4.120373E+0000
 -3.321633E+0000 -1.676132E-0001
  1.649753E+0000  1.489508E+0000
  1.050005E+0000 -1.642622E-0001
 -2.193232E+0000 -7.812543E-0001
 -1.528926E+0000 -1.338362E+0000
  1.342635E+0000 -1.257946E+0000
  1.244121E+0000  3.485230E-0001
 -1.108860E+0000  2.351275E+0000
 -1.013641E+0000 -4.548787E-0001
  1.338562E+0000 -1.644948E+0000
  4.085844E-0001  3.290772E-0001
 -1.380006E+0000 -5.020584E-0001
  1.179684E-0001 -4.004436E-0002
  1.681959E+0000 -9.224613E-0001
  1.135485E+0000  1.275876E+0000
 -2.547203E+0000 -5.313371E-0001
 -1.118692E+0000 -1.398783E+0000
  1.394267E+0000 -1.882228E+0000
 -4.530129E-0001  8.271039E-0001
 -1.321066E+0000 -1.620207E+0000
  6.414677E-0001 -1.690989E+0000
 -2.894407E-0001 -1.167473E+0000
 -6.421252E-0001  2.039522E+0000
  1.752016E+0000 -4.079110E-0001
 -1.467262E+0000  1.317920E+0000
  3.309327E+0000 -2.314619E+0000
 -3.127739E+0000  5.955441E+0000
 -1.040379E+0000 -9.478244E-0001
 -5.367799E-0001 -1.791437E+0000
  1.933950E+0000  1.582273E-0001
 -2.696986E-0001  3.091772E+0000
 -8.082164E-0001  1.729259E-0001
  9.857670E-0001 -3.161887E+0000
  8.741023E-0001 -9.939560E-0002
  1.925228E+0000  1.260911E+0000
 -1.229377E-0001  6.902539E-0001
 -2.722100E+0000  5.541957E-0001
  3.727240E+0000 -3.800735E-0001
 -2.064285E+0000  2.663246E+0000
 -9.133704E-0001 -7.052743E-0001
  4.630463E-0001 -2.610990E-0001
 -1.785351E-0001  1.923724E+0000
  1.489725E+0000  9.800168E-0001
 -1.050455E+0000  4.335317E-0001
 -2.455457E-0001  6.230902E-0001
  1.486663E+0000  5.189376E-0001
 -1.512208E+0000  1.092290E+0000
 -8.473210E-0001 -6.129025E-0001
 -1.156157E+0000 -1.248855E+0000
  5.782997E+0000 -9.693602E-0001
  1.404947E-0001  3.762604E+0000
 -1.514792E+0000  2.040722E+0000
 -1.098096E+0000 -2.254368E+0000
  6.953545E-0001  6.423293E-0001
 -4.931918E-0002  1.451697E+0000
  9.294454E-0001  1.152509E-0001
 -1.829016E+0000 -1.302303E+0000
 -1.336136E-0001 -1.885200E-0001
  1.143694E+0000 -1.347797E+0000
  3.147708E-0001  7.060990E-0001
 -1.871256E-0001 -1.167838E+0000
  5.268561E-0002  2.611879E-0001
 -4.713250E-0001 -4.524560E+0000
  7.561740E-0001  1.195450E+0000
  2.825305E+0000  1.062263E+0000
 -3.278922E+0000  2.475871E+0000
  2.735052E+0000 -3.222313E+0000
 -3.952976E+0000  6.803898E-0001
  1.902069E+0000  1.451177E-0001
 -1.784879E+0000  1.522736E+0000
 -1.388450E+0000 -7.880276E-0001
  2.511161E+0000 -1.818653E+0000
  1.639784E+0000  5.937142E-0002
 -1.563235E+0000  2.195240E+0000
  1.812393E-0001 -1.152224E+0000
  8.334776E-0001 -4.123960E+0000
  1.940744E+0000  3.716909E+0000
 -1.253655E+0000 -1.074229E+0000
 -1.446103E-0001 -1.556695E+0000
 -4.223603E-0001  1.226352E+0000
  1.343510E+0000  2.806419E+0000
 -8.954525E-0001 -1.732429E+0000
 -1.388612E+0000  1.745900E+0000
  1.468805E+0000 -7.693989E-0001
  3.164017E-0001 -6.434774E-0001
 -6.600213E-0001  5.754835E-0001
 -2.157194E+0000 -8.757788E-0001
  4.345621E-0001 -3.735925E+0000
  2.763353E+0000  2.784512E-0001
 -2.420517E+0000  1.664152E+0000
 -1.458603E-0001 -2.901413E+0000
  1.157150E-0001 -2.927024E+0000
  4.885327E+0000  8.976814E-0001
 -1.577308E+0000  2.987041E+0000
 -1.493224E+0000 -3.134029E+0000
  1.911086E+0000 -3.034504E+0000
  9.211565E-0001  1.970180E+0000
  4.871494E-0001  1.996706E+0000
 -1.709822E+0000 -2.817342E+0000
 -1.660824E+0000 -4.096148E+0000
  2.889420E+0000 -2.577705E+0000
  1.775738E+0000  4.795078E+0000
 -2.278636E+0000  2.117689E+0000
 -2.057257E+0000 -4.144455E+0000
  2.549577E+0000  1.558004E+0000
  6.552097E-0001  5.268362E+0000
 -1.959109E+0000  3.591323E+0000
  3.963902E-0001 -3.492359E+0000
  2.532274E+0000 -7.720513E-0001
  1.835138E+0000  9.627170E-0001
 -4.083581E+0000  1.979162E+0000
  4.506933E-0001  2.327625E-0001
 -9.196438E-0002 -2.666204E-0001
  1.661812E+0000  1.023067E+0000
 -1.074900E+0000  1.275243E+0000
 -9.035219E-0001 -2.730207E+0000
  1.195466E+0000  2.932784E+0000
 -4.435700E-0001 -6.970052E-0001
 -1.593085E+0000  8.112452E-0001
 -1.332574E-0001 -1.977264E+0000
  1.648455E+0000  2.126313E+0000
  1.031919E+0000  2.074491E+0000
 -2.278935E+0000 -3.063229E-0001
  1.701943E+0000 -1.759300E-0001
  1.283948E+0000  1.156192E+0000
 -2.085970E+0000  3.368369E+0000
 -1.057280E+0000 -2.373728E+0000
  3.228542E+0000 -3.530504E-0001
  1.357906E+0000  5.688938E-0001
 -1.131067E+0000  1.570085E+0000
 -2.505714E+0000  1.422465E-0001
  1.310723E+0000 -4.888262E+0000
  5.739805E-0001  2.591254E+0000
 -9.823872E-0001  2.847443E+0000
  2.074389E-0002  1.319776E+0000
 -1.662920E+0000 -2.355098E+0000
  1.802032E+0000 -3.346291E+0000
  9.356339E-0001 -5.139233E-0001
  1.876776E+0000 -9.052951E-0001
 -5.543990E-0001 -1.278340E+0000
  1.561674E+0000 -9.679101E-0001
  7.335213E-0002  3.355252E+0000
 -2.509133E+0000  3.564874E+0000
 -1.356410E+0000 -1.170575E+0000
  1.581963E+0000 -2.136008E+0000
  9.305958E-0001  3.753940E+0000
 -1.812117E+0000  3.261756E+0000
 -3.073835E+0000 -4.260595E+0000
  3.358862E+0000 -3.895070E+0000
  1.500182E+0000  5.382394E-0001
  8.816841E-0001  8.981408E-0001
 -4.024132E+0000  4.571336E+0000
  9.645922E-0001 -2.166413E+0000
  2.290280E+0000 -2.084188E+0000
  3.052424E+0000  2.070266E+0000
  1.693890E-0001  1.553132E+0000
 -3.593740E+0000 -4.395911E-0001
  1.967395E+0000  8.372355E-0001
  2.703042E+0000 -7.763351E-0001
 -5.003199E-0001  5.376969E+0000
 -2.567517E+0000 -4.585421E+0000
 -7.920022E-0001 -4.919649E+0000
  4.996943E+0000 -1.261915E+0000
 -6.503128E-0001  4.641380E+0000
 -2.474279E+0000 -1.750047E+0000
  2.946583E-0001 -5.194517E+0000
  3.998200E+0000  3.841318E+0000
  1.310579E+0000  5.383620E+0000
 -5.406662E+0000  1.763717E+0000
  2.434470E+0000 -2.363883E+0000
  2.277217E+0000  2.713842E+0000
  7.907093E-0001  9.666427E-0001
 -3.678631E+0000  2.910822E-0001
  7.432932E-0001  2.842560E-0001
  3.854044E+0000  1.167709E+0000
 -1.332988E+0000  3.546610E+0000
 -2.232750E+0000  4.544298E-0001
  2.031750E+0000 -4.249331E+0000
  1.842160E+0000  2.953959E+0000
  1.580032E+0000  2.786032E+0000
 -1.834503E+0000 -9.410378E-0001
  5.192095E-0001 -2.523113E+0000
  1.089077E+0000  1.801224E+0000
  6.908347E-0001  7.419285E-0001
 -1.770732E-0001 -7.415831E-0003
 -1.739267E-0001 -3.574259E+0000
 -4.489064E-0002  2.730762E-0001
  5.145799E-0001  9.996935E-0001
 -1.189176E+0000  2.436437E-0001
  8.285255E-0001 -5.533316E-0002
 -3.054396E+0000 -2.318486E+0000
  3.405154E+0000 -2.319983E+0000
 -1.376621E-0002  2.630662E+0000
 -1.776910E+0000  5.313551E-0001
 -1.407924E+0000 -1.002330E+0000
 -6.335481E-0001 -1.585939E+0000
  1.073484E+0000  3.934561E-0001
  2.044474E+0000  1.259191E+0000
 -3.452762E+0000 -6.027239E-0001
  2.523063E+0000 -1.540713E+0000
  2.963747E+0000  1.336605E+0000
  1.416368E+0000  8.102134E-0001
 -2.663235E+0000 -6.059112E-0001
  3.094192E+0000 -1.051601E+0000
  2.993681E+0000  1.032489E+0000
 -1.133472E+0000 -1.927640E-0001
 -3.409849E+0000 -2.792725E+0000
  3.132019E+0000 -1.573262E+0000
  2.381192E+0000  4.700388E+0000
 -2.098705E+0000  2.325002E+0000
 -3.578318E+0000 -3.466595E+0000
  2.314933E+0000 -3.063178E+0000
  4.759436E+0000  1.057882E+0000
 -1.591608E+0000  2.765782E+0000
 -3.564271E+0000 -1.435364E+0000
  1.816378E+0000 -1.992593E+0000
  2.731885E+0000  4.406064E+0000
 -1.808585E+0000  1.105814E+0000
 -2.820505E+0000 -7.542282E-0001
  1.561564E+0000  3.898931E-0001
  3.726882E-0001  4.557402E+0000
 -2.864773E+0000  8.554951E-0001
 -7.612742E-0001 -2.348100E+0000
  3.938669E+0000 -9.382535E-0001
  1.972144E+0000  1.816687E+0000
 -4.118557E+0000  1.890829E+0000
 -1.442296E+0000 -3.610969E+0000
  2.971350E+0000 -1.052714E+0000
  2.839871E+0000  2.388374E+0000
 -2.574044E+0000  6.080103E-0001
 -8.798457E-0001 -2.242625E+0000
  5.423932E-0001  1.292306E+0000
  7.268925E-0001  1.502537E+0000
 -1.282890E+0000  1.602993E-0001
 -1.748944E+0000 -1.697486E+0000
  2.809431E+0000  6.422784E-0001
  3.993065E+0000  2.960185E+0000
 -5.261644E+0000  1.167689E+0000
 -1.416375E+0000 -4.047036E+0000
  3.629977E+0000 -2.599757E+0000
  9.378215E-0002  6.209646E+0000
 -3.629809E+0000  5.886159E-0001
 -3.965455E-0002 -2.648677E+0000
  3.125162E+0000  6.516963E-0001
  4.434288E-0002  2.440806E+0000
 -1.928662E+0000 -1.313351E+0000
 -9.261911E-0001 -4.497159E+0000
  5.376889E-0001  2.515071E+0000
  2.061423E+0000  5.522429E+0000
 -3.967491E+0000  1.268784E+0000
 -2.740240E-0001 -1.756021E+0000
  1.973852E+0000 -1.289893E+0000
 -3.236091E-0001  2.178153E+0000
  1.226272E+0000  5.129348E-0001
 -1.881844E+0000  2.150024E+0000
  1.230726E+0000  2.468984E-0002
 -1.672571E+0000  5.412763E-0001
 -7.400579E-0001  2.710998E+0000
 -7.678058E-0001 -4.672846E-0001
  1.834801E+0000 -1.526369E+0000
 -3.496292E-0001  1.753389E+0000
 -3.399439E-0001  5.090931E-0001
 -1.876890E+0000 -2.440561E+0000
 -5.148126E-0001 -2.281099E+0000
  3.488493E+0000 -7.715222E-0001
  5.879821E-0001  1.654856E+0000
  2.909510E-0001 -3.180131E+0000
 -6.745436E-0001 -1.992820E+0000
  1.910557E+0000  9.028889E-0001
  2.280781E+0000  1.253134E+0000
 -3.306069E+0000  4.641874E+0000
  2.882570E-0001 -4.182418E+0000
 -1.863914E+0000 -3.353644E+0000
  3.925159E+0000 -2.981078E+0000
  1.300014E-0001  3.960746E+0000
 -2.867897E+0000  2.311343E-0001
 -1.914507E+0000 -9.771707E-0001
  2.313114E+0000  1.434137E+0000
 -1.798052E+0000  1.888352E+0000
  3.098384E-0001 -2.704813E+0000
  1.737863E+0000  2.053238E+0000
  7.971974E-0001  1.984292E+0000
 -5.156235E-0001  7.103096E-0002
 -3.694992E+0000 -9.462004E-0001
  5.816159E+0000 -2.173262E+0000
 -1.082170E+0000  4.700639E+0000
 -1.810138E+0000  2.615367E+0000
 -1.406091E+0000 -3.127148E+0000
  3.518355E+0000 -1.035131E+0000
 -5.274795E-0001  5.918740E+0000
 -1.248402E+0000 -1.213472E+0000
 -1.240585E+0000 -1.243636E+0000
  4.523084E-0001  1.682210E+0000
  1.782736E+0000  4.208702E+0000
 -4.516632E+0000 -1.818306E+0000
 -7.482685E-0002 -3.448745E+0000
  5.009411E+0000 -4.963212E-0001
 -5.016932E+0000  1.464415E+0000
 -1.516650E+0000 -3.244714E+0000
  3.946307E+0000  1.590215E+0000
 -4.733125E-0001  2.319423E+0000
 -2.324434E+0000 -1.930632E+0000
 -9.639469E-0001 -7.616584E-0001
  2.267681E+0000  5.246444E-0001
 -6.457997E-0001  1.811149E+0000
 -1.701703E+0000 -1.753029E+0000
  2.499444E+0000 -1.837452E+0000
  2.466194E+0000  3.922664E-0001
 -8.306202E-0001 -2.449294E+0000
  4.741900E-0001 -1.358815E+0000
  7.135506E-0001 -8.300078E-0001
  7.281679E-0001 -1.386420E+0000
  1.942938E+0000  6.105514E-0001
 -2.362816E-0001  4.003688E+0000
 -3.987093E+0000 -1.441690E+0000
 -7.781572E-0001 -1.875725E+0000
  4.512218E+0000  2.467190E+0000
 -2.380676E+0000  2.621937E+0000
 -4.540899E+0000 -3.964422E+0000
  3.298222E+0000 -4.251224E+0000
  4.445991E+0000  3.623939E+0000
 -3.037256E+0000  4.270271E+0000
 -2.392049E+0000 -4.830513E+0000
  1.086458E+0000 -2.877322E+0000
  2.717047E+0000 -1.650267E-0001
 -1.509744E+0000  2.704371E+0000
 -1.772375E+0000 -1.240732E+0000
  1.712641E+0000 -3.800683E+0000
  1.400761E+0000 -2.622519E-0001
 -3.582468E-0001  3.816219E+0000
 -2.532421E+0000  1.428615E+0000
  6.446029E-0001 -4.829244E+0000
  4.093748E-0001  1.287041E+0000
  2.396000E-0001  1.119581E+0000
 -3.861038E+0000 -7.811694E-0001
  2.629016E+0000 -2.409411E+0000
  1.632644E+0000  5.833597E-0001
 -1.073859E+0000  6.768426E-0001
 -4.272525E-0001 -3.561628E-0001
  1.432840E+0000 -6.597822E-0001
  2.003903E+0000  4.270291E+0000
  3.865271E-0003  3.512395E+0000
 -3.747411E+0000 -2.114542E-0002
 -2.187975E+0000 -3.098270E+0000
  1.783799E+0000  3.165771E+0000
 -4.749015E-0002 -3.794882E-0001
 -3.587203E+0000 -3.446170E+0000
  3.429240E+0000 -3.840869E+0000
  1.544876E+0000  1.405723E+0000
 -2.386016E+0000  3.673179E+0000
 -8.306604E-0001 -5.038563E+0000
  7.111012E-0001 -2.500374E+0000
  1.711036E+0000 -2.611053E+0000
  1.374127E+0000  3.662176E-0001
 -4.289861E-0001 -1.865797E+0000
 -6.419658E-0001 -2.059116E-0001
 -2.275638E+0000  3.337717E+0000
  4.560078E-0002 -1.982197E+0000
 -1.704251E-0001 -6.366034E-0001
  1.176295E+0000  3.064294E+0000
 -2.464632E-0001 -1.490433E-0001
  1.332340E+0000 -6.911492E-0001
  4.016733E-0001  2.053701E+0000
 -2.375397E+0000  1.466345E-0001
  1.032348E+0000 -1.274132E+0000
  1.988639E+0000  7.574576E-0001
  3.060628E-0001  3.185334E+0000
 -1.636112E+0000 -1.649090E+0000
 -1.133694E+0000  5.955006E-0001
  1.682611E+0000 -1.192401E-0001
 -6.291414E-0001 -6.664209E-0001
  6.196805E-0001 -2.360688E+0000
  5.195223E-0003 -6.303732E-0001
  2.007733E+0000 -1.855826E-0001
 -7.295711E-0002  1.339895E+0000
 -7.482122E-0001  4.557869E-0001
 -1.882460E+0000 -2.519763E+0000
 -1.557419E-0001 -4.931309E+0000
  2.639871E+0000  1.121413E+0000
 -2.087940E+0000  1.224911E+0000
 -1.379827E-0001 -1.544261E+0000
 -3.009046E+0000 -1.005205E+0000
  1.272337E+0000 -1.488690E+0000
  2.642083E+0000 -1.093845E-0002
 -2.325888E+0000  1.428541E+0000
 -1.044071E+0000  6.233604E-0001
  4.278119E-0001 -7.037982E-0001
  1.257556E+0000 -3.973085E-0001
 -1.823312E+0000  2.482853E+0000
 -1.872911E+0000 -2.247439E+0000
  3.751501E-0002  3.313141E-0002
  2.707869E-0001  6.486588E-0001
 -2.439150E+0000  1.017490E+0000
  1.516966E-0001 -2.074066E+0000
  4.390898E-0001  6.643543E-0001
  1.898710E+0000 -1.773396E+0000
 -2.685121E+0000  1.663842E+0000
  3.446768E-0001 -1.066115E+0000
  1.844215E+0000 -2.114759E+0000
  1.884528E+0000  2.474270E-0001
 -1.796774E+0000  3.502999E+0000
 -2.585000E-0001 -1.920316E+0000
  1.574859E+0000 -1.296863E+0000
  7.957197E-0001  9.655808E-0001
 -2.093205E+0000  8.875801E-0001
 -1.176261E+0000  5.239298E-0001
 -7.816690E-0001 -1.502086E+0000
 -2.679436E+0000  1.307123E+0000
  3.118550E+0000 -2.086917E-0001
 -8.208558E-0001  1.224302E+0000
 -5.030441E-0001  1.141461E+0000
 -1.142713E+0000 -4.002326E+0000
  2.741093E+0000 -3.482252E+0000
 -5.608254E-0001  6.659497E-0001
  4.979447E-0001  1.882131E+0000
 -2.172178E+0000 -5.674004E-0001
  1.355962E-0001 -1.377936E+0000
  1.044437E+0000  1.776016E+0000
  9.129556E-0001  1.169045E+0000
 -1.787461E+0000  4.427440E-0002
 -4.372501E-0001 -2.275040E+0000
  2.226796E+0000  1.210403E-0001
 -1.542450E-0002  3.405432E+0000
 -4.625736E-0001  1.339507E+0000
  1.293121E-0002 -1.405882E+0000
 -7.424513E-0001 -2.199372E+0000
  1.436651E+0000 -2.042092E-0001
 -4.408040E-0002  6.323852E-0001
  3.334056E-0001  1.568544E+0000
  3.854068E-0001 -9.118431E-0001
 -1.548907E+0000  3.259422E-0001
  6.161857E-0001  7.611281E-0001
  2.006625E+0000 -1.390960E-0001
  3.460443E-0001  6.456850E-0001
 -5.703523E-0001  2.948320E+0000
 -1.090294E+0000  1.335930E+0000
 -3.788505E-0001 -1.822299E+0000
  2.543230E+0000  6.254074E-0001
 -2.415281E+0000  2.266311E+0000
  1.014689E+0000 -6.303545E-0001
 -8.686328E-0001  1.442064E+0000
 -5.985666E-0001  2.260169E+0000
  4.087540E-0001 -2.450562E+0000
 -8.385631E-0001  4.582363E+0000
  1.039821E+0000  6.936340E-0001
 -3.938222E+0000  3.050340E-0001
  6.531798E-0001 -2.114480E+0000
 -7.281320E-0001  2.464037E+0000
  5.436915E-0001  2.999777E+0000
 -2.575119E+0000  2.360156E+0000
  1.297859E+0000 -6.925371E-0001
 -1.718747E+0000 -1.922034E+0000
  4.843547E+0000 -1.385470E+0000
 -2.116492E+0000  2.633732E+0000
 -2.786682E-0001 -2.640544E+0000
  2.660866E+0000 -2.780348E+0000
  5.643658E-0001  3.832409E+0000
 -2.525258E+0000  1.574025E+0000
  2.001409E-0001 -2.542756E+0000
  2.483457E+0000 -4.113392E-0001
 -1.325738E+0000  6.169409E+0000
 -3.471718E+0000  9.790092E-0001
 -1.472180E+0000 -4.558748E+0000
  5.570670E+0000  1.108207E+0000
 -1.766415E+0000  3.881516E+0000
 -3.556197E+0000  5.148280E-0001
  5.306405E-0002 -3.773319E+0000
  3.086427E+0000 -6.855286E-0001
  9.828910E-0001  2.653510E+0000
 -3.777966E+0000 -1.530491E+0000
  1.720929E+0000 -5.177238E+0000
  1.503493E+0000 -2.776737E+0000
  7.126167E-0001  1.959597E+0000
  6.421201E-0001  3.138078E-0002
 -1.262458E+0000 -2.402319E+0000
  2.939025E+0000 -6.108328E-0001
 -1.184102E+0000  2.273461E+0000
 -4.512477E-0001 -1.812664E+0000
  1.095745E+0000 -1.388926E+0000
  1.553760E+0000  1.654788E+0000
  3.513875E-0001 -3.230491E-0001
  1.217478E-0001 -1.458279E+0000
 -5.799470E-0001  6.499643E-0002
 -3.113303E-0001 -2.033604E-0001
  1.902429E+0000 -1.930273E+0000
  1.370227E+0000  1.243937E+0000
 -2.493956E+0000  1.868990E+0000
  8.079723E-0001 -1.680703E+0000
  1.639478E+0000 -2.869367E+0000
  1.665312E+0000 -1.393200E+0000
  1.110057E-0001 -9.250160E-0002
 -2.902473E+0000 -1.354930E+0000
  6.450513E-0001 -2.114646E+0000
  7.140854E-0001  1.490098E+0000
  1.051393E+0000  8.571846E-0001
 -2.868268E+0000  1.673770E+0000
  3.555455E-0001 -8.723644E-0001
  4.515779E-0001  2.651959E-0001
 -1.636330E+0000  2.065773E+0000
 -1.382808E-0001 -3.621747E+0000
  9.959648E-0002  1.212116E+0000
  2.564973E+0000  7.319829E-0002
 -2.848351E+0000  9.347566E-0001
 -9.739220E-0002  1.148514E-0001
 -1.349151E+0000 -1.079340E+0000
  1.019317E+0000  1.345246E+0000
 -8.440658E-0001  3.362760E+0000
 -7.237824E-0001 -9.411512E-0001
  1.590980E+0000 -6.155717E-0001
 -1.033605E+0000  2.102203E+0000
 -9.847827E-0001 -4.548117E-0001
 -1.386385E+0000 -1.817324E+0000
  3.602604E+0000 -1.336690E+0000
  7.679147E-0001  3.751858E+0000
 -1.755963E+0000  3.003785E+0000
  1.421294E+0000 -1.121331E+0000
  6.580910E-0001 -6.423975E-0001
  1.026766E+0000 -1.611871E+0000
  1.488724E-0001 -2.236038E+0000
 -1.322532E+0000 -3.963820E-0001
  2.339330E-0001 -2.403009E+0000
  1.152496E+0000  1.024613E+0000
 -2.109544E+0000  1.024516E+0000
 -1.039487E+0000 -2.478712E-0001
 -2.295373E+0000 -1.322993E+0000
  2.714152E+0000  2.000336E+0000
 -3.877663E-0001  9.602894E-0001
 -3.037542E+0000  1.059186E+0000
 -7.827035E-0001 -4.111446E+0000
  6.233870E-0001  1.142107E+0000
 -1.425615E-0001  2.195650E+0000
 -1.799601E+0000 -9.998467E-0001
 -1.067891E+0000 -1.172344E+0000
  3.068443E+0000  1.721861E-0001
 -3.775259E+0000  2.643204E+0000
 -3.680632E+0000 -1.713361E+0000
  3.846741E+0000 -5.774039E+0000
  3.304119E+0000  4.868600E+0000
 -1.897908E+0000  2.258779E+0000
 -3.358142E+0000 -4.214981E+0000
  4.958571E+0000 -3.858651E+0000
  1.549795E+0000  3.587914E+0000
 -2.917493E+0000  1.437477E+0000
 -2.776954E+0000 -2.562399E+0000
  1.993345E+0000 -2.620374E+0000
  2.503999E+0000  9.364268E-0001
 -2.993270E+0000  2.275335E+0000
 -1.010415E+0000 -2.852465E+0000
  1.357581E+0000 -1.920089E+0000
 -1.389750E+0000  3.178088E+0000
 -9.678314E-0001 -5.537396E-0001
  4.193695E-0001 -3.080711E+0000
 -1.085166E+0000 -5.283510E-0001
 -8.556785E-0001 -4.868254E-0001
 -1.359944E+0000 -8.960120E-0001
 -6.303968E-0001 -2.446172E+0000
  3.592371E+0000 -1.178113E+0000
 -4.052308E+0000  4.875738E-0001
  1.638848E+0000 -1.138504E+0000
 -2.598587E+0000  3.453654E-0001
  3.239654E+0000  3.496497E-0001
  1.072540E+0000  4.293916E+0000
 -1.730434E+0000 -1.389802E+0000
  2.388634E+0000 -6.857610E-0001
 -1.155349E-0001  2.123058E+0000
  5.714442E-0001  3.804748E-0001
 -3.237147E+0000  1.260402E+0000
  1.059505E+0000 -2.224729E+0000
 -1.452982E+0000  4.042725E+0000
 -3.195737E-0001 -6.455616E-0001
 -5.581868E-0001 -2.598507E+0000
 -1.129258E+0000 -6.122585E-0001
  7.831937E-0001  1.737067E+0000
  1.386645E-0002  1.422673E+0000
  1.002001E-0001 -6.106127E-0001
 -1.885061E+0000  2.034980E+0000
 -8.604431E-0002 -1.531694E-0001
  1.598019E-0001 -3.344588E+0000
  1.821481E+0000  1.389236E+0000
 -3.387913E+0000  2.792690E+0000
  2.229420E+0000 -1.874955E+0000
  1.570061E-0001 -3.607748E+0000
  3.115930E+0000 -2.321909E-0001
 -3.781946E-0001  4.171423E+0000
 -3.244335E+0000 -1.944386E+0000
  2.331476E-0001 -3.040786E+0000
  3.928579E+0000  9.874859E-0001
 -2.025458E+0000  3.308812E+0000
 -5.448208E-0001 -3.251457E+0000
 -2.510895E+0000 -4.595794E-0001
  4.720367E+0000 -1.000253E+0000
 -1.303965E+0000  4.719647E+0000
 -5.443093E-0001 -9.932760E-0001
 -1.080831E+0000 -3.435453E+0000
  1.811496E+0000 -1.420064E-0001
  8.849707E-0001  1.459668E+0000
 -1.132270E+0000 -1.696950E+0000
  1.305875E+0000 -2.040015E-0001
 -3.223095E-0001 -9.128272E-0001
  2.402357E-0001  3.046938E-0001
  1.095443E+0000 -4.937466E+0000
 -3.337596E+0000 -8.176064E-0002
  3.087218E+0000 -5.514299E+0000
  2.140548E-0001  4.127893E-0001
 -1.466671E+0000  3.367656E+0000
 -1.247291E+0000 -2.581728E-0001
 -1.130068E+0000 -5.192952E+0000
  4.012072E+0000  9.486905E-0001
  4.766358E-0001  3.541871E+0000
 -3.240093E+0000 -2.469570E+0000
  4.503873E+0000 -2.168948E+0000
 -6.537107E-0001  4.903940E+0000
 -3.482607E-0001  8.404980E-0001
 -2.812618E+0000 -8.204255E-0003
  4.580956E+0000 -1.341869E+0000
 -2.447483E+0000  4.079141E+0000
 -3.567968E+0000  1.918322E-0001
  2.311935E+0000 -1.291573E+0000
  1.025555E+0000  3.548047E-0001
  1.476442E+0000  3.323100E+0000
 -2.538941E+0000  8.601793E-0001
  3.456536E-0003 -2.202759E+0000
  1.783363E-0001  1.360334E+0000
  1.064431E-0001  5.765887E-0001
 -3.649962E+0000 -4.810267E-0001
  1.486631E-0001 -1.545605E+0000
  2.002443E-0001 -5.948693E-0001
 -1.718056E+0000  2.414034E+0000
  2.149863E+0000 -9.832975E-0001
 -1.228083E+0000  1.852553E+0000
  2.388957E+0000  2.305299E+0000
 -3.099224E+0000  4.300413E+0000
 -1.424274E+0000 -1.619587E+0000
 -2.026165E-0002 -2.002938E+0000
  3.657186E+0000  8.065253E-0001
  2.918308E+0000  1.813575E+0000
 -6.085103E+0000  3.475136E+0000
  1.601295E-0001 -4.108930E+0000
 -2.921900E+0000 -1.060158E+0000
  4.839535E+0000  1.454318E-0001
 -3.244977E+0000  2.788956E+0000
 -1.928513E+0000 -1.469375E+0000
 -4.987410E-0001 -3.676881E+0000
  2.478430E+0000  1.893053E+0000
  1.340909E+0000 -3.224600E-0001
 -5.730469E+0000  7.324326E-0001
  1.225189E+0000 -4.344899E+0000
  1.091090E+0000  6.918682E-0001
  8.816481E-0001  3.633923E+0000
 -3.263590E-0002  2.693904E-0002
  1.783269E-0001 -2.350205E+0000
 -9.648369E-0001  7.421103E-0001
  3.103606E+0000  1.619696E+0000
 -1.404471E+0000  3.768041E-0001
 -2.959295E+0000 -3.453611E+0000
  2.633917E+0000 -9.925712E-0001
  1.069337E+0000  4.584482E+0000
 -2.390045E+0000 -2.533350E-0001
 -3.043094E+0000 -1.939793E+0000
  2.853011E+0000 -1.133106E+0000
 -1.960981E+0000  2.508161E+0000
 -2.560272E-0001  7.549914E-0001
 -4.919791E-0001 -8.657548E-0001
  4.303269E-0001 -1.354564E+0000
 -9.869380E-0001  1.256764E+0000
 -1.580248E+0000  1.916350E+0000
 -9.024479E-0001 -2.857664E+0000
  2.226753E+0000 -4.846048E-0001
 -1.672835E+0000  3.052679E+0000
 -1.532160E+0000 -7.848404E-0001
  1.333709E+0000 -2.834468E+0000
  1.735738E+0000  7.585819E-0001
 -2.619842E-0001 -2.329847E-0002
 -1.882760E-0001 -2.058099E+0000
 -1.146504E+0000  5.676373E-0001
  2.278721E+0000  2.354654E+0000
 -1.118870E+0000  5.492547E-0001
 -1.256272E+0000  3.060050E+0000
  9.421921E-0001  1.775238E+0000
  4.004393E-0001 -7.612115E-0001
 -1.085670E+0000 -3.764037E-0001
  4.745396E-0001 -1.644290E+0000
  1.168277E+0000  1.263906E+0000
 -8.837645E-0001 -1.598911E+0000
 -1.407552E+0000 -1.441535E+0000
  5.941558E-0001  2.199610E+0000
 -1.785675E+0000  1.313437E+0000
  1.071139E+0000 -2.554270E+0000
 -1.833514E+0000  1.846293E-0001
  4.263209E+0000  1.462723E+0000
 -4.200816E+0000  1.034525E+0000
  1.280702E+0000 -1.552964E+0000
 -5.927261E-0001 -2.521347E-0001
  2.501525E-0001  4.464952E-0001
 -1.027195E+0000 -3.545399E-0001
 -1.598637E+0000 -1.470214E+0000
  4.540846E+0000 -9.695903E-0001
 -2.820520E+0000 -9.214897E-0001
 -5.384117E-0001 -1.559855E+0000
  8.352176E-0001 -1.169513E+0000
  1.314956E+0000 -3.962654E-0001
 -2.689946E+0000  2.286337E+0000
  2.154147E-0001 -5.411378E+0000
  3.155158E+0000 -1.800735E+0000
  1.746018E+0000  2.047252E+0000
 -5.349595E+0000  1.691527E+0000
  2.752392E-0001 -5.643208E+0000
  4.063243E+0000 -4.471572E-0002
  4.151681E-0001  2.387529E+0000
 -2.033364E+0000 -1.304645E+0000
 -1.617807E-0001  2.793175E-0001
  2.391866E+0000 -3.216073E+0000
  1.421714E+0000  2.245695E+0000
 -2.276111E+0000 -8.863265E-0001
 -8.772396E-0001 -2.468635E+0000
  6.740026E+0000  7.704089E-0002
 -2.550804E-0001  5.502650E+0000
 -2.664008E+0000  3.167617E+0000
 -1.246105E+0000 -2.181695E+0000
  6.190733E+0000  9.009619E-0002
  9.161169E-0002  4.373868E+0000
 -3.792182E+0000 -2.082680E-0001
  2.407305E-0001 -5.434186E+0000
  4.227415E+0000 -1.753281E+0000
  2.512864E+0000  6.317844E+0000
 -7.072952E+0000  7.219023E-0001
  1.342925E+0000 -4.680482E+0000
  2.063208E+0000 -3.640870E-0001
  2.336520E-0001  3.468424E+0000
 -1.762143E-0001  5.068032E-0001
 -1.377614E-0001 -3.196683E+0000
  3.063546E+0000  2.041851E+0000
 -7.145609E-0001  4.050846E+0000
  1.234402E-0002 -2.717972E+0000
 -1.491082E+0000 -1.578297E+0000
  2.802349E+0000  1.132272E+0000
  7.810673E-0001  6.363827E-0001
 -1.857432E+0000  1.434096E+0000
 -1.206681E+0000 -1.014660E+0000
  1.626323E+0000 -1.204360E+0000
 -5.038604E-0001  9.379899E-0001
  6.788573E-0001 -2.274483E-0001
  1.397785E+0000 -1.151308E+0000
 -1.771219E+0000 -8.576294E-0001
  7.849802E-0001 -2.058923E+0000
  7.748073E-0001  1.241281E+0000
  9.911287E-0001  1.385532E+0000
 -2.939485E+0000  2.191172E-0002
  4.057793E-0001  4.657974E-0001
  2.216702E+0000 -8.025392E-0001
 -1.864508E+0000  1.680025E+0000
 -9.644218E-0001 -2.809732E+0000
  5.121365E-0001 -2.300467E-0002
 -7.343690E-0001 -4.591147E-0001
 -5.651939E-0001 -2.360521E+0000
 -3.525018E-0001  1.215404E-0001
  3.905175E+0000  1.318342E+0000
 -2.584329E+0000  3.181245E-0001
 -9.066364E-0001 -1.251847E+0000
  3.299404E+0000 -8.743971E-0001
  2.815922E+0000 -8.213849E-0001
 -3.035071E+0000  3.657113E+0000
  1.899668E-0001 -4.514716E+0000
  1.827472E+0000 -2.120555E-0001
 -8.651590E-0001  5.015137E+0000
 -3.279444E+0000  5.897494E-0001
  1.971743E+0000 -5.553956E+0000
  2.335946E+0000 -1.454229E+0000
  1.234792E+0000  1.506999E+0000
 -2.579891E+0000 -1.213097E+0000
 -1.026303E-0001 -2.949441E+0000
  3.626269E+0000 -1.917665E-0001
 -1.503101E+0000  3.272944E+0000
 -1.782051E+0000  2.501118E+0000
 -1.103245E+0000 -3.256252E+0000
  1.916439E+0000 -1.178914E+0000
 -1.797665E-0001  3.348269E+0000
 -8.977670E-0001  1.465668E+0000
 -4.954878E-0001 -1.643784E+0000
  1.285023E+0000 -3.849726E+0000
  1.807246E+0000  3.783304E+0000
 -1.816388E+0000  4.283172E+0000
 -3.701055E+0000 -1.004061E+0000
  2.616469E+0000 -5.515328E-0001
  2.003442E+0000  7.502680E-0001
  5.374411E-0001 -1.005811E+0000
 -3.186747E+0000 -5.998319E-0001
  1.670475E+0000 -4.346429E+0000
  9.200120E-0001 -9.704382E-0001
  1.472474E+0000  1.322481E+0000
 -3.351084E+0000  1.054722E+0000
 -1.442755E+0000  3.469343E-0002
  2.824908E+0000 -3.830009E+0000
  4.732179E-0002  4.915924E+0000
  7.733333E-0001  1.832467E+0000
 -2.908659E+0000 -1.226324E+0000
  1.142531E+0000  1.705798E+0000
 -1.216369E+0000 -1.000773E+0000
  3.228311E-0001 -7.966979E-0001
  2.509378E+0000 -9.908779E-0001
  6.730802E-0001  2.519185E+0000
  1.424337E-0001 -6.793422E-0001
 -1.187841E+0000  2.799628E-0001
  8.836639E-0001 -1.936823E+0000
  1.257010E+0000  5.590051E-0001
 -1.109445E+0000  1.724934E+0000
 -1.339041E+0000 -1.466534E+0000
  2.108418E+0000 -1.537101E+0000
  7.160798E-0001  1.105550E+0000
 -1.344782E+0000  5.880585E-0001
 -1.473681E+0000  2.176080E+0000
 -7.891933E-0001 -8.748544E-0001
 -4.531968E-0001 -1.923774E+0000
  4.448050E-0001  2.544575E+0000
 -1.387105E+0000  1.163996E+0000
 -1.665911E+0000  8.426294E-0001
  5.405843E-0001 -1.772412E+0000
  1.158617E+0000 -3.272657E+0000
  5.706268E-0001  4.826449E+0000
 -1.268110E+0000  5.309595E-0001
 -3.121073E+0000 -1.884661E+0000
  2.125973E+0000 -1.667931E+0000
  3.534550E+0000  3.209824E+0000
 -4.747492E+0000  2.811168E+0000
  7.726018E-0002 -3.999982E+0000
  1.454058E+0000 -1.621750E+0000
  2.099143E+0000  6.627655E-0001
 -1.730099E+0000 -8.377743E-0001
 -1.623910E+0000 -1.566155E+0000
  2.513118E+0000 -2.763822E+0000
  1.145402E+0000  4.642464E+0000
 -4.410321E-0002  2.087940E+0000
 -3.359434E+0000 -4.600997E+0000
  4.853313E-0001 -2.459516E+0000
  2.935090E+0000  4.286554E+0000
 -4.104593E+0000  3.991159E+0000
  4.643362E-0001 -4.958054E+0000
  1.890018E+0000 -2.709430E+0000
  2.103841E+0000  2.690813E+0000
 -1.414273E+0000  3.125763E+0000
 -3.296231E+0000  2.447633E-0001
 -2.398956E+0000 -5.583998E+0000
  3.888560E+0000 -2.887697E+0000
  8.860921E-0001  2.506456E+0000
 -2.211729E+0000 -1.854866E+0000
 -1.443437E+0000 -3.084260E+0000
  4.274803E+0000 -1.237610E+0000
 -1.592950E+0000  2.427483E+0000
 -2.488543E+0000 -1.187958E+0000
 -3.334673E-0001 -2.955668E+0000
  3.324887E+0000  1.952862E+0000
 -2.247365E-0001  2.383597E-0002
 -2.150669E+0000 -1.061532E+0000
 -2.257930E-0001 -5.221207E-0001
  2.591968E+0000 -2.013135E+0000
 -1.085001E-0001  1.368120E+0000
 -2.136519E+0000  8.408719E-0001
  1.552865E+0000 -9.557524E-0001
 -2.141547E+0000 -1.265881E+0000
  2.581338E-0001 -5.493765E-0002
  1.809860E+0000  3.120737E-0001
 -1.491828E+0000  1.068180E+0000
 -5.269153E-0001 -3.755953E+0000
  9.610036E-0001  5.920325E-0001
 -8.541348E-0001  1.623674E+0000
 -4.460431E-0001 -1.190916E+0000
  1.238346E+0000  6.365446E-0001
  5.500278E-0001  3.289369E+0000
 -2.595598E+0000 -6.513950E-0001
 -1.497127E+0000 -1.867539E+0000
  3.461656E+0000 -1.548882E+0000
  1.138950E+0000  2.947516E+0000
 -2.038451E+0000 -1.020611E+0000
 -5.236072E-0001 -1.369268E+0000
  3.164466E+0000 -2.525758E+0000
 -2.118550E-0001  6.938207E+0000
 -1.354149E+0000 -1.889905E+0000
 -3.328531E+0000 -1.658395E+0000
  2.773419E+0000 -9.465418E-0002
  3.804654E+0000 -4.971879E-0001
 -3.805476E+0000 -1.030912E+0000
  6.048235E-0002 -5.360969E+0000
  3.829401E+0000 -2.294342E+0000
 -2.989115E-0001  4.149817E+0000
 -2.483799E+0000 -5.530375E-0001
  9.943759E-0002 -1.814290E+0000
  4.304871E+0000  2.356656E+0000
  8.559808E-0001  4.294780E+0000
 -3.093597E+0000  1.046509E+0000
 -3.833081E-0001 -3.710792E+0000
  2.355506E+0000  4.864951E-0001
 -2.621284E-0001  3.553170E+0000
 -2.483366E+0000  4.143816E-0001
 -1.342329E+0000 -4.100260E+0000
  2.546324E+0000 -4.541280E-0001
  2.051418E+0000  4.150323E+0000
 -2.909934E+0000  5.312992E-0001
  1.264881E-0001 -4.120618E+0000
  4.061490E+0000 -9.982023E-0001
  3.817163E+0000  3.350367E+0000
 -2.386946E+0000 -9.880304E-0001
 -1.765310E+0000 -2.826392E+0000
  1.399774E+0000 -4.017753E+0000
  1.286861E+0000  2.670632E-0001
 -2.599652E+0000  2.078214E+0000
 -1.893321E+0000 -1.381328E+0000
 -2.665263E-0001 -3.111725E+0000
  2.157113E+0000  6.748757E-0001
 -3.346686E-0001 -2.711882E-0001
 -7.589707E-0001 -1.235467E+0000
  1.694148E+0000 -3.529180E+0000
  2.116662E+0000  2.375072E+0000
 -2.670773E+0000  3.081877E+0000
 -3.700928E+0000 -2.705145E+0000
  1.955110E+0000 -2.625821E+0000
  4.484418E+0000  5.451378E+0000
 -1.766362E+0000  3.321748E+0000
 -3.231026E+0000  9.963076E-0001
  2.396914E+0000 -3.936976E+0000
  8.848327E-0001  7.315885E-0001
  2.102313E-0001  1.015092E+0000
 -3.533733E+0000 -2.974100E-0002
  1.765609E+0000 -1.309567E+0000
  2.123353E+0000 -1.019578E-0001
 -2.547910E+0000  1.239948E+0000
 -2.344801E+0000 -3.811853E+0000
  2.295147E+0000 -8.882596E-0001
  3.836032E+0000  3.041183E+0000
 -2.486067E+0000  2.069430E+0000
 -1.536147E+0000 -3.880556E+0000
  7.469205E-0001  4.041182E-0001
  3.299463E+0000  2.258469E+0000
 -1.156828E+0000  1.331568E+0000
 -3.394179E+0000 -9.802855E-0001
  2.606934E+0000 -1.906015E+0000
 -7.090815E-0001 -2.004008E-0002
  1.487963E+0000  5.259156E+0000
 -4.490215E+0000  1.419701E-0002
  1.982088E-0001 -2.985631E+0000
  1.334517E-0001  2.169731E+0000
  1.144926E-0001  4.079769E+0000
 -1.952458E+0000 -4.052154E+0000
 -1.293648E+0000  7.174560E-0001
  1.525765E+0000  2.781994E+0000
 -3.300813E+0000 -1.186384E+0000
  1.035849E+0000 -8.967609E-0001
  1.784411E+0000  1.889568E-0001
 -1.243792E+0000  2.417066E+0000
 -1.987759E+0000 -2.404921E+0000
  1.686379E+0000 -2.046719E+0000
 -1.933738E-0001  3.086961E+0000
 -3.811727E-0001 -1.000938E+0000
 -1.846652E+0000 -3.918239E+0000
  5.390084E+0000 -1.366822E+0000
 -7.466591E-0001  2.829533E+0000
 -2.904525E+0000  1.336779E+0000
  2.599671E-0001 -2.247352E+0000
  1.387971E+0000 -5.642187E-0001
 -5.776901E-0001 -1.801015E+0000
  1.661056E-0001  1.599719E+0000
 -1.855944E-0001 -2.137729E+0000
  1.211728E+0000 -1.363563E+0000
  3.534660E-0001 -2.607688E-0001
  1.313180E-0001  1.513337E+0000
 -5.627440E-0001 -2.698478E-0001
 -5.326848E-0001 -2.550494E+0000
 -3.031476E-0001  1.532830E+0000
  9.909053E-0001  1.744665E+0000
 -3.632188E+0000 -2.487063E+0000
  1.414638E+0000 -1.880350E+0000
  5.454662E-0001  4.927031E-0001
  2.220511E+0000 -1.459014E+0000
 -2.352609E-0001 -1.586265E+0000
 -5.482060E-0001 -7.111629E-0001
 -1.122535E+0000 -2.022235E+0000
  2.880331E+0000  2.074016E+0000
  1.742276E-0001  7.743454E-0002
 -3.517637E+0000 -7.937119E-0001
  2.837797E+0000 -1.380857E+0000
 -2.450728E-0001  1.535007E+0000
 -1.594238E+0000  2.884815E-0002
 -1.834615E+0000 -2.596405E+0000
  2.423524E-0001 -1.096721E+0000
  3.381594E+0000  2.389336E+0000
 -9.455696E-0001  1.686662E+0000
  3.042004E-0001 -2.366666E-0001
  2.546366E+0000 -1.880921E+0000
 -1.153887E+0000  1.456483E+0000
  1.093892E+0000  4.462995E-0002
  9.429088E-0001 -7.808624E-0001
 -8.265096E-0001  9.140804E-0001
 -1.599142E+0000 -7.353079E-0001
  1.237928E+0000 -3.329730E-0001
 -1.288623E-0001  1.976096E+0000
 -8.286959E-0001 -2.845669E-0002
 -1.049200E-0001  1.574814E+0000
 -3.163065E+0000  3.026689E-0001
  1.718086E+0000 -1.166235E+0000
  2.846618E+0000  2.591523E+0000
 -2.478027E+0000  4.486552E+0000
 -5.134331E-0001 -3.505357E+0000
 -8.223161E-0001 -2.090413E+0000
  1.019804E+0000  2.156742E+0000
  1.238959E-0001  5.864036E-0002
 -1.208125E+0000 -1.181296E+0000
  8.273201E-0002 -3.423316E+0000
  7.417434E-0001 -3.890384E-0001
  8.521599E-0001  5.985027E+0000
 -3.451457E+0000  4.954231E-0002
 -7.032892E-0001 -4.281364E+0000
  6.086527E-0001  1.774316E+0000
  1.727805E+0000  2.429200E+0000
 -2.938691E+0000  2.949303E+0000
 -1.554708E+0000 -4.677966E+0000
  4.669072E+0000 -4.087269E+0000
  2.093720E+0000  3.892038E+0000
 -3.970784E+0000  1.073610E+0000
 -8.964017E-0001 -3.836062E+0000
  1.378745E+0000 -7.066194E-0001
  2.655093E+0000 -8.524810E-0001
 -2.635096E+0000  2.518672E-0001
 -2.762986E+0000 -3.276171E+0000
  3.453291E+0000 -1.756468E+0000
 -8.392198E-0001  1.596418E+0000
 -3.271575E+0000 -9.256049E-0001
 -7.885076E-0002 -3.403491E+0000
  4.987895E+0000  8.383861E-0001
 -1.211832E+0000  3.179827E+0000
 -2.112213E+0000 -1.100320E+0000
 -1.111872E+0000 -4.868208E+0000
  4.448322E+0000  6.405256E-0001
 -1.545963E+0000  3.923176E+0000
 -1.308203E+0000 -1.508228E+0000
 -1.984991E+0000 -4.079804E+0000
  5.709384E+0000 -5.787272E-0001
 -1.369268E+0000  3.284388E+0000
 -1.285535E+0000  5.792946E-0001
 -1.821633E+0000 -3.325597E+0000
  4.343620E+0000 -2.071213E-0001
  2.741394E+0000  2.708101E+0000
 -2.053555E+0000  1.351466E+0000
 -2.650124E+0000 -3.578718E-0001
  1.349887E+0000 -2.323006E+0000
 -8.153522E-0001  1.673065E+0000
  6.408974E-0001  1.133415E+0000
 -1.926360E+0000  2.185706E+0000
 -1.540799E+0000 -5.036872E+0000
  1.111362E+0000 -3.195893E+0000
  7.432888E-0001 -7.958175E-0001
 -9.325237E-0001  3.000585E+0000
 -1.869603E-0001 -1.836241E+0000
  2.424519E+0000 -4.601746E-0001
  8.841266E-0001  2.136243E+0000
 -3.882737E+0000  1.066593E+0000
  5.106749E-0001 -2.277376E+0000
  2.586345E+0000 -7.497057E-0001
  7.996089E-0001  2.533530E+0000
 -2.426032E+0000 -2.220863E+0000
  1.413058E+0000 -3.528186E+0000
  8.142386E-0001 -1.347339E+0000
 -9.716989E-0002  3.343105E+0000
 -2.117854E+0000  5.144276E-0001
 -3.229084E+0000  1.141213E+0000
  3.435173E+0000 -1.098880E+0000
 -1.446397E+0000  2.702353E+0000
 -1.732015E+0000  3.546118E-0001
  6.561266E-0001 -1.461544E+0000
  1.612884E+0000 -7.271819E-0001
  9.893823E-0001  2.187535E+0000
 -7.366247E-0001 -7.830787E-0001
 -1.826515E+0000 -1.966175E+0000
 -1.223888E+0000  2.015131E+0000
  4.127538E-0001 -1.061956E+0000
  3.911532E-0001 -1.097784E+0000
 -5.375953E-0001 -1.049362E+0000
 -6.313553E-0001  6.465489E-0001
  5.163932E-0001  4.275017E+0000
  1.169728E-0001 -1.271297E+0000
  8.834332E-0001 -1.778201E+0000
  3.324295E-0001  5.952201E-0002
  6.133582E-0001  9.674820E-0002
 -3.051786E-0001 -1.350367E+0000
 -1.627692E+0000 -1.699574E+0000
 -1.258041E+0000  9.691905E-0001
 -4.176758E-0001  5.929309E-0002
 -1.798213E-0001 -2.277339E+0000
  1.864743E+0000  2.478949E+0000
 -2.788429E+0000  2.660474E+0000
 -2.558706E+0000 -4.962007E+0000
 -4.012431E-0001 -1.505484E+0000
  3.631588E+0000 -1.447716E+0000
 -2.578535E+0000  2.258830E+0000
 -1.886344E+0000 -2.102951E+0000
  1.083277E+0000 -2.819991E+0000
 -4.005451E-0001 -5.319731E-0001
  2.423871E+0000  1.046569E+0000
 -5.143828E-0001 -9.390708E-0001
 -1.137480E+0000 -2.721682E+0000
  1.444242E+0000 -1.465209E-0002
  2.112673E+0000  3.856565E+0000
 -2.420146E+0000  1.400812E+0000
 -2.067731E+0000 -2.165666E+0000
  1.254021E+0000  2.654706E+0000
  7.273435E-0001  1.708907E+0000
 -1.566864E+0000  1.357814E+0000
  4.829402E-0001 -2.031288E+0000
  1.569787E+0000  1.275447E+0000
  1.500591E+0000  2.440663E+0000
 -3.800400E+0000  4.485646E-0001
  5.027652E-0001 -3.150081E+0000
  1.251167E+0000 -1.172519E+0000
  2.650123E+0000  2.789747E+0000
 -1.054362E+0000  1.289497E+0000
 -1.262677E+0000 -2.722054E+0000
 -1.469841E-0001 -3.255706E+0000
  2.602390E+0000  1.104894E+0000
  1.787839E+0000  1.716646E+0000
 -2.290374E+0000 -1.814257E+0000
 -6.188949E-0001 -1.962408E+0000
  2.607876E+0000  7.981709E-0001
 -9.254915E-0001  3.689768E+0000
 -1.536021E+0000 -2.167620E+0000
 -4.903608E-0001 -4.153276E+0000
  2.042073E+0000  2.493820E+0000
 -1.870874E+0000  1.800925E+0000
 -3.488754E-0001 -2.431221E-0001
 -5.582564E-0001 -4.581675E-0001
  1.835303E+0000 -4.886132E+0000
  1.564824E+0000  2.578326E+0000
 -7.196147E-0001  1.683139E+0000
 -2.863698E+0000  1.331580E+0000
  8.029893E-0001 -6.283136E-0001
  1.263579E+0000 -2.712636E+0000
  2.544356E+0000  3.110523E+0000
 -2.518613E+0000  1.305213E-0001
 -2.127211E+0000 -8.327738E-0001
  3.479994E+0000 -6.936660E-0002
 -3.853293E-0001  6.091168E-0001
 -8.250288E-0001  1.422762E-0001
  1.407387E+0000 -2.062715E-0001
 -6.602325E-0001 -3.034120E-0001
  1.182743E+0000 -6.596643E-0001
  1.492853E+0000 -6.311456E-0001
 -8.728991E-0001  8.114997E-0001
  3.538981E+0000 -1.278471E-0001
 -4.945666E-0001  1.575915E+0000
 -1.414260E+0000 -4.063812E+0000
 -1.329073E-0001 -3.156899E+0000
  2.725702E+0000  2.908353E+0000
  4.652473E-0001  3.060527E+0000
 -2.896072E+0000 -2.183113E-0002
  2.218235E+0000 -7.466890E-0001
  2.925466E-0001  8.874177E-0001
 -1.680131E+0000  2.951271E+0000
 -5.180963E-0001 -1.771374E+0000
  2.662048E-0001  1.560505E+0000
  3.761425E+0000 -4.735078E-0001
 -2.430038E+0000  1.033235E+0000
  2.777636E+0000 -1.040652E+0000
  8.487972E-0001 -5.724864E-0001
 -7.833714E-0001 -8.407458E-0001
  1.458852E+0000 -1.244991E+0000
 -6.194815E-0002 -1.925318E+0000
 -2.116510E+0000  2.418244E-0002
 -7.846071E-0001 -3.412122E-0001
  2.209492E+0000 -2.444346E+0000
 -3.675235E-0003  3.203546E-0001
  8.896626E-0001 -1.590298E-0001
 -1.750784E+0000 -3.638633E+0000
  1.254631E+0000  6.195287E-0001
  3.481558E+0000  1.612135E+0000
 -3.144658E+0000  5.376902E+0000
 -4.083939E-0001 -4.807802E+0000
 -8.636645E-0001  6.645383E-0003
  3.934602E+0000  1.830297E+0000
 -3.629021E+0000  1.526601E+0000
 -1.678180E+0000 -1.765756E+0000
  3.011300E+0000 -4.651076E+0000
 -1.076117E+0000  1.388795E+0000
 -2.187987E+0000  3.280375E+0000
  2.361031E-0001 -3.085074E+0000
  5.417381E-0001 -6.203771E-0001
 -3.544606E-0001  1.490222E-0001
  3.167184E+0000  1.568283E+0000
 -3.196162E+0000  3.719908E-0001
 -2.416575E-0001 -2.173104E+0000
  1.356009E+0000 -3.523451E+0000
  1.324638E+0000 -7.794520E-0001
  1.230216E+0000  5.362985E+0000
 -2.296997E+0000  2.393880E+0000
  1.093616E+0000 -7.994902E-0001
  2.866649E+0000 -3.514858E-0001
  6.723794E-0001  2.405211E+0000
 -2.273784E+0000 -2.173034E-0001
 -9.801217E-0001 -2.262328E+0000
  4.650775E+0000  1.530097E+0000
 -2.140096E+0000  3.518640E+0000
  8.658972E-0001 -4.741490E-0001
  7.869318E-0002 -2.151181E+0000
  1.882600E+0000 -6.513522E-0001
 -1.194874E+0000  8.536891E-0001
 -6.028385E-0001 -4.032347E+0000
  1.054304E+0000  1.070356E+0000
 -6.078432E-0003 -7.265542E-0001
 -1.168373E+0000 -3.201346E+0000
  2.320665E+0000 -1.982819E-0001
  5.044183E-0001  1.841421E+0000
 -7.060693E-0001  2.276000E+0000
 -2.125093E+0000 -1.897070E+0000
  1.130277E-0001 -2.429920E+0000
  3.457329E+0000 -2.071876E-0001
  3.753596E-0001  1.605712E+0000
 -5.480799E+0000 -5.745543E-0002
  9.434491E-0001 -2.764310E+0000
  3.218856E+0000  2.036157E+0000
 -2.142847E+0000  1.596996E+0000
 -2.398407E+0000 -1.821306E+0000
 -1.757335E-0001 -1.235075E+0000
  3.782297E+0000  4.992647E-0001
 -2.339048E+0000  3.399842E+0000
 -3.717977E-0001 -1.061438E+0000
  1.629213E+0000 -1.828240E+0000
  3.524622E+0000  1.491477E+0000
 -3.383796E+0000  2.264572E+0000
 -7.500973E-0001 -2.420974E+0000
  1.797863E+0000 -2.054635E+0000
  1.430161E+0000  2.888982E+0000
  2.327930E-0001 -7.367032E-0001
 -7.200888E-0001 -5.720104E-0001
 -2.515263E+0000 -2.353099E+0000
  7.434819E+0000 -2.486203E+0000
 -2.532149E+0000  4.480020E+0000
 -3.109236E+0000  3.206790E-0001
  7.446432E-0001 -1.686348E+0000
  9.889499E-0001 -1.001166E+0000
  5.382136E-0001 -7.894007E-0001
 -2.790353E+0000  1.162609E+0000
  4.895061E-0001 -2.467019E+0000
  2.336105E+0000 -1.611224E+0000
  1.072353E+0000  2.815956E-0001
 -9.512979E-0001  3.002131E+0000
 -2.033651E+0000 -1.446799E+0000
  8.881539E-0001  4.005034E-0001
  2.389661E+0000  9.484094E-0001
 -1.473956E+0000  1.524664E+0000
 -1.750190E+0000 -2.527554E+0000
 -1.068225E+0000 -8.154486E-0002
  2.067228E+0000  2.061336E-0001
 -2.786553E-0001  3.267713E+0000
 -2.727736E+0000  2.866872E+0000
  1.949275E+0000 -3.890727E+0000
 -1.895195E+0000  5.325948E-0001
  3.392493E+0000  3.379447E+0000
 -3.465754E+0000  1.905857E+0000
 -1.773332E+0000 -1.183338E+0000
  1.827695E+0000 -1.344999E+0000
  3.017782E-0001  4.329756E+0000
  7.673943E-0002  1.590652E+0000
 -4.693119E+0000 -8.873490E-0001
  3.620901E+0000 -5.058699E+0000
  1.564845E+0000  3.792609E+0000
 -1.055712E+0000  3.584050E+0000
 -1.585873E+0000 -5.526023E+0000
  3.072224E+0000 -1.427762E+0000
  2.229912E+0000  3.084636E+0000
 -1.165505E+0000  3.002176E+0000
 -2.428530E-0001 -4.010695E+0000
  2.747496E-0001  2.305822E-0001
  1.516844E+0000  2.889456E-0001
 -9.613519E-0001  3.749051E+0000
 -2.705712E+0000  1.161384E+0000
  2.910194E+0000  2.731665E-0001
  1.145858E+0000  6.979705E-0001
 -1.488804E+0000  9.157357E-0001
 -1.592821E+0000 -1.430861E+0000
 -7.288700E-0001 -1.921885E+0000
  3.105563E+0000 -4.367168E-0001
 -1.260421E+0000  3.556547E+0000
 -2.903277E+0000 -2.662911E+0000
 -3.862195E-0001 -2.634600E+0000
  3.643761E+0000 -4.715562E-0001
 -2.080131E-0001  5.004960E+0000
 -4.416943E+0000 -1.210093E+0000
  7.007754E-0001 -2.649533E+0000
  2.049040E+0000  7.346377E-0001
 -1.915080E+0000  1.459395E+0000
 -2.783796E+0000  3.324728E-0001
  3.229790E+0000 -2.123421E+0000
 -1.403157E+0000  1.826149E+0000
  1.555484E+0000 -5.330731E-0001
 -1.136472E+0000 -1.101274E+0000
  9.682336E-0001 -2.166279E+0000
  6.622938E-0001  2.387466E+0000
 -1.138234E+0000  1.723815E+0000
  2.139076E-0001 -2.081885E+0000
 -2.169654E+0000 -9.976567E-0002
  9.935303E-0001  1.032871E+0000
 -1.912494E+0000  2.206269E+0000
  7.078236E-0001 -8.727618E-0001
  1.403513E-0001  7.279086E-0001
 -7.191744E-0001 -7.085296E-0001
 -1.659243E+0000  2.146131E+0000
  2.134645E+0000 -1.259710E+0000
  1.891236E+0000  1.058857E+0000
  2.861593E-0002 -6.520193E-0003
  5.669565E-0001 -1.066687E-0001
  3.407721E-0001  9.655544E-0001
  5.792769E-0001  1.621937E+0000
 -1.185872E+0000  3.208884E+0000
 -1.547030E+0000 -2.764103E+0000
  2.365415E+0000 -1.556112E+0000
 -9.583129E-0001  1.056361E+0000
  3.173276E-0001 -8.024493E-0001
 -8.386906E-0001 -1.085276E+0000
  2.144294E+0000 -1.238187E+0000
 -7.337286E-0001  4.439266E+0000
 -8.505514E-0001 -7.265800E-0001
  2.801705E+0000 -3.756044E+0000
  1.641808E-0001  1.993418E+0000
 -2.567101E+0000 -2.540691E+0000
  2.102784E-0001 -1.995429E+0000
  1.211376E+0000  1.411429E+0000
 -8.098916E-0001  2.780316E+0000
 -2.009667E+0000 -2.696322E-0001
  3.246813E-0001 -3.966501E-0001
  4.689310E-0001 -8.994085E-0001
  2.233785E+0000  1.157162E+0000
 -3.541488E+0000  3.951457E+0000
  1.482748E+0000 -2.543527E+0000
 -1.056364E+0000 -1.087717E+0000
  3.435759E+0000  7.330286E-0001
 -4.768935E-0001  9.879569E-0001
 -1.735307E+0000 -1.027111E-0001
  9.783416E-0002  1.136075E+0000
  5.352218E-0001 -1.463107E+0000
 -4.528791E-0001 -2.255685E+0000
  2.028172E-0001  8.924729E-0001
 -1.497627E+0000  8.703479E-0001
  2.725691E-0001 -3.000130E+0000
  1.153454E+0000 -8.366238E-0002
 -2.307232E+0000  1.979310E+0000
  1.352868E+0000  1.615937E+0000
  1.138436E-0001 -3.608638E+0000
 -2.334019E-0001 -2.340083E-0001
  1.020504E+0000 -2.073476E+0000
 -1.688093E+0000  3.611235E-0001
 -5.738923E-0001 -1.621782E+0000
  1.657438E+0000  1.672272E-0001
 -1.249476E+0000  9.711616E-0001
 -1.850844E+0000 -1.906927E-0001
  1.246327E+0000 -7.853923E-0001
  8.229638E-0001  2.143803E+0000
 -3.310378E+0000 -1.189086E-0001
  9.647934E-0001 -2.263469E+0000
 -2.417004E-0001 -1.372978E+0000
  1.365818E+0000  7.262843E-0001
  8.413146E-0001  2.391641E-0001
 -1.752548E+0000  1.304434E+0000
  1.902234E+0000 -1.812286E+0000
  1.655255E+0000 -1.281264E+0000
  1.748976E+0000  1.344590E+0000
 -1.328188E+0000  1.325613E+0000
 -1.278709E-0001 -1.035562E+0000
 -1.829328E+0000  1.908654E+0000
  8.548776E-0001  7.660361E-0001
 -2.141186E+0000  3.330749E-0001
  1.175111E+0000  1.126842E+0000
  2.372610E-0001  2.014631E+0000
 -5.388215E-0001 -1.649714E+0000
  6.663393E-0001 -3.629534E+0000
  1.681555E+0000  2.031999E+0000
  6.273924E-0002  2.222684E+0000
 -3.136968E+0000  2.057243E+0000
  2.957393E-0001 -1.700758E+0000
  3.418025E+0000  6.913827E-0001
 -1.944826E+0000  2.564485E+0000
 -1.228285E+0000 -3.084132E+0000
  5.916439E-0001 -9.705637E-0002
  1.864705E+0000 -3.314312E-0001
 -8.471184E-0001  2.117489E+0000
 -1.749544E+0000 -6.800670E-0001
  1.723171E+0000 -2.008789E+0000
  7.559723E-0001  4.252750E-0001
  8.868911E-0001 -1.129639E+0000
 -8.710510E-0001 -7.304264E-0001
  1.070128E+0000 -4.890873E-0001
  2.495631E+0000  1.179435E+0000
 -7.515306E-0001 -1.615725E-0001
  2.213970E-0001  1.712641E+0000
 -2.357152E+0000 -4.163185E+0000
 -4.482480E-0001 -3.088277E+0000
  3.976860E+0000  4.774359E-0003
 -2.939037E+0000  4.238173E+0000
 -1.617709E-0001 -2.661138E+0000
  2.335248E+0000 -1.551750E+0000
  6.316836E-0001  3.337206E-0001
 -4.653447E+0000  2.239754E+0000
  2.310207E+0000 -3.379223E+0000
  5.257499E-0002  6.893304E-0001
  1.632345E+0000  1.549682E+0000
 -1.870734E+0000  1.135057E+0000
 -2.312063E+0000 -3.957682E+0000
  9.588863E-0001 -2.727093E+0000
  3.222695E+0000  1.752879E+0000
 -1.447486E+0000  5.692270E+0000
 -4.234670E+0000 -5.483377E+0000
  2.661104E-0001 -5.928948E+0000
  8.179681E+0000 -7.804196E-0001
 -1.102928E+0000  6.616836E+0000
 -4.950792E+0000 -2.223618E+0000
  2.371972E+0000 -5.585687E+0000
  4.628033E+0000  1.495057E+0000
 -1.438754E+0000  6.696607E+0000
 -4.912251E+0000  1.962143E-0001
 -9.753621E-0001 -4.958355E+0000
  6.352353E+0000 -1.395518E+0000
 -2.781680E+0000  8.705121E+0000
 -1.655219E+0000 -1.221473E+0000
 -1.918868E+0000 -5.404344E+0000
  4.121029E+0000  2.493244E+0000
  1.031335E+0000  2.663880E+0000
 -5.340398E+0000 -3.493487E-0001
  3.276792E+0000 -3.193926E+0000
  2.322491E+0000  2.234781E+0000
  1.011057E-0001  3.973136E+0000
 -3.416164E+0000 -2.385673E+0000
  2.669785E+0000 -1.944936E+0000
  5.834388E+0000  2.690160E+0000
 -7.173544E+0000  2.380370E+0000
  1.131823E+0000 -7.504656E+0000
  2.552101E+0000  2.200940E-0002
  1.476994E+0000  5.890403E+0000
 -2.911153E+0000 -5.085262E-0001
  2.250775E-0001 -3.054872E+0000
  3.014295E+0000  2.787654E+0000
 -2.513466E+0000  1.700648E+0000
 -1.981570E+0000  6.280207E-0001
  1.883808E+0000 -3.705895E+0000
  3.756059E+0000  2.754014E+0000
 -3.832315E+0000  7.398171E+0000
 -1.787337E+0000 -2.659759E+0000
  1.429666E-0001 -1.542279E+0000
  3.650189E+0000  8.828628E-0001
 -3.430028E+0000  6.987003E+0000
 -3.208864E+0000 -1.347931E+0000
 -1.602678E+0000 -5.349561E+0000
  3.130057E+0000  2.416580E+0000
 -3.508598E-0001  3.203681E+0000
 -5.123820E+0000 -2.795561E+0000
  1.427548E+0000 -4.571763E+0000
  5.061507E+0000 -3.313356E-0001
 -8.428881E-0001  5.707524E+0000
 -1.666676E+0000  7.441291E-0001
 -3.556660E-0001 -2.787819E+0000
  2.267773E+0000  1.264966E+0000
  2.877552E+0000  1.298013E+0000
 -5.354105E+0000  4.539931E+0000
  1.000469E+0000 -3.197335E-0001
  1.178218E+0000 -2.836292E-0001
 -1.542091E+0000  9.790565E-0001
 -9.770694E-0001  6.090655E-0001
  1.102256E+0000 -1.248672E+0000
  1.553364E-0001  1.720387E+0000
  6.627955E-0001  1.768666E-0001
 -2.746419E+0000 -1.812358E+0000
  1.016578E+0000  2.054641E+0000
  5.144602E-0001  8.016564E-0001
 -1.662250E+0000  1.335343E-0001
  1.543488E+0000 -4.881915E-0001
  4.384199E-0001  2.308417E+0000
  1.292631E-0001  1.935511E+0000
 -1.821182E+0000 -2.138550E+0000
 -1.415893E-0001  1.864120E+0000
  2.067625E+0000  8.100043E-0001
 -1.006947E+0000 -8.852157E-0001
 -5.569357E-0001 -3.766443E+0000
  1.149735E+0000 -8.538244E-0001
 -9.743586E-0001  9.721265E-0001
  2.000953E+0000  2.495450E+0000
 -2.679713E+0000 -1.759078E+0000
 -5.330606E-0001 -3.018280E-0001
  1.684144E-0001  1.169769E+0000
  1.509164E-0001 -1.935519E+0000
 -2.118807E+0000 -1.912871E+0000
  1.279763E+0000  1.653001E+0000
 -9.950510E-0001 -2.137981E-0001
 -7.241136E-0002 -4.972711E-0001
  2.887037E+0000 -5.617826E-0002
 -8.557700E-0003  2.583199E+0000
 -1.997289E+0000 -1.552331E+0000
  2.487935E-0001  2.847839E-0001
  2.091730E+0000 -1.481518E+0000
 -2.171395E+0000  2.160747E+0000
  1.246368E+0000 -2.948497E+0000
 -1.560335E+0000  1.842417E+0000
 -1.643388E-0001  1.352922E+0000
 -3.026365E+0000 -3.293791E+0000
  1.963396E+0000  3.283602E-0001
 -1.452354E+0000  3.095628E+0000
 -7.715620E-0001  1.203671E+0000
  1.170489E+0000 -4.928021E+0000
 -6.144906E-0001  1.666368E-0001
  7.804835E-0001  5.285317E-0001
 -1.887470E+0000 -4.829007E-0002
 -4.829259E-0001 -1.509616E-0001
  1.310084E+0000 -1.173608E+0000
  2.022496E+0000  2.223476E+0000
 -9.076701E-0001  5.039318E-0001
 -3.610089E+0000  1.163120E+0000
  3.313773E+0000 -2.962076E+0000
  3.238135E+0000  2.223339E+0000
 -2.302773E+0000  3.110946E+0000
 -1.264193E+0000 -1.360785E+0000
  2.379226E+0000 -3.006049E+0000
  4.758154E+0000  2.988146E+0000
 -2.471357E+0000  3.913144E+0000
 -5.008238E+0000 -4.581385E+0000
  3.475177E+0000 -1.638393E+0000
  2.512999E+0000  3.519542E+0000
 -4.144413E+0000  1.268065E+0000
 -1.889672E+0000 -4.908249E+0000
  2.859978E+0000 -1.896570E-0001
  4.297321E+0000  3.544966E+0000
 -6.102998E+0000  2.454078E+0000
 -7.458146E-0001 -5.631769E+0000
  1.872332E+0000 -6.988953E-0002
  1.403390E+0000  2.307592E+0000
 -3.813294E+0000 -8.043016E-0001
  1.369192E+0000 -4.988062E+0000
  3.582907E+0000  1.491146E+0000
 -1.064303E+0000  3.874507E+0000
 -2.171337E+0000 -2.771934E+0000
 -9.551619E-0001 -2.499062E+0000
  1.869941E+0000  3.167544E+0000
  6.252755E-0001  1.187591E+0000
 -2.382729E+0000  1.140379E+0000
  1.260146E+0000 -1.626371E+0000
  1.029367E+0000  4.077001E-0001
 -2.346344E-0001  2.421631E+0000
  1.122202E+0000  5.050245E-0001
 -2.406407E+0000 -2.019556E+0000
 -7.974224E-0003  3.559092E-0001
  2.406171E+0000 -2.591020E+0000
 -1.204022E+0000  5.460772E-0001
  5.966306E-0001 -1.438844E+0000
 -4.179218E+0000 -1.147649E+0000
  3.497428E+0000 -7.440719E-0002
 -7.416431E-0001  2.522325E+0000
 -4.428360E-0001  9.412163E-0001
 -5.704507E-0001 -1.657929E+0000
  3.083901E+0000  1.780764E+0000
  2.929811E-0001  6.395236E-0001
 -1.674274E+0000  2.293134E-0001
  3.090912E-0001 -1.917826E+0000
  3.620220E+0000 -1.930329E+0000
  3.702134E-0001  3.006918E+0000
 -2.780287E+0000 -1.086112E+0000
  4.472064E-0001  6.619332E-0001
  3.708951E+0000 -1.502814E+0000
 -1.939955E+0000  5.144681E+0000
 -2.665303E+0000 -8.830555E-0001
  1.201039E+0000 -2.268865E+0000
  3.053174E-0001  1.765923E+0000
  8.507903E-0001 -1.237287E+0000
  4.570086E-0001  1.848094E+0000
  3.122889E-0002  4.505200E-0001
 -9.506392E-0001 -8.758852E-0002
 -1.497384E+0000  9.685620E-0001
  1.486154E+0000 -3.323116E+0000
  1.808988E+0000  2.646326E-0003
 -1.694059E+0000  1.017458E+0000
 -3.557801E-0001  4.303854E-0001
  7.211416E-0001  1.423049E+0000
 -3.759619E-0001  8.566034E-0001
 -1.439498E+0000 -5.680188E-0001
 -1.088742E+0000  4.469349E-0001
  1.966312E+0000 -8.554147E-0001
 -1.288615E+0000  1.915563E+0000
  1.210042E+0000 -3.958999E-0001
 -2.923625E-0001 -8.914098E-0001
 -9.745727E-0001 -2.512533E+0000
  9.587669E-0001 -1.867155E+0000
  7.263813E-0001  2.738605E+0000
 -2.554881E+0000  7.887713E-0001
 -4.121545E+0000 -4.281086E-0001
  3.166726E+0000 -5.044592E-0001
 -9.119126E-0001  2.669639E+0000
 -4.801095E-0001 -1.988432E+0000
  7.722751E-0001 -4.014782E-0001
  1.293785E+0000 -1.084186E-0001
  2.613019E-0001  5.369508E-0001
 -6.249422E-0001 -1.671545E+0000
  1.462257E+0000 -1.459388E+0000
 -8.868140E-0001  1.187316E+0000
 -1.462115E+0000  2.041107E+0000
  2.120177E-0001 -1.060406E+0000
  1.007012E+0000 -2.254137E+0000
 -2.287088E+0000  1.330621E+0000
  1.731412E+0000 -5.450881E-0001
 -3.388168E+0000  1.057556E+0000
  2.861541E+0000  6.895017E-0002
  9.274821E-0002  1.613285E-0001
 -6.495454E-0001  1.309797E+0000
  8.731967E-0001  5.005663E-0001
 -1.785085E+0000  6.034613E-0001
  2.071967E-0001 -1.703306E+0000
  9.462881E-0001  1.215081E+0000
 -2.454232E+0000  3.722530E+0000
  1.031583E+0000 -1.312058E+0000
  7.201322E-0001  5.387576E-0001
 -3.003807E+0000  1.145478E+0000
  5.561224E-0001 -2.082500E+0000
 -1.236290E+0000 -3.594423E-0001
  1.951558E+0000 -3.241234E-0001
 -1.198964E+0000  1.962576E+0000
 -7.099780E-0001  5.127393E-0001
  6.454238E-0001 -7.083273E-0001
 -6.498351E-0001 -5.622946E-0001
  1.020645E+0000 -1.549534E-0001
  7.520808E-0001  1.355385E-0001
  1.245404E-0001 -8.094307E-0001
 -3.261997E+0000  4.854424E-0001
  3.054700E+0000 -2.846427E+0000
  1.166704E-0002  8.386568E-0001
 -1.749226E+0000  4.119669E+0000
 -1.474203E+0000 -3.789781E+0000
  2.378797E+0000 -2.155559E+0000
 -1.069750E+0000  4.868063E+0000
 -4.450711E-0001 -1.008439E+0000
 -3.593162E+0000 -8.614262E-0001
  3.180482E+0000 -1.464900E+0000
 -1.408414E+0000  4.218951E+0000
 -2.723343E+0000  5.243567E-0002
  9.791538E-0001 -6.990940E-0001
 -1.475482E+0000  8.375868E-0001
  3.980176E+0000  2.470441E+0000
 -4.034799E+0000  1.320234E+0000
 -2.371912E+0000 -3.513641E+0000
  3.160074E+0000 -1.383483E+0000
  2.781797E+0000  4.457935E+0000
 -3.855886E+0000  1.997611E+0000
 -1.005590E+0000 -2.990758E+0000
  3.285920E+0000 -2.584102E+0000
 -1.438308E-0002  1.732897E+0000
 -3.398135E+0000  1.265274E+0000
 -1.191930E+0000 -1.860549E+0000
  6.529651E-0001 -3.941816E+0000
  3.048438E+0000  8.138092E-0002
 -2.554147E-0001  4.738729E+0000
 -3.189000E+0000 -2.452216E-0001
 -1.576146E-0001 -1.661671E+0000
  3.357850E+0000  2.129120E+0000
 -1.327486E+0000  3.189784E+0000
 -4.194081E+0000  4.734609E-0001
  1.166996E+0000 -6.308199E+0000
  3.367466E+0000  1.705342E+0000
 -4.713666E-0001  2.723123E+0000
 -4.001741E+0000  2.747806E+0000
  6.498221E-0001 -5.820169E+0000
  3.198817E+0000  2.824689E+0000
  3.699809E-0001  6.571359E+0000
 -3.383190E+0000  2.548611E-0001
 -3.600667E-0001 -3.069745E+0000
  3.872409E+0000 -1.025063E-0001
  4.004165E-0001  4.365626E+0000
 -1.692372E+0000  2.120166E+0000
 -2.374100E-0001 -1.596296E+0000
 -6.523799E-0001 -5.805444E-0001
  1.962747E+0000  7.813984E-0001
 -8.735597E-0001  2.531623E+0000
 -3.417346E+0000 -2.547116E+0000
  3.042380E-0002 -2.835877E+0000
  1.194429E+0000  1.842673E+0000
  1.802069E+0000  2.024420E+0000
 -2.904273E+0000 -1.780463E+0000
  1.395403E+0000 -5.716978E-0001
  5.709518E-0001 -1.300622E+0000
 -6.298697E-0001  1.804339E+0000
 -1.044224E-0001  4.967001E-0001
  9.336450E-0001  4.173350E-0001
 -6.742750E-0002  1.977918E-0001
 -9.293767E-0001 -1.382756E+0000
 -1.970610E+0000 -1.840658E+0000
  4.820100E+0000  9.612801E-0001
  4.462035E-0001  4.130416E+0000
 -2.594555E+0000 -6.407767E-0001
  1.344225E+0000 -4.080035E+0000
  2.461988E+0000  8.309311E-0001
 -1.026233E+0000  1.136868E+0000
 -9.536488E-0001 -1.102361E+0000
 -4.265727E-0001 -2.219897E+0000
  2.008723E+0000 -1.530046E+0000
  8.378178E-0001  7.433811E+0000
 -3.190746E+0000  2.407671E+0000
 -1.325367E+0000 -2.246477E+0000
  2.998503E+0000 -1.292819E+0000
  5.898343E-0001  3.973291E+0000
 -1.922773E+0000  9.777757E-0001
 -1.811539E-0001 -6.320296E-0001
  1.735137E+0000  2.747284E+0000
  8.999686E-0001  2.235708E+0000
 -4.706303E+0000 -1.377972E+0000
  3.747719E+0000 -1.947189E+0000
  2.329891E+0000  1.637804E+0000
 -1.210461E+0000  1.766105E+0000
 -1.896166E+0000 -4.496356E-0001
  2.896984E+0000 -2.058406E+0000
  1.072884E+0000  3.683952E+0000
  3.268799E+0000  4.118007E+0000
 -3.294697E+0000 -1.724860E+0000
 -6.700245E-0001 -5.917633E+0000
  3.530798E+0000 -4.511633E-0001
 -5.317941E-0001  2.394212E+0000
 -1.016283E+0000  1.860419E+0000
 -1.045209E+0000 -3.202144E+0000
  5.176641E-0001  1.410510E+0000
  8.163200E-0001 -3.562176E-0001
 -4.632804E-0001 -2.851974E-0001
 -1.652312E+0000 -3.294615E+0000
  3.189197E+0000 -4.471550E-0001
  6.110007E-0001  9.268411E-0001
 -1.552624E+0000  2.129983E-0001
 -9.714188E-0001 -1.914777E+0000
  5.795798E-0002 -3.111456E+0000
  2.804998E+0000  2.148810E+0000
 -1.345572E+0000 -5.558963E-0001
  3.717286E-0001  2.499605E-0001
  1.172536E+0000  2.131055E-0001
 -5.827295E-0001  6.686756E-0001
 -1.606921E-0003  1.239360E+0000
 -4.110566E-0001  3.315842E+0000
 -3.517539E+0000 -2.079588E+0000
 -5.807759E-0001 -4.950872E-0001
  2.357108E-0001  3.148921E-0001
 -9.294405E-0001  5.193694E-0001
 -7.410903E-0001 -2.325427E+0000
 -3.321939E-0001 -1.487067E+0000
  2.761428E+0000  2.403675E+0000
 -2.629588E+0000  1.335700E+0000
 -2.363591E+0000 -1.149953E+0000
  1.775850E+0000 -3.871979E+0000
  1.325193E+0000  4.222946E+0000
 -9.134141E-0001  3.604071E+0000
 -2.033364E+0000 -2.891762E-0001
  1.535730E+0000 -3.419510E-0002
 -3.528917E-0001  1.956996E+0000
 -4.934469E-0001 -1.274218E+0000
 -4.975235E-0001 -7.729005E-0001
  2.446437E+0000 -1.018388E+0000
  9.167611E-0001  3.946025E+0000
 -2.283591E+0000 -1.056841E+0000
  5.095254E-0001 -3.334743E+0000
  2.875014E+0000  2.582262E-0001
 -2.265655E+0000  2.026987E+0000
 -5.003331E+0000 -2.106260E+0000
  5.829896E+0000 -4.126670E+0000
  6.821052E-0001  3.147955E+0000
 -1.085675E+0000  2.118213E+0000
 -2.124322E+0000 -2.471047E+0000
 -3.226602E-0003 -1.848371E+0000
  1.273565E+0000  1.641973E+0000
  2.821526E-0001  1.318040E+0000
 -1.970844E+0000  7.979346E-0002
 -2.960642E-0001 -2.518997E+0000
  1.266229E+0000 -2.036595E+0000
 -5.387686E-0001  1.316524E+0000
 -1.925734E-0001  4.671407E-0001
 -6.713441E-0001 -1.107645E+0000
 -5.249946E-0001  7.143505E-0001
 -1.142310E+0000 -1.343481E+0000
 -1.901696E-0001 -2.943722E+0000
  2.145017E+0000  3.633361E+0000
 -2.205496E+0000  1.134866E+0000
 -2.572088E+0000 -3.392962E+0000
  2.598167E+0000 -4.992598E-0001
 -5.010027E-0001  3.308470E+0000
 -1.715369E+0000 -2.645353E-0001
 -1.138382E+0000 -6.488820E+0000
  2.129419E+0000 -4.380510E+0000
  2.247457E+0000  5.501138E-0001
 -2.977069E+0000  6.941391E-0001
 -2.107232E+0000 -3.900482E+0000
 -2.840505E-0001  8.020860E-0001
  3.083678E+0000 -1.050789E+0000
 -1.867455E+0000  3.498308E+0000
 -8.092808E-0001 -1.600524E+0000
  1.411510E+0000 -9.728025E-0001
  6.355312E-0001 -4.650135E-0001
 -5.984607E-0001  1.384148E+0000
 -1.460702E-0001  1.319165E-0001
 -3.962984E+0000 -2.365767E+0000
  4.037333E+0000  3.052635E-0001
  3.412884E-0001  4.095627E+0000
 -3.676888E+0000 -3.693502E+0000
  4.099682E-0002 -9.873426E-0001
  3.126711E+0000 -2.715511E+0000
  8.432096E-0001 -6.851063E-0001
  7.030125E-0002 -1.505865E+0000
 -2.690630E-0001  6.197381E-0001
 -6.032879E-0001 -9.457882E-0001
  1.903550E-0001  1.124888E+0000
 -1.030188E+0000  1.638418E+0000
  1.995843E+0000 -1.719068E+0000
  2.332460E+0000  4.572895E-0001
  2.310989E-0001  1.763491E-0001
 -6.229398E-0001 -4.816256E-0001
 -4.709925E-0001  2.273463E+0000
 -2.999840E-0001 -1.508984E-0001
  1.620104E+0000  9.745304E-0001
  9.396093E-0002  1.815375E-0001
 -1.142052E+0000  1.338185E+0000
  2.560488E+0000 -1.710670E+0000
  2.312664E-0001  1.866872E+0000
  3.725761E-0001 -3.044186E-0001
 -1.520631E+0000 -2.860632E+0000
  3.909810E-0002  1.285098E-0001
  2.363720E+0000  2.432211E+0000
 -2.800554E+0000  2.395824E+0000
  1.177646E+0000 -1.055850E+0000
 -1.564527E-0001  1.556406E+0000
  2.303242E+0000  1.742958E+0000
 -1.357369E+0000 -8.257224E-0001
 -2.689382E+0000 -2.188327E+0000
  3.638970E+0000 -3.546873E+0000
  7.944034E-0001  2.083994E+0000
 -1.912352E+0000 -1.424495E+0000
 -1.094177E+0000 -2.458681E+0000
  4.615511E+0000  8.194693E-0001
 -3.572972E-0001  5.104881E+0000
 -4.018821E+0000  6.336245E-0002
  1.448116E-0004 -7.016283E+0000
  6.307969E+0000 -2.032958E+0000
 -1.393958E+0000  6.323622E+0000
 -4.868326E+0000 -3.525698E-0001
 -8.446608E-0001 -5.000668E+0000
  3.405901E+0000 -8.427925E-0001
  3.666286E-0001  2.454897E+0000
 -1.603789E+0000  1.402034E+0000
  1.115299E+0000 -2.673565E+0000
  8.078549E-0001 -8.683362E-0001
 -1.029966E+0000  6.731239E-0001
 -2.677445E+0000  2.981239E-0001
  3.720098E-0001 -2.585076E+0000
  1.936367E+0000 -2.038992E+0000
  1.662561E+0000  4.387984E+0000
 -8.203588E-0001  4.476346E-0001
 -1.322884E+0000 -1.358149E+0000
  1.546485E+0000  1.520738E-0002
  4.105297E-0001  5.610132E-0001
 -1.473456E+0000  1.624970E+0000
 -3.460374E-0001 -3.875598E+0000
  1.027760E+0000 -1.708472E+0000
  4.177538E+0000  1.557429E-0001
 -2.618995E+0000  3.906705E+0000
  1.207049E+0000 -3.664332E+0000
  1.381224E+0000 -4.308407E+0000
  6.157109E-0001  2.795098E+0000
  1.061250E+0000  2.443683E+0000
 -1.497107E+0000  3.378593E-0001
 -3.476801E-0001 -1.614846E+0000
  1.762522E+0000  5.286080E-0001
  6.272810E-0001 -5.916085E-0001
 -1.350580E+0000  1.286510E+0000
 -7.720169E-0001  8.817522E-0001
 -7.641852E-0001 -1.757945E+0000
 -1.319838E+0000  5.983722E-0001
  3.506712E+0000 -1.132934E-0001
 -1.932210E+0000  7.740524E-0001
 -2.289903E+0000 -7.432312E-0001
  1.613862E+0000 -2.135937E+0000
  1.774744E-0001  3.737940E-0001
  1.994933E-0001  1.353013E+0000
 -1.840911E-0001 -9.692873E-0001
 -1.002534E+0000 -7.891346E-0001
 -1.985446E+0000 -9.157071E-0001
  1.507158E+0000 -3.905701E-0001
 -7.411699E-0001 -1.203119E+0000
  7.302742E-0002  1.663561E+0000
 -1.392461E+0000 -6.284632E-0001
  5.633591E-0001 -9.052602E-0001
  2.042867E-0001 -3.789174E+0000
  1.269510E+0000 -1.010551E+0000
  7.487498E-0001  1.824668E+0000
 -1.602937E+0000  7.972329E-0001
 -8.307609E-0001  2.592627E-0001
  2.308937E+0000  1.256933E-0001
  4.343423E-0001 -3.449046E-0001
 -3.593678E-0001  2.324630E+0000
 -9.493740E-0001  7.124422E-0001
  1.108542E+0000 -1.135739E+0000
 -1.381084E+0000 -4.805318E-0001
  1.448148E+0000  1.992498E+0000
 -2.544081E+0000 -4.124072E-0001
 -5.657737E-0001 -2.598403E+0000
  2.206582E+0000  7.956024E-0001
 -8.220506E-0001  2.519239E+0000
 -1.744461E+0000 -1.134147E+0000
  1.588230E+0000 -2.908714E+0000
 -8.570462E-0001  7.020052E-0001
  2.023276E+0000  2.596324E+0000
 -2.646273E+0000 -1.098466E+0000
 -6.444432E-0001  4.959618E-0001
  2.481366E+0000 -1.466754E+0000
 -2.505569E+0000  3.428430E+0000
  5.544182E-0001 -1.718380E+0000
 -1.296950E-0002  1.140903E+0000
  2.409131E+0000  3.406644E+0000
 -3.696791E-0001  1.120502E+0000
 -2.599816E+0000 -2.167351E+0000
  1.218906E+0000 -4.358184E+0000
  3.582260E+0000  2.352040E+0000
 -8.643824E-0001  3.131747E+0000
 -6.567189E-0001 -1.511410E-0001
  5.340767E-0001 -1.977764E+0000
 -5.927394E-0001 -2.942079E-0001
  2.760786E+0000  3.201351E+0000
 -2.826224E+0000  3.850884E+0000
 -2.589662E+0000 -2.919415E+0000
  1.862640E+0000 -1.295445E-0001
 -3.407730E-0002  4.046525E+0000
 -2.968916E+0000  1.523638E-0001
  1.051330E+0000 -4.522399E+0000
  7.860336E-0001  2.629181E-0001
 -2.618620E-0001  1.045075E-0001
 -3.083209E+0000  1.324798E+0000
  1.116805E+0000 -2.784786E+0000
  2.871667E+0000 -7.806133E-0001
  9.859538E-0001  1.377425E+0000
 -2.775095E-0001  1.523327E+0000
 -2.504360E+0000 -2.040326E+0000
  1.046585E+0000  1.095963E+0000
 -7.891936E-0001  7.034663E-0001
 -2.536232E+0000  3.048796E+0000
  1.903135E+0000  1.935129E+0000
 -6.631590E-0001 -1.203762E+0000
 -2.025876E+0000 -2.445811E+0000
  2.549296E+0000 -8.483323E-0001
 -1.010800E+0000  1.171861E+0000
 -3.316459E+0000 -4.536098E-0001
  2.171126E+0000 -4.166871E+0000
 -4.667452E-0001  3.456748E+0000
  1.293020E+0000  1.755678E-0001
 -2.124195E+0000 -3.774360E+0000
  2.324899E+0000 -2.767315E+0000
  2.187641E+0000  1.243498E+0000
 -3.446468E-0001  3.036843E-0001
 -3.029129E-0001  1.071044E+0000
 -7.288408E-0001 -5.094044E-0001
  1.696420E+0000 -2.581477E+0000
 -3.170455E-0001  1.407062E+0000
 -4.093999E-0001 -1.739181E+0000
  2.223381E+0000 -1.659711E+0000
  1.353359E+0000  1.477957E+0000
  3.835927E-0001  8.686334E-0001
 -3.590840E+0000  7.752220E-0001
  1.190075E+0000 -5.169048E+0000
  1.503432E+0000 -2.137564E+0000
 -8.603082E-0001  3.765459E+0000
 -1.589727E-0001 -7.769578E-0002
 -1.121297E+0000 -1.286652E+0000
  3.560580E+0000  1.395357E+0000
  3.107627E+0000  4.048170E+0000
 -6.296916E+0000  1.463336E+0000
 -4.433531E-0002 -4.954268E+0000
  3.960704E+0000 -2.551509E+0000
  2.745396E+0000  3.417616E+0000
 -2.567962E+0000  3.693745E+0000
 -6.156486E-0001 -7.839694E-0001
 -1.204359E+0000 -1.592443E+0000
  2.388373E+0000 -1.323597E+0000
 -6.335237E-0001  1.369748E-0001
 -2.103363E+0000  2.541649E+0000
  4.330027E-0002 -2.072016E+0000
 -1.745963E+0000 -8.458304E-0001
  2.433792E+0000  2.029613E+0000
 -1.057308E+0000  1.133201E+0000
 -2.110052E+0000 -1.830505E-0001
  2.089971E+0000 -8.149327E-0001
  6.990184E-0001  2.248569E+0000
 -7.687988E-0001  3.968112E+0000
 -2.072657E+0000 -2.280571E+0000
 -8.662840E-0001 -2.664049E+0000
  4.752759E+0000 -1.156473E+0000
 -1.106930E+0000  3.829633E+0000
 -3.041776E+0000 -2.419809E+0000
  3.042991E+0000 -4.960798E+0000
  1.319935E+0000  2.693686E+0000
 -9.046215E-0001  4.791382E+0000
 -2.744633E+0000 -9.231472E-0001
  2.811942E-0001 -3.321325E+0000
  3.839628E+0000 -1.784235E+0000
 -1.213372E+0000  5.989328E+0000
 -8.140369E-0001  2.980151E+0000
 -5.742232E+0000 -5.179897E+0000
  4.358531E+0000 -2.422967E+0000
  2.571966E+0000  5.848803E+0000
 -3.080696E+0000  1.752054E+0000
 -4.369763E+0000 -3.703039E+0000
  4.139614E+0000 -2.698397E+0000
  8.504024E-0001  6.215978E+0000
 -4.305998E-0001  1.853921E+0000
 -5.640926E+0000 -2.854716E-0001
  2.520836E+0000 -8.086187E-0001
  8.119804E-0001  3.604385E+0000
 -3.123276E+0000  2.655477E+0000
  1.504937E-0001 -2.380926E+0000
  8.857952E-0001 -2.379071E+0000
  1.082054E+0000  1.202355E+0000
  8.228423E-0001  1.117592E+0000
 -1.370486E+0000  1.389252E+0000
  1.109522E+0000 -2.079500E+0000
  2.780427E-0001  1.953895E+0000
 -6.024506E-0001  3.741712E+0000
 -1.559672E+0000  1.640886E+0000
 -1.526285E+0000 -1.654434E+0000
  4.601401E-0001  9.262007E-0001
 -7.970400E-0001  1.223944E-0001
 -2.403120E+0000 -1.214810E+0000
  2.745030E+0000 -2.642798E+0000
  9.039852E-0002  2.686599E+0000
 -2.791250E+0000  3.293003E+0000
 -2.647153E-0001 -2.155588E+0000
 -1.796583E+0000  2.206424E+0000
  5.753881E+0000  3.779597E-0001
 -3.374808E+0000  4.310266E+0000
 -2.537658E+0000 -1.936671E+0000
  4.537059E-0001 -3.507995E+0000
  8.885948E-0001  2.418196E-0001
  2.429475E+0000  4.283314E+0000
 -4.739389E+0000 -3.796821E+0000
 -4.291868E-0001 -4.794455E+0000
  5.746936E+0000 -4.154652E-0001
 -8.486140E-0001  4.649993E+0000
 -5.922449E+0000 -1.177510E+0000
  4.317457E+0000 -5.619066E+0000
  1.633034E+0000  2.120116E+0000
 -1.690660E+0000  4.051058E+0000
 -2.635710E+0000 -2.267385E+0000
  2.684355E-0001 -2.086469E+0000
  2.336968E+0000 -9.422671E-0001
 -7.136711E-0004  3.708685E-0001
 -1.370923E+0000 -1.118618E+0000
  1.136694E+0000 -8.823470E-0001
  2.046723E+0000  2.293393E+0000
 -2.692605E+0000  2.116079E+0000
 -1.232680E+0000 -4.584684E+0000
  2.077542E+0000  1.132684E+0000
  3.687944E+0000  2.968436E+0000
 -3.558968E+0000  3.296857E-0001
 -1.130967E+0000 -3.803168E+0000
  5.597202E+0000  7.829265E-0002
  6.389121E-0002  5.200168E+0000
 -3.005789E+0000 -5.050520E-0001
 -1.833141E+0000 -3.881613E+0000
  3.154067E+0000 -3.072449E-0001
  1.432348E+0000  3.655586E+0000
 -3.452634E+0000 -7.219051E-0002
  2.338983E+0000 -1.595081E+0000
  8.536741E-0001  1.041691E-0001
 -3.355232E+0000  3.487441E+0000
  2.145422E+0000 -1.966208E+0000
 -7.586623E-0001  2.707445E+0000
  8.947023E-0001  8.138608E-0001
 -3.550848E-0001 -5.990760E+0000
  1.466731E+0000  9.602254E-0001
 -6.295860E-0001  2.071039E+0000
 -3.973291E+0000 -1.038500E+0000
 -1.585770E+0000 -2.197118E+0000
  2.481800E+0000  1.923278E+0000
  3.350018E+0000 -5.415568E-0001
 -3.643291E+0000  1.486867E+0000
 -1.721868E+0000 -5.089884E+0000
  3.833916E+0000 -3.803359E+0000
  2.489202E+0000  3.764869E+0000
 -2.425653E+0000  2.297168E+0000
 -1.297933E+0000 -1.281242E+0000
  1.818943E+0000 -3.036476E+0000
  3.534578E-0001  1.977013E+0000
 -1.853111E+0000  8.530983E-0001
 -1.617535E+0000  4.909603E-0001
  2.163980E+0000  3.165783E-0002
 -4.188938E-0001  1.678151E+0000
 -2.244458E+0000  2.096801E+0000
  1.992273E-0001 -3.525897E+0000
  1.853133E+0000  4.528972E-0001
  4.986077E-0001  1.922338E+0000
 -9.747276E-0002  1.855620E+0000
 -5.151263E-0001 -2.689703E+0000
  7.703891E-0001 -4.372274E+0000
  2.182447E+0000  1.934294E+0000
  4.327953E-0002 -1.659116E+0000
 -4.246936E+0000  6.214147E-0001
  4.513745E+0000  5.026215E-0001
 -1.519943E+0000  2.090493E+0000
 -7.011758E-0001  6.835892E-0001
 -3.598437E+0000  4.401728E-0001
  4.427459E+0000  3.900447E-0001
  3.905198E+0000  2.644216E+0000
 -6.183925E+0000  3.120281E+0000
  5.004045E-0002 -3.857857E+0000
  5.701045E+0000 -2.451757E+0000
 -6.750620E-0001  6.839407E+0000
 -2.761835E+0000 -1.708136E+0000
 -2.031586E+0000 -2.506481E+0000
  4.645528E+0000 -9.148203E-0001
  2.695294E-0002  5.637649E+0000
 -3.662975E+0000  2.081897E+0000
 -9.410332E-0001 -2.472283E+0000
  4.124465E+0000 -1.419392E+0000
  2.234115E+0000  3.712350E+0000
 -3.883580E+0000 -1.984463E-0001
 -9.846650E-0001 -5.280755E-0001
  2.426252E+0000  3.209257E-0001
  1.876588E+0000  2.988198E+0000
 -2.460565E+0000  8.003461E-0001
 -5.318587E-0001 -7.171000E-0001
 -1.237392E-0001  4.756757E-0001
  2.425979E+0000  1.154338E+0000
 -1.506221E+0000 -6.683946E-0001
 -3.755341E+0000 -1.161192E+0000
  1.613399E+0000 -1.530820E+0000
  2.457683E+0000  4.858433E-0001
  3.248609E-0001  4.509815E+0000
 -1.370712E+0000 -8.935848E-0002
 -2.718701E+0000 -2.583953E+0000
  3.720838E+0000 -1.494698E-0001
  3.064929E-0001  4.316660E+0000
 -1.678735E+0000  2.764663E+0000
 -4.982662E-0002 -2.036146E+0000
  5.554897E-0001  8.905464E-0001
 -7.385804E-0001 -7.315225E-0001
 -7.591561E-0001  2.918446E+0000
 -4.433041E-0001  1.492666E+0000
 -7.790697E-0001  2.110025E+0000
  6.170909E-0001  1.068112E+0000
 -6.362822E-0001  1.378111E+0000
  8.553700E-0001 -2.217446E+0000
  2.149156E-0002 -3.656735E-0001
  5.771472E-0001  3.885140E-0001
 -7.345174E-0001 -1.212634E+0000
 -1.006424E-0002 -1.491816E+0000
  1.273607E+0000 -1.586972E+0000
 -1.315760E+0000  3.275538E+0000
 -3.742882E-0001  7.205986E-0001
 -3.872918E+0000 -1.561300E+0000
  1.745080E+0000 -2.747461E+0000
  2.782614E+0000  4.439596E+0000
 -2.718551E+0000  3.053042E+0000
 -2.029372E+0000 -8.112100E-0001
  2.621703E+0000 -2.961861E+0000
  5.914826E-0001 -1.028963E+0000
 -6.207067E-0001 -2.624884E-0001
 -2.372982E+0000 -1.851427E+0000
 -1.484300E+0000 -2.370187E+0000
  5.942005E+0000  2.411131E+0000
 -4.194488E+0000  2.567198E+0000
 -3.889737E+0000 -1.871316E+0000
  7.311923E-0001 -4.566341E+0000
  2.100336E+0000  3.737439E+0000
  2.216798E+0000  3.411303E+0000
 -5.266964E+0000 -2.846064E+0000
  2.308817E+0000 -4.663068E+0000
  3.529194E+0000  4.024622E+0000
 -1.183484E+0000  3.274974E+0000
 -1.683584E+0000 -9.426164E-0001
  9.168440E-0001 -4.330368E-0001
 -5.176611E-0001  1.247508E+0000
  2.186394E-0001 -6.514716E-0001
  6.091956E-0001 -1.640261E+0000
 -1.231126E+0000  8.043960E-0001
  4.679478E-0001 -2.473938E+0000
 -2.382579E+0000 -7.263379E-0001
  3.560801E+0000  3.977691E+0000
 -5.079693E-0001  4.248929E+0000
 -4.027178E+0000 -1.317665E+0000
  2.928710E-0001 -6.078905E+0000
  5.429304E+0000  4.891692E-0001
 -1.830365E+0000  3.935104E+0000
 -3.485286E+0000 -5.543513E-0002
  1.282444E+0000 -4.488066E+0000
  3.952644E+0000 -9.597271E-0001
 -5.045985E-0001  6.168548E+0000
 -1.230394E+0000  1.660021E+0000
  4.526133E-0002 -4.394699E+0000
  1.782379E+0000 -4.888451E-0001
  4.214543E+0000  3.454380E+0000
 -3.200186E+0000  1.040202E+0000
 -9.956025E-0001 -4.419856E+0000
  2.024776E+0000 -1.924747E+0000
  2.082116E+0000  2.103640E+0000
 -4.348779E+0000  1.333615E+0000
 -3.272071E-0001 -2.380537E+0000
  2.656150E+0000  6.665224E-0002
 -3.683394E+0000  1.334910E+0000
 -5.254954E-0001 -3.404139E+0000
  2.832379E+0000 -2.140324E-0001
  1.260488E+0000  1.356673E+0000
 -2.446046E+0000  2.968231E+0000
 -2.723699E+0000  6.856455E-0001
  1.179824E+0000 -3.858020E+0000
  2.168823E+0000  2.568388E+0000
 -2.705585E+0000  1.199397E+0000
 -2.591885E-0001 -2.331721E+0000
  1.440971E+0000 -2.283369E+0000
  3.411688E+0000  2.085300E+0000
 -4.193571E+0000  9.005495E-0002
  8.958117E-0001 -4.771415E+0000
  2.079646E+0000 -1.477607E+0000
  8.268604E-0003  2.819624E+0000
  5.628670E-0001  1.323839E+0000
 -2.563511E-0001 -1.026893E+0000
  1.985503E+0000 -1.158918E+0000
  5.048267E-0001  1.939606E+0000
 -2.786717E+0000  7.646164E-0001
 -3.205650E-0001 -2.686015E+0000
  3.596645E+0000 -1.616089E+0000
 -3.215592E-0001  6.102737E+0000
 -2.479456E+0000 -1.012872E+0000
 -2.740892E+0000 -2.237114E+0000
  4.699847E+0000 -7.546765E-0001
 -7.755131E-0001  2.896661E+0000
 -3.096909E+0000 -9.062120E-0001
  2.053341E+0000 -3.248024E+0000
  1.506963E+0000  1.444689E+0000
  1.126057E+0000  4.586896E+0000
 -3.190766E+0000 -3.939232E+0000
 -1.909707E+0000 -2.931942E+0000
  5.181056E+0000 -1.291326E+0000
 -1.859938E+0000  3.967707E+0000
 -2.231100E+0000 -2.698283E+0000
  1.983099E+0000 -3.322019E+0000
  4.506360E+0000  1.096954E-0001
 -1.242122E+0000  1.972300E+0000
 -3.570276E+0000 -1.714362E+0000
  9.113484E-0001 -2.712528E+0000
  1.875827E+0000  4.979953E-0001
  6.569566E-0001  1.678553E+0000
 -3.104509E+0000 -2.343534E+0000
 -7.841269E-0002 -3.056410E+0000
  2.225358E+0000 -9.453291E-0002
 -2.342602E+0000  1.300396E+0000
 -7.059361E-0001 -3.377900E+0000
 -1.597226E+0000  1.764975E+0000
  1.801503E+0000 -3.511614E-0001
  4.929978E-0001  1.399866E+0000
 -1.970443E-0001  2.382667E+0000
  3.968535E-0001 -1.085125E+0000
 -1.274182E+0000  5.142136E-0001
  3.610439E+0000 -3.263558E+0000
 -5.560352E-0001  1.852929E+0000
  3.287030E+0000 -3.334477E+0000
 -2.460041E+0000 -4.631346E-0001
  2.549696E+0000  2.303961E+0000
 -8.297829E-0001 -1.516709E+0000
  1.186187E+0000  2.084190E+0000
 -2.193195E+0000 -1.615420E+0000
  4.335996E+0000  9.561638E-0002
 -9.466041E-0001  2.646559E+0000
 -1.813562E+0000 -5.631884E-0001
  3.024136E-0001 -2.072997E+0000
 -1.360187E-0001 -7.100312E-0002
  1.176303E+0000  1.843526E+0000
 -2.377478E+0000  4.752021E-0002
 -2.425773E+0000 -1.645974E+0000
  2.797646E+0000 -1.163873E+0000
 -6.341163E-0001  4.551845E+0000
 -3.794745E+0000  1.099231E+0000
  9.027312E-0001 -3.050803E+0000
 -4.479696E-0001  1.909043E+0000
  1.198512E+0000  8.467030E-0001
 -3.932751E+0000 -1.082257E+0000
  2.115891E+0000 -1.051044E-0001
  4.913233E-0001  2.939790E+0000
 -1.024810E+0000  1.008662E+0000
 -2.200190E+0000 -3.358214E-0001
  1.705001E+0000 -1.521319E+0000
  5.248977E-0001  1.982400E+0000
  9.131524E-0001  5.923811E-0001
 -5.320674E-0001 -1.487416E+0000
  2.426244E+0000  4.062770E-0001
 -1.226990E+0000  4.277040E+0000
  1.507146E+0000 -2.586378E+0000
 -1.144892E-0001 -3.341197E-0001
 -5.192181E-0001 -1.944076E+0000
  1.463039E+0000 -2.669355E+0000
  2.893483E-0002  4.718001E-0002
 -8.035434E-0001  8.007701E-0002
 -1.017968E+0000 -3.515705E-0001
  1.135712E+0000  1.070931E+0000
  1.330121E-0001  1.631798E+0000
 -1.094158E+0000 -4.245825E-0001
  2.317767E+0000  8.396633E-0001
  4.280430E-0002  3.753823E+0000
 -3.270732E+0000 -7.123131E-0001
  1.500241E+0000 -3.232267E+0000
  3.886027E-0002  1.386915E+0000
  1.212620E+0000 -6.898025E-0001
 -1.905280E+0000 -2.246180E-0001
  7.237790E-0002  1.126279E+0000
  7.801082E-0001 -1.122672E+0000
  1.622064E+0000 -6.706532E-0001
 -2.748457E+0000  2.153129E+0000
  1.072602E+0000 -6.014734E-0001
  1.678774E+0000  2.007997E-0001
 -5.731067E-0001 -8.197024E-0001
 -8.419884E-0001 -1.225027E+0000
  1.309105E+0000 -1.229456E+0000
  2.083880E+0000  1.499670E+0000
 -1.907144E+0000  2.294132E+0000
 -5.868735E-0001 -9.748517E-0001
  7.050426E-0001 -3.393780E+0000
  1.831467E+0000  2.809711E+0000
 -1.696715E+0000  8.834396E-0001
 -2.686220E+0000 -2.672887E+0000
  3.968033E+0000 -1.629500E+0000
  4.350778E+0000  2.257045E+0000
 -6.236716E+0000  3.032963E+0000
 -1.951696E-0001 -5.263173E+0000
  1.994311E+0000 -8.578332E-0001
  2.451422E+0000  2.208080E+0000
 -9.021291E-0001  1.830681E+0000
 -1.864453E+0000 -3.906570E+0000
  3.770562E+0000 -2.484612E+0000
  1.911728E+0000  3.269743E+0000
 -4.007181E+0000 -5.423126E-0001
 -2.829814E+0000 -1.022399E+0000
  1.944716E+0000 -3.131495E+0000
  2.755698E+0000 -1.548810E+0000
 -1.506589E+0000  3.559308E+0000
 -9.970630E-0001 -5.219131E+0000
  6.878670E-0001 -3.127428E+0000
  1.717897E+0000  1.268036E+0000
 -2.377681E-0001  2.561227E-0001
 -8.838621E-0001 -4.959774E-0001
  3.417975E+0000 -5.380980E-0001
 -1.585278E+0000  2.009132E+0000
  3.201895E-0001  1.336062E+0000
 -3.303556E+0000 -8.571004E-0001
  3.938989E+0000 -3.759662E+0000
 -6.920657E-0001  1.673693E+0000
 -1.366074E+0000  1.850848E+0000
 -2.933828E-0001 -3.064286E+0000
  4.459193E-0001 -2.207599E+0000
  3.160787E+0000  1.437973E+0000
 -2.559902E+0000  1.384858E+0000
  5.359465E-0003 -1.655717E-0002
  1.742801E+0000  5.185103E-0001
  4.808773E-0001  2.053644E+0000
 -7.581359E-0001 -8.235346E-0001
  1.776032E-0001  3.678030E-0001
 -9.182365E-0001  2.258378E+0000
 -1.236136E+0000  8.919295E-0001
 -4.520547E-0001 -1.378742E+0000
  1.756113E+0000  2.291110E+0000
 -7.588122E-0001  1.343487E+0000
 -1.698321E+0000 -2.922053E+0000
  1.960415E+0000  1.737060E+0000
  1.528740E-0001  2.196115E+0000
 -1.610575E+0000  3.068613E+0000
 -1.113040E+0000  3.880576E-0001
 -5.036312E-0001 -4.196270E-0001
 -1.423558E-0001 -1.895660E-0001
 -1.432422E+0000  2.805754E+0000
  1.885126E+0000  1.065192E+0000
 -1.540152E+0000 -2.743845E+0000
 -1.797690E+0000 -2.887884E+0000
  3.651778E+0000 -1.686216E-0001
  5.468055E-0001  1.514902E+0000
 -1.540483E+0000  4.315982E-0001
  8.150689E-0001 -1.073047E+0000
  1.120128E-0001  7.911757E-0001
  9.133535E-0001  6.997295E-0001
 -4.138541E+0000 -6.606213E-0001
  2.284806E+0000 -3.204920E+0000
  1.174429E+0000  2.495356E+0000
 -1.368991E+0000  3.081977E+0000
  1.744116E+0000 -1.254503E+0000
 -3.035550E+0000  2.799849E-0002
  9.587619E-0001 -8.702069E-0001
 -2.926097E-0001 -1.996461E+0000
 -1.086178E+0000  2.593394E+0000
  3.822701E-0003 -9.876546E-0001
 -1.393418E+0000 -7.719821E-0001
  1.533241E+0000  1.769165E+0000
  1.395420E+0000  6.064593E-0001
 -4.254194E+0000  1.327252E+0000
  2.851208E+0000 -9.109166E-0001
 -2.089209E+0000 -9.227773E-0001
 -2.394867E-0001 -1.725431E+0000
 -1.549503E+0000 -1.041375E+0000
  1.029994E+0000 -1.645212E-0001
  2.543188E-0001 -1.045059E+0000
  1.706733E-0001  2.617791E-0001
  1.936563E-0001 -2.031236E+0000
  1.579411E+0000  2.490240E-0001
 -7.618720E-0001  2.446436E+0000
  1.377667E+0000 -1.066876E+0000
 -6.785502E-0001 -2.410622E+0000
  6.120098E-0001 -2.484201E+0000
 -2.398955E-0001  1.128266E-0001
  7.018497E-0001  7.872442E-0001
  1.087265E+0000  4.382765E-0002
 -2.060698E+0000  2.829583E-0001
  1.761669E+0000 -1.002257E+0000
  1.545518E+0000 -8.737268E-0001
 -1.940065E+0000  3.175424E+0000
  9.549799E-0001  2.327563E+0000
  1.825973E-0001  1.306526E+0000
 -7.613444E-0001 -3.139146E-0001
 -1.351980E+0000 -1.634752E+0000
  1.757096E+0000 -3.881810E-0001
  3.241522E+0000 -1.869915E-0001
 -9.004061E-0001  1.242455E+0000
 -1.289860E+0000 -7.040655E-0001
  1.631320E+0000 -1.448270E+0000
  4.229991E-0001  1.919534E+0000
 -8.794125E-0001  3.733481E-0002
 -2.101234E+0000 -2.429718E+0000
  1.131011E+0000  4.287132E-0001
  2.978001E-0003  2.356328E+0000
  2.849339E-0001 -1.808857E+0000
  1.671319E+0000  3.576452E-0001
 -1.513532E+0000 -1.648544E-0001
 -1.038158E+0000  1.437270E+0000
  3.528408E+0000  8.395986E-0001
 -4.033147E-0001  4.746873E-0001
 -3.024822E+0000  3.590934E-0001
  3.805853E+0000 -1.173994E+0000
  1.693574E+0000 -1.162364E+0000
 -1.411949E+0000  1.943520E+0000
  2.584195E-0001 -9.989137E-0001
 -3.878678E+0000 -1.999648E+0000
  2.289838E+0000 -1.873520E+0000
 -1.877881E+0000  1.541961E+0000
 -2.686316E-0001 -3.070887E-0001
 -7.522149E-0001  7.492975E-0001
 -2.745876E-0001 -9.723959E-0001
  1.139699E+0000  1.140844E+0000
 -5.153037E-0001  5.146086E-0001
  9.880013E-0001  2.862952E-0001
 -2.614683E-0002  1.690839E+0000
 -2.067349E+0000  8.820105E-0001
  1.185356E+0000 -1.948636E+0000
  1.383500E+0000 -8.327149E-0001
 -4.150929E-0001 -8.779853E-0001
  1.672882E+0000  1.262043E+0000
 -1.058757E+0000  1.396004E+0000
 -1.434143E+0000 -8.153514E-0001
 -1.561517E+0000 -1.252982E+0000
  3.612789E+0000 -1.058761E+0000
 -2.301399E+0000  3.915569E+0000
 -4.963643E-0001  1.655501E+0000
 -1.403535E+0000  6.019954E-0001
  1.108602E+0000  5.167955E-0001
 -6.128542E-0001 -2.298141E-0001
 -2.818178E+0000 -1.961899E+0000
  2.867323E+0000  4.521191E-0001
 -1.501996E+0000  2.481316E+0000
 -6.512503E-0001 -1.551298E+0000
  1.102000E+0000 -2.421095E+0000
 -2.148169E+0000  9.636763E-0001
  4.326919E-0001 -6.309539E-0001
 -2.326981E-0001 -6.074427E-0001
  1.684209E+0000 -1.035933E+0000
 -2.908564E+0000 -2.107035E-0001
  3.263615E+0000 -1.555008E+0000
 -1.680528E+0000 -1.009631E+0000
  8.293039E-0002 -2.267305E+0000
 -7.309637E-0001 -6.607264E-0001
  1.084099E+0000 -4.776190E-0001
  3.498261E-0001 -1.049774E-0001
 -6.775144E-0001 -2.185038E+0000
 -7.901986E-0001 -2.636231E+0000
  2.916270E+0000 -5.432949E-0001
 -7.987447E-0001  1.895457E+0000
 -2.432196E+0000 -2.499672E-0001
  1.892066E+0000 -7.254629E-0001
  4.901944E-0001 -1.467922E+0000
 -1.795520E+0000 -1.466930E+0000
 -9.871397E-0001 -1.650141E+0000
  3.358940E+0000 -4.691683E-0001
  9.365780E-0001 -7.929640E-0001
 -2.225054E+0000  3.647900E+0000
  5.034028E-0001 -3.771835E+0000
 -1.689118E+0000 -3.303050E+0000
  4.357741E+0000 -6.410600E-0001
 -1.318225E+0000  2.069324E+0000
 -3.532616E+0000  5.323626E-0001
  1.629187E+0000 -3.508371E+0000
  1.978502E+0000  4.658859E+0000
 -8.221869E-0001  2.956183E-0001
  3.774538E-0001 -3.195236E+0000
  4.872708E-0001 -1.267383E-0001
  1.605034E+0000  9.081606E-0002
 -8.792010E-0001  1.071126E+0000
 -1.669269E+0000  4.445035E-0001
 -1.343550E+0000 -1.048199E+0000
  1.797044E+0000 -1.254296E+0000
 -9.711246E-0001  4.500035E-0001
 -8.242091E-0001  1.745994E+0000
  1.327634E+0000  6.853555E-0001
  2.899108E-0001 -3.135372E+0000
 -6.267457E-0001 -1.812924E+0000
  3.341959E+0000  1.388461E+0000
 -1.001059E+0000  2.529710E+0000
  3.111841E-0001 -1.471777E+0000
 -1.030520E-0001 -3.497880E-0001
  2.092960E+0000 -1.747583E-0001
  5.779880E-0001  5.451263E-0001
 -9.135701E-0001  9.600823E-0002
  1.851407E+0000  1.634165E-0002
  2.237068E-0001  1.417036E+0000
 -3.289134E-0001  2.271944E+0000
 -3.400987E-0001 -1.005432E-0002
 -2.481303E-0001  1.403543E+0000
  2.671045E+0000  7.873486E-0001
 -2.699323E+0000  7.309701E-0001
  2.391512E+0000 -1.971214E+0000
 -7.494551E-0001  1.619202E+0000
 -7.452157E-0001  2.123975E+0000
  5.589026E-0001 -2.815368E+0000
 -2.553926E+0000  1.043492E+0000
  2.475925E+0000 -2.333297E+0000
  2.657394E-0002  3.377983E-0001
  1.332176E+0000 -7.164763E-0001
 -9.957976E-0001 -3.796420E-0001
  9.742302E-0001 -6.696334E-0001
 -1.763893E+0000  5.347945E-0001
  1.219974E-0001  1.885406E+0000
 -3.043177E+0000 -9.913437E-0001
 -6.887296E-0001  2.138014E+0000
  8.754900E-0003  1.452713E+0000
 -1.044598E+0000  2.579628E+0000
  3.817228E-0001 -9.253401E-0001
 -2.877895E+0000  2.105168E-0001
  2.220273E+0000 -1.864086E+0000
  9.794979E-0001  5.935561E-0001
  3.345964E+0000  1.104242E+0000
 -1.876421E+0000  3.751050E-0001
 -2.967992E-0001 -3.529448E+0000
  1.428267E+0000 -4.113296E+0000
  1.140111E+0000  3.861326E+0000
 -2.831105E+0000  3.701747E-0001
 -2.706282E+0000 -2.469281E+0000
  3.045922E+0000 -2.271804E+0000
  3.919630E+0000  1.862607E+0000
 -3.730103E+0000  7.265897E+0000
 -2.498170E+0000 -4.531736E+0000
  8.095809E-0001 -2.537260E+0000
  1.946057E+0000 -6.798140E-0001
 -4.674560E-0001  9.337385E-0001
 -9.837047E-0001  3.358641E-0001
 -3.842937E-0001 -2.380097E+0000
  1.135056E+0000  4.877485E-0001
  2.860071E+0000  5.034876E+0000
 -5.063183E+0000  9.639226E-0001
 -4.552609E-0001 -6.812068E+0000
  2.842142E+0000  1.792500E+0000
  1.300734E+0000  3.352715E+0000
 -3.367383E+0000  5.610678E-0001
  2.633229E-0002 -4.031167E+0000
  1.303959E+0000 -1.110861E-0001
  2.291328E+0000  1.699673E+0000
 -1.756674E+0000  4.772006E-0001
 -1.743040E+0000 -1.800080E+0000
 -3.956202E-0001 -1.500804E+0000
  2.270118E+0000  2.880447E-0001
 -4.147119E-0001  1.336265E+0000
 -1.160330E+0000 -7.445572E-0001
  1.953454E+0000 -1.404833E+0000
 -2.478050E+0000  5.069702E-0001
  8.852717E-0001 -1.382743E+0000
  6.312437E-0001  6.206826E-0003
  1.789214E+0000  2.480784E+0000
 -1.453200E+0000  1.280453E+0000
  5.057672E-0001 -8.514968E-0001
  3.300937E+0000 -1.624389E+0000
 -1.478197E+0000  4.181094E+0000
  3.951039E-0001  4.829945E-0001
 -2.036984E+0000  1.135971E+0000
  1.896365E+0000  2.086435E+0000
 -1.348560E+0000 -1.261977E+0000
 -1.772706E+0000  1.168851E+0000
  3.354931E-0001 -2.574472E+0000
 -2.998172E-0001  6.911615E-0003
 -4.275327E-0001  6.851100E-0001
  2.850727E+0000 -3.613306E-0001
 -1.060667E+0000  2.008939E+0000
  3.978318E-0003  1.069352E+0000
 -3.453284E-0001 -1.047088E+0000
 -7.638412E-0001  6.736661E-0001
  1.166124E+0000  4.317167E-0001
  2.788328E-0001  4.290684E-0001
 -6.471219E-0001  1.431356E-0001
 -7.971284E-0002 -2.435774E+0000
 -6.595775E-0001  1.702607E+0000
 -5.256355E-0002  2.200745E+0000
  3.515074E-0002  4.143344E+0000
 -2.579754E-0001  2.913660E+0000
 -2.107250E-0001 -1.499355E+0000
  1.371291E-0001  9.057210E-0001
  1.803878E+0000 -2.985608E+0000
  1.426422E+0000 -4.172326E-0001
  3.315414E+0000  7.652553E-0001
 -1.306669E+0000  3.777016E+0000
 -1.034952E+0000 -2.475078E+0000
 -3.287491E+0000 -2.083136E+0000
  1.504724E+0000 -2.393260E+0000
  1.689761E+0000  2.857038E-0001
 -1.259416E+0000  1.709632E+0000
 -8.037739E-0001  8.440662E-0002
  1.629940E+0000 -2.505372E+0000
  7.117972E-0001  3.991484E-0001
 -4.862970E+0000 -1.131963E-0001
  2.319778E+0000 -1.821105E+0000
  2.731761E+0000  7.060079E-0001
 -2.437067E+0000  3.221112E+0000
  2.020393E-0001 -1.241449E+0000
 -3.103994E-0001 -3.079230E-0001
  9.644551E-0001 -7.147961E-0001
  4.008967E-0001  2.116697E+0000
 -1.153499E+0000  2.129776E+0000
 -2.566328E+0000 -1.505533E+0000
  9.127258E-0001 -4.230853E+0000
  2.231256E+0000  5.122535E+0000
 -3.809105E+0000  4.312787E+0000
 -2.966775E+0000 -2.521001E+0000
  2.296604E+0000 -1.263775E+0000
  1.218404E+0000  2.998327E+0000
 -1.015397E+0000  4.130462E-0001
 -5.137020E+0000 -5.975619E+0000
  5.169377E+0000 -4.118707E+0000
  4.058204E+0000  3.485754E+0000
 -5.739178E+0000  2.155134E+0000
  6.650318E-0001 -5.313353E+0000
  2.270461E+0000 -1.784333E+0000
  2.133434E-0001 -6.489472E-0001
 -1.389861E+0000  1.860248E+0000
 -6.782596E-0001 -2.298707E+0000
  1.828528E+0000 -1.725364E+0000
  7.664366E-0001  1.177634E+0000
 -2.749773E+0000  3.107013E-0001
 -1.641825E+0000 -2.817609E+0000
  2.435186E+0000 -4.970656E-0001
  3.340465E+0000  6.212938E+0000
 -3.035656E+0000  4.152647E+0000
 -3.948074E+0000 -5.140142E+0000
  4.383100E+0000 -1.612540E+0000
  4.558370E+0000  5.236488E+0000
 -6.292519E+0000  5.080606E+0000
 -2.939548E+0000 -4.848846E+0000
  3.264917E+0000 -2.437250E+0000
  4.929718E+0000  5.142566E+0000
 -3.923614E+0000  6.045689E+0000
 -6.031443E+0000 -4.402358E+0000
  5.093486E+0000 -9.014281E+0000
  1.768002E+0000  2.888202E+0000
  2.026524E-0001  7.787652E+0000
 -5.443478E+0000 -4.049540E+0000
  9.812285E-0001 -4.054972E+0000
  3.707820E+0000  1.892010E+0000
 -9.181826E-0001  3.968213E+0000
 -6.397661E+0000 -1.072994E+0000
  9.432737E-0001 -3.963105E+0000
  3.500243E+0000  4.688574E-0001
 -2.286070E+0000  8.554590E+0000
 -4.740270E+0000 -1.608463E+0000
  1.757624E+0000 -5.946437E+0000
  2.524798E+0000  1.141408E+0000
 -3.138631E+0000  2.454470E+0000
 -1.776410E+0000 -3.096668E-0001
  9.447243E-0001 -4.800076E-0001
  2.523926E+0000 -5.165229E-0001
 -3.305031E+0000  5.038297E+0000
  6.774066E-0001 -1.742663E+0000
 -1.246113E+0000 -8.075061E-0001
  1.064595E+0000 -1.634924E-0001
 -1.007362E+0000 -1.025589E+0000
 -1.942800E+0000  7.515790E-0001
  2.059717E+0000 -1.464635E+0000
  2.917949E-0001  8.901755E-0001
 -1.696287E+0000  1.292032E+0000
  1.099076E+0000 -5.560849E-0001
 -1.583637E+0000  4.731646E+0000
  1.335563E+0000 -1.971910E+0000
 -2.991341E-0002  7.286074E-0001
  1.395312E+0000  1.211845E+0000
 -1.490842E+0000 -1.115049E+0000
 -1.324787E-0001  6.928763E-0001
  7.727286E-0001  2.536632E+0000
  1.496638E+0000 -1.389307E+0000
 -6.590105E-0001  1.137812E+0000
  7.942182E-0001  2.715833E+0000
  9.590688E-0001 -1.901357E+0000
  6.382297E-0001  3.517238E+0000
  2.554792E+0000 -4.625533E-0001
 -3.949824E+0000  3.189753E+0000
  2.083645E+0000 -3.678195E+0000
  4.326695E-0001 -1.762105E+0000
  8.143797E-0001 -1.323732E+0000
 -8.190868E-0001 -7.322722E-0001
 -3.477482E-0001 -1.663151E+0000
  1.373870E+0000  2.311377E-0001
  1.478741E+0000 -6.060028E-0001
 -5.306725E-0001 -4.639221E-0001
 -2.751508E+0000  5.150984E-0001
  3.432532E-0001  2.959852E-0001
  2.301924E+0000  2.248843E+0000
 -2.831792E+0000 -2.633406E-0001
  8.508259E-0001 -1.600069E+0000
  1.690118E+0000 -6.002521E-0001
 -6.452018E-0001  2.974310E+0000
 -3.693757E+0000  9.358292E-0001
  1.308900E+0000 -4.747450E+0000
  1.631606E+0000 -1.012384E+0000
 -6.029188E-0001  2.404199E+0000
 -6.598273E-0001 -1.355230E+0000
 -2.768344E-0001 -4.131832E-0001
  1.746529E+0000 -1.502818E+0000
  3.361671E-0001 -2.383971E-0001
 -2.911773E+0000  1.718715E+0000
  7.809136E-0002 -3.024531E+0000
  9.540344E-0001 -2.703193E+0000
  9.687087E-0001  3.529522E-0001
 -1.338846E+0000  2.966451E+0000
  6.087014E-0001  3.547570E+0000
  4.053223E-0001 -2.479436E+0000
 -4.054916E-0001 -1.336639E+0000
 -1.024030E+0000 -5.171471E-0001
  2.640966E+0000  7.244564E-0001
 -2.877221E+0000  8.911121E-0001
 -2.598466E+0000 -1.198870E+0000
  4.212243E+0000 -8.499856E-0001
  1.076448E+0000  5.073079E+0000
 -4.261868E+0000  2.217895E+0000
  1.757475E+0000 -6.358462E+0000
  2.863789E-0001  1.205745E+0000
  1.727451E+0000  3.204726E+0000
 -2.507996E+0000  7.663921E-0001
 -1.748916E+0000 -3.896589E+0000
  2.352380E+0000  5.833937E-0001
  3.317102E-0001  4.488046E+0000
 -5.288288E+0000  2.393606E+0000
 -2.498583E+0000 -3.008182E+0000
  3.813955E+0000 -9.303855E-0001
  3.589313E+0000  4.143559E+0000
 -5.110773E+0000  5.892644E+0000
 -1.669501E+0000 -7.682346E+0000
  3.555379E+0000 -4.252067E+0000
  4.011911E+0000  3.971360E+0000
 -4.353650E+0000  2.670961E+0000
 -3.391301E+0000 -1.525079E+0000
  3.586579E+0000 -5.563034E+0000
  1.238580E+0000  4.298125E+0000
 -2.182488E+0000  7.024798E-0001
 -8.515859E-0001 -1.457965E+0000
 -5.288885E-0001 -3.366632E+0000
  3.652760E+0000  8.860794E-0001
 -4.056427E+0000  2.265588E+0000
 -6.890159E-0001 -1.282696E+0000
  6.254761E-0002 -1.815130E+0000
 -1.816800E+0000  3.566791E-0001
  2.870672E+0000 -9.012033E-0001
 -3.753835E-0001 -3.122151E+0000
  6.711478E-0001 -1.157280E+0000
  3.141951E-0002  1.642224E-0001
 -1.510338E+0000  3.098220E+0000
  1.040496E+0000 -3.336715E+0000
 -3.610717E+0000  3.724669E-0001
  2.368943E+0000 -2.652643E+0000
 -9.569354E-0001 -2.483190E-0001
 -1.272324E-0001  6.955286E-0001
  7.756979E-0001  2.386361E+0000
 -9.606541E-0001 -7.033129E-0001
  7.628459E-0002 -1.038353E+0000
  1.224795E+0000 -7.434312E-0001
 -2.178667E-0001  1.617721E-0002
  5.774442E-0001 -2.492698E+0000
 -2.937278E+0000  7.278389E-0001
  5.862010E+0000 -3.764569E+0000
 -1.143906E+0000  3.387574E+0000
 -1.813483E-0001  2.450502E-0001
 -2.843485E+0000  2.283887E+0000
  1.105263E+0000 -4.405495E+0000
  1.745829E+0000  2.427978E+0000
  1.438665E+0000 -1.091286E-0001
 -2.097062E+0000  8.393872E-0002
  9.264572E-0001 -2.109211E+0000
  3.921060E-0001 -1.464019E+0000
  2.599643E-0001  2.469128E+0000
 -9.164970E-0001 -1.481870E+0000
 -3.385849E-0001  6.008621E-0001
  1.445254E+0000 -2.858209E+0000
 -5.388091E-0001  2.041066E+0000
 -3.685631E-0001 -1.360423E+0000
 -2.499211E-0002 -3.597826E+0000
  3.215787E-0001  1.220080E-0001
 -1.551619E+0000 -1.187418E+0000
 -1.501574E-0001 -2.123306E+0000
  3.321266E+0000  1.837103E+0000
 -1.779867E+0000 -8.360901E-0001
 -2.143418E+0000  2.147120E-0001
  4.418017E+0000  6.901375E-0001
 -2.547541E+0000  4.311318E+0000
 -1.002797E+0000 -2.404637E+0000
  3.860629E-0001 -2.099529E+0000
  9.663555E-0001  1.298562E+0000
  2.366426E+0000  3.047963E+0000
 -3.509419E+0000 -1.350723E+0000
  2.145840E+0000 -4.409728E-0001
  2.565400E+0000  1.398055E+0000
 -2.299292E+0000 -9.091665E-0001
 -1.048340E+0000 -4.028300E+0000
  8.984627E-0001 -1.828523E+0000
  2.212051E+0000  1.999744E+0000
 -1.871686E+0000  1.053589E+0000
 -3.316844E+0000 -1.116203E+0000
  2.571230E+0000 -1.024499E+0000
  7.901830E-0001 -1.466252E-0001
 -1.813518E+0000  8.244536E-0001
 -7.801347E-0001 -1.253286E+0000
  1.946110E+0000 -3.335458E+0000
  4.630552E-0003  5.392026E+0000
 -1.208660E+0000  2.301760E+0000
 -1.908630E-0001 -2.767620E+0000
  2.394377E+0000  1.373380E+0000
  6.307969E-0001  3.439608E+0000
 -4.752576E+0000 -1.917600E-0001
  8.787391E-0001 -3.298886E+0000
  1.243288E+0000 -1.983623E-0002
  1.557166E+0000  2.997060E+0000
 -3.965531E+0000 -9.587657E-0001
 -3.406730E-0001 -1.819653E+0000
  1.710905E+0000 -6.970308E-0001
 -1.943352E+0000  5.044864E+0000
 -1.447992E+0000  2.513914E+0000
 -1.776468E+0000 -2.081061E+0000
  2.520720E+0000 -3.056562E+0000
  3.937451E+0000  4.183598E+0000
 -3.397665E+0000  2.378652E+0000
 -2.093405E+0000 -5.262396E+0000
  4.752895E+0000 -1.707461E+0000
  1.198689E+0000  4.847657E+0000
 -2.276478E+0000  4.609257E+0000
 -3.619536E+0000 -5.017915E+0000
  2.574817E-0002 -4.712127E-0001
  2.821983E+0000  8.273813E-0001
 -3.061478E+0000  3.328585E+0000
 -8.262135E-0001 -2.116348E+0000
  1.187477E+0000 -3.656523E+0000
  1.947894E+0000  8.470304E-0001
  1.537441E-0001  4.400309E+0000
 -3.676593E+0000 -2.209394E+0000
  2.408073E+0000 -1.190822E+0000
  2.084648E+0000 -5.207300E-0001
 -1.150845E+0000  4.175460E+0000
 -1.277460E+0000 -2.926681E-0001
 -2.638303E+0000 -1.868372E+0000
  2.730949E+0000  6.658287E-0001
 -4.896492E-0001  2.631834E+0000
 -3.772578E+0000 -2.118318E+0000
  2.376865E+0000 -3.372332E+0000
  4.009558E+0000  9.493861E-0001
 -2.186460E+0000  3.117047E+0000
  1.542501E-0001 -1.886977E+0000
  5.646363E-0001 -4.260771E+0000
  3.631173E+0000  6.326112E-0001
 -3.010747E+0000  4.365952E+0000
 -8.527516E-0001 -4.823238E+0000
 -7.737464E-0001 -1.167886E+0000
  2.096065E+0000 -2.542386E+0000
 -2.786898E-0002  2.099492E+0000
  1.857573E+0000 -6.305776E-0001
 -2.727686E+0000  1.536489E+0000
  2.866504E+0000 -2.548172E-0001
  7.977437E-0001 -1.529557E+0000
 -2.337281E-0001  3.635576E-0001
  1.631392E+0000 -8.891426E-0002
 -6.505866E-0001  1.310730E+0000
 -1.919893E+0000 -2.953975E+0000
  9.127915E-0001 -1.531003E+0000
  1.063714E+0000  3.340416E+0000
  1.496632E-0001  2.960117E+0000
 -3.459365E+0000  3.373677E+0000
  2.208278E+0000 -3.779717E+0000
  3.763018E-0001  1.670118E+0000
 -7.485991E-0001  2.212014E+0000
 -1.822500E+0000 -2.839032E-0001
  3.696373E+0000 -5.354154E+0000
 -2.503689E+0000  2.538139E+0000
  3.080416E+0000 -1.484574E-0001
 -4.438286E+0000  1.456168E+0000
  2.214968E+0000 -2.298709E+0000
  9.640902E-0001  1.438923E-0001
 -1.480047E+0000  1.199656E+0000
  2.762118E+0000 -5.412728E-0001
 -3.218803E-0001  1.782925E+0000
 -1.634748E+0000 -2.640871E+0000
  2.580734E+0000 -2.489078E+0000
  2.714490E+0000  1.798831E+0000
  1.441653E+0000  1.318326E-0001
 -1.345078E+0000 -4.060486E-0001
 -8.724330E-0001 -3.990242E-0001
  1.871642E+0000 -3.447683E+0000
  1.151548E+0000  9.810575E-0001
 -2.038862E+0000  2.082175E+0000
 -9.588039E-0001 -1.723423E+0000
  4.458485E+0000 -1.224714E+0000
  1.791943E+0000  3.043635E+0000
 -2.051575E+0000  1.394289E+0000
 -1.166667E+0000 -1.654672E+0000
  1.977313E+0000 -4.333570E+0000
  1.460138E+0000  4.050231E-0001
  7.994498E-0001  2.030203E-0001
 -4.233874E+0000 -2.320029E+0000
  7.886429E-0001 -2.387042E+0000
  3.078279E+0000  2.076303E-0001
 -9.194961E-0001  4.474905E+0000
 -1.396178E+0000  7.178528E-0001
 -1.201484E+0000 -1.637940E+0000
  1.106269E+0000 -8.895905E-0001
  2.191701E+0000  3.603508E+0000
 -2.817209E+0000  1.994427E+0000
 -1.042844E+0000 -1.969229E+0000
 -2.261872E-0001 -2.875252E+0000
  2.712979E+0000  6.490466E-0001
 -3.031108E-0001  3.338939E+0000
 -2.214303E+0000 -2.111504E-0001
 -1.806962E+0000 -1.702030E+0000
  3.656202E+0000 -1.223947E+0000
 -6.136912E-0001  2.476046E+0000
 -2.133362E+0000 -1.387584E+0000
 -1.915363E+0000 -2.789768E+0000
  3.423176E+0000  1.650573E+0000
  2.560490E+0000  2.932521E+0000
 -3.718232E+0000 -2.210987E-0001
 -1.404077E+0000 -2.673412E+0000
  2.997494E+0000 -4.852545E-0001
  1.451493E+0000  5.426370E+0000
 -8.216702E-0001  1.636846E+0000
 -3.971334E+0000 -2.918003E+0000
  3.244217E+0000 -1.477399E+0000
  1.885487E+0000  4.254311E-0001
  6.169651E-0001  3.087121E+0000
 -3.959204E+0000  5.496205E-0001
 -8.640232E-0001 -3.869712E+0000
  2.258895E+0000  1.452190E-0001
  2.135030E-0001  3.262713E+0000
 -1.180877E+0000 -6.819224E-0001
  3.923699E-0002 -2.365390E+0000
  6.066316E-0001 -1.468291E+0000
  2.597332E+0000  2.802712E+0000
 -3.113399E+0000  5.733136E+0000
  1.972339E-0001 -5.976770E+0000
  3.255861E-0001 -6.374656E-0001
  2.378057E+0000  6.284798E+0000
 -4.458179E+0000 -1.025431E-0001
 -4.451834E-0001 -4.095864E+0000
  3.866583E+0000 -3.742327E+0000
  2.122481E+0000  4.073641E+0000
 -2.346548E+0000  7.793349E-0001
 -2.912138E+0000 -1.991793E+0000
  2.643464E+0000 -4.915538E+0000
  3.085480E+0000  1.577547E+0000
 -3.582857E-0001  4.418268E+0000
 -9.444029E-0001  2.356424E-0001
 -3.294291E+0000 -3.549509E-0001
  2.224581E+0000 -2.629053E+0000
  1.492076E-0001  2.820285E+0000
  7.328018E-0001 -2.426348E+0000
  4.830585E-0001 -2.398400E+0000
  8.546104E-0001  2.369731E+0000
  9.450947E-0001  4.756902E-0002
 -1.109213E+0000  9.888855E-0001
  1.570396E+0000 -2.368276E+0000
 -1.400741E+0000  2.166315E+0000
 -4.638853E-0001  1.809374E+0000
 -1.027072E+0000  3.786772E-0001
 -3.654872E-0002 -1.562676E+0000
 -6.398623E-0001 -1.816575E-0001
  8.627050E-0001  1.259925E+0000
 -1.802622E+0000  1.677167E+0000
  1.777667E+0000  3.233877E-0001
 -3.922755E+0000  3.113729E-0001
  2.756829E+0000 -1.947632E+0000
 -1.220174E+0000 -8.410969E-0002
  9.859419E-0002  3.022981E+0000
  1.188646E+0000 -5.016090E-0002
 -1.994682E+0000 -1.686683E+0000
  2.685654E-0001  2.194129E-0001
 -3.277000E-0001  2.667081E+0000
  6.093992E-0001  3.085029E+0000
 -2.150261E+0000 -2.772417E+0000
  3.693659E-0001 -3.743410E+0000
  4.547025E+0000  1.791041E+0000
 -2.997291E+0000  2.141004E+0000
 -1.989977E+0000  1.590526E-0001
  2.724429E+0000 -5.016381E+0000
  2.531205E-0001 -2.462566E-0001
  1.635612E+0000 -4.769266E-0002
  8.452781E-0001  1.073544E-0001
 -1.991666E+0000 -9.341631E-0001
 -3.469281E-0001 -1.054023E+0000
  1.423812E+0000 -1.008070E-0001
  9.182403E-0001  3.310215E+0000
 -3.909433E+0000 -1.022135E+0000
  8.524653E-0001 -3.547411E-0001
  2.722500E+0000  2.843711E+0000
 -1.197285E+0000  1.985353E+0000
 -4.171305E+0000 -5.866105E-0001
  1.650722E+0000 -5.517580E+0000
  2.348225E+0000 -1.371185E-0001
  2.211264E+0000  2.142227E+0000
 -4.276737E+0000  4.339777E+0000
 -9.051499E-0002 -3.386668E+0000
  2.304949E+0000  3.381121E-0001
 -8.856348E-0001 -4.019643E-0001
  1.937237E-0001  1.575918E+0000
 -1.633206E+0000  9.487255E-0003
 -4.244274E-0001  6.057803E-0001
  1.650553E+0000 -1.072176E+0000
 -7.377496E-0002  8.205948E-0001
 -2.806828E-0001 -3.820290E-0001
 -1.139406E-0001  2.529950E-0001
 -5.985541E-0001  1.850909E+0000
  5.126546E-0001 -3.102126E-0001
  1.900829E-0001 -1.998277E+0000
  1.006314E+0000  2.066451E+0000
 -1.664065E+0000 -3.014407E+0000
  1.019697E+0000 -2.400262E+0000
  1.602765E+0000  1.368394E+0000
 -1.156169E+0000 -4.510146E-0001
 -8.165530E-0001 -2.370468E+0000
  5.213164E+0000  1.561071E+0000
 -2.382018E+0000  6.301854E+0000
 -3.889225E+0000  2.352282E+0000
 -2.089198E+0000 -5.441603E+0000
  6.422667E+0000 -7.971980E-0001
 -2.118518E+0000  7.351417E+0000
 -4.654895E+0000  2.016624E+0000
  1.247205E-0002 -3.894378E+0000
  2.593165E+0000 -2.821905E+0000
  1.063753E+0000  3.532560E+0000
 -8.077092E-0001  8.449704E-0001
 -6.205938E-0001 -2.677870E+0000
  2.330091E+0000 -2.633706E+0000
  5.125240E+0000  2.299088E+0000
 -4.397697E+0000  2.476477E+0000
 -5.773561E-0001 -2.868805E+0000
  4.142112E+0000 -7.697702E-0001
  1.616960E+0000  5.925643E+0000
 -4.051126E+0000  4.300937E+0000
 -2.019943E+0000 -3.324999E+0000
  2.692560E+0000 -3.894439E+0000
  2.350228E+0000  3.756072E+0000
 -1.815058E+0000  2.695682E+0000
  4.624026E-0001 -2.965540E+0000
  2.804659E-0001 -1.842802E+0000
  4.319090E+0000  3.472449E+0000
 -1.675028E+0000  2.428670E+0000
 -2.602421E+0000 -3.144523E+0000
 -9.488246E-0001 -3.231824E+0000
  1.184793E+0000  1.421639E+0000
  2.222282E+0000  2.256329E+0000
 -4.217758E+0000  4.011189E+0000
  7.352898E-0001 -3.440011E+0000
  3.123949E+0000 -2.136764E+0000
 -4.207256E-0001  1.459329E+0000
 -3.996090E-0001 -3.808005E-0001
 -4.662813E-0002  1.738579E+0000
  9.161938E-0001 -3.503900E+0000
 -3.313783E-0001  1.022044E+0000
  1.797499E+0000  3.480722E+0000
 -2.501955E+0000  2.462993E+0000
 -1.293425E+0000 -3.100033E-0001
  2.175301E+0000 -1.990468E+0000
 -1.288046E+0000  2.643181E+0000
 -7.680293E-0001  2.113925E+0000
 -1.730202E+0000  8.706009E-0001
  2.490470E-0001  1.571807E+0000
  3.699113E-0002  9.418876E-0001
  1.335137E+0000 -4.659340E-0001
 -1.201145E+0000  1.246757E+0000
 -2.197723E+0000 -1.351182E+0000
 -6.018571E-0001  1.936864E+0000
 -7.850647E-0001  7.238865E-0001
 -2.719057E-0001 -3.596476E+0000
  2.381124E+0000 -3.045396E+0000
 -9.942788E-0001  1.778132E+0000
 -3.032468E+0000 -7.921197E-0001
  8.107056E-0001 -2.156364E+0000
  2.409937E+0000  8.173629E-0002
 -1.229475E+0000  2.210761E+0000
 -3.195022E+0000 -1.330899E+0000
 -1.026037E-0001 -3.927260E+0000
  2.924613E+0000 -9.559874E-0001
  1.377768E-0001  2.091844E+0000
 -2.083095E-0001  1.405741E+0000
 -1.164567E-0001 -7.385357E-0001
  1.554673E+0000 -5.896038E-0001
 -1.789412E+0000 -2.820190E-0001
 -5.708999E-0001 -8.461102E-0001
  3.523938E+0000  5.576911E-0001
 -3.955221E-0001  3.067700E+0000
 -2.512128E+0000 -9.689354E-0001
 -2.605213E+0000 -2.920787E+0000
  3.727770E+0000 -1.198964E+0000
 -2.086016E+0000  3.669802E+0000
 -3.029600E+0000  7.594076E-0001
  1.265755E+0000 -7.043632E+0000
  2.667840E+0000  1.616733E+0000
 -1.145627E+0000  2.185364E+0000
 -2.563857E+0000 -3.439015E-0001
 -4.980605E-0001 -4.016254E+0000
  2.620900E+0000 -3.464027E-0001
  3.950571E-0001  6.585551E-0002
 -1.984752E+0000 -1.034634E-0001
  6.941160E-0001 -7.824971E-0002
 -5.394576E-0001  1.681917E+0000
  7.587142E-0001  1.492016E+0000
  1.136822E+0000  3.349592E+0000
 -6.133107E-0001  9.012553E-0002
  4.145911E-0001  1.437315E+0000
 -7.088478E-0001  4.210807E-0002
  6.867878E-0002  1.217124E+0000
 -4.444387E-0001 -1.177506E+0000
  1.492397E+0000 -1.477346E+0000
 -2.606476E-0002  2.141582E+0000
 -9.228510E-0001 -1.086142E-0001
 -6.723848E-0001 -6.783138E-0001
  4.808737E-0001  5.439894E-0001
  2.653074E+0000  4.413498E+0000
 -1.783075E+0000  2.641132E+0000
 -4.677968E-0001 -4.907588E+0000
  2.447313E+0000 -1.394533E+0000
  1.887723E+0000  4.671450E+0000
 -1.455191E+0000 -2.140736E-0001
  2.166884E-0001 -2.271658E+0000
  2.102742E+0000  6.038715E-0001
  2.453375E+0000  1.271359E+0000
 -3.027929E+0000  2.562116E+0000
  7.912847E-0001 -1.855787E+0000
 -2.344895E-0001  4.647370E-0001
 -9.455665E-0001  9.817695E-0001
  1.642761E+0000 -2.474166E+0000
  4.572742E-0002  2.145113E+0000
  5.426705E-0002  2.004057E+0000
 -2.615085E+0000 -1.447608E+0000
  1.187455E+0000  9.431831E-0002
  1.121367E+0000  1.904275E+0000
 -1.799247E+0000 -3.425575E-0001
 -1.574938E+0000 -2.853645E-0001
  3.951387E+0000 -1.006814E+0000
 -1.948303E+0000  2.442295E+0000
  9.331477E-0001  2.798493E-0001
 -2.875270E-0001 -1.151951E+0000
  1.637416E+0000 -2.493441E+0000
 -1.178009E-0001  3.135341E+0000
 -3.075443E-0001 -1.065025E+0000
  9.054311E-0003 -2.919035E-0001
  6.520623E-0001 -9.045270E-0001
  3.451702E-0001 -9.535437E-0001
 -1.480184E+0000  8.999540E-0001
  8.931326E-0001  1.299552E-0001
 -1.848300E+0000 -2.303669E+0000
  1.184475E+0000  2.189167E+0000
  4.793711E-0002  3.275594E-0001
 -3.011884E+0000 -8.440968E-0001
  2.402745E+0000  1.467163E+0000
  5.994380E-0001  2.975339E+0000
 -1.982893E+0000  2.254709E+0000
 -3.941729E-0002 -6.414190E-0001
 -1.367711E+0000  7.309315E-0002
  2.425197E+0000 -6.818391E-0001
 -5.651482E-0001  9.788997E-0001
 -9.497011E-0001  1.171959E+0000
  1.454838E+0000 -4.293650E-0001
  5.896225E-0002  2.884138E-0001
  1.459107E-0002 -2.030310E+0000
  1.416611E+0000 -4.834385E+0000
  1.850939E+0000  3.064342E+0000
  1.035504E+0000 -3.193452E-0001
 -2.776041E+0000 -7.424935E-0001
 -7.246280E-0001 -1.751372E+0000
  4.415160E+0000 -3.450131E-0001
 -7.648241E-0001  5.563786E+0000
 -2.594321E+0000  1.555573E+0000
 -1.438607E+0000 -2.977984E+0000
  2.671079E+0000  2.296544E-0002
  9.510031E-0001  2.141740E+0000
 -4.208527E+0000  6.033078E-0001
  2.411588E+0000  2.836449E-0001
 -4.329017E-0001  2.007098E+0000
 -1.731320E+0000 -9.964868E-0002
  1.768117E+0000 -1.144598E+0000
 -3.292652E+0000  3.162239E+0000
  2.030399E+0000 -3.550438E-0001
 -3.635600E+0000  1.859792E+0000
  3.204015E+0000 -6.154003E-0001
  1.763405E+0000  3.132572E-0001
 -2.783428E+0000  1.159727E+0000
  1.466052E-0001 -2.915876E+0000
  1.929105E+0000  4.851535E-0002
 -3.062488E+0000 -1.324578E+0000
  9.736322E-0001  4.483536E-0001
  6.241468E-0001 -1.435526E+0000
  1.443218E+0000 -8.923334E-0001
  1.449059E+0000  3.055781E+0000
 -4.689934E+0000  3.946220E-0001
  1.041294E+0000 -4.107424E+0000
  5.663890E-0001  1.248072E+0000
  2.832969E+0000  7.885822E-0001
 -2.193803E+0000  2.495240E-0001
 -4.134684E-0001 -2.186967E+0000
 -6.606988E-0001  1.748144E+0000
  3.757301E+0000  1.578119E+0000
 -4.050480E+0000  3.167921E+0000
 -4.231095E-0001 -3.428152E+0000
 -1.536718E+0000  9.537875E-0001
  2.044798E+0000 -4.373414E-0001
 -2.908665E+0000  2.898405E-0001
 -1.254646E+0000 -6.806972E-0001
  2.588832E+0000 -1.615118E+0000
  1.296269E-0001  1.384591E+0000
 -2.923893E+0000  2.646548E+0000
 -1.150122E+0000 -2.590181E+0000
  2.317423E+0000 -3.709966E+0000
 -4.670315E-0001  5.005630E-0001
 -1.602374E+0000  9.045402E-0001
 -1.066767E+0000 -3.248767E+0000
  2.031706E+0000  4.562685E-0001
  5.888530E-0002  2.835727E+0000
 -1.072292E+0000 -4.454035E-0002
 -2.326822E-0001 -2.606755E+0000
  8.730643E-0001 -1.871301E+0000
 -3.931186E-0001  3.406371E-0002
  1.855875E+0000 -4.497291E+0000
 -5.708031E-0001  1.467715E+0000
  5.142618E-0001  1.417023E+0000
 -2.196648E+0000 -8.580106E-0001
  6.458728E-0002  1.908385E-0001
  2.032981E+0000  8.934888E-0002
 -8.921608E-0001  1.679727E+0000
 -4.591804E-0002 -5.073742E-0001
  3.018042E-0001  7.147911E-0001
  1.939931E+0000  8.184006E-0001
 -1.813555E+0000  1.872530E+0000
 -1.229191E+0000  2.083213E+0000
 -1.438490E+0000 -1.031614E+0000
  2.330328E+0000  1.760572E+0000
 -4.561562E+0000  3.128009E+0000
  9.292346E-0001 -1.935287E+0000
  1.207478E+0000  3.762809E-0001
 -4.213342E-0001  4.501808E+0000
 -2.285474E+0000 -4.271220E+0000
 -8.898324E-0001 -4.437222E+0000
  5.242662E+0000 -9.051445E-0001
 -2.622872E+0000  1.945933E+0000
 -2.780027E+0000  5.047351E-0001
  2.061102E+0000 -3.995176E+0000
 -7.622307E-0001  3.983256E+0000
  2.057595E+0000  3.135906E+0000
 -2.018070E+0000  5.800278E-0001
  1.338100E+0000  1.393159E-0001
 -1.807534E+0000  6.383110E-0001
 -2.294093E+0000 -1.366451E+0000
  4.089595E+0000 -2.299658E+0000
 -5.665782E-0001  2.836176E+0000
 -2.073995E+0000 -1.838511E+0000
  1.211871E+0000 -3.519583E+0000
  1.054390E+0000 -7.010994E-0001
  3.314770E+0000  3.161543E+0000
 -4.076682E+0000  1.134518E+0000
  1.584458E+0000 -7.239040E-0001
  2.891685E+0000  1.342864E+0000
 -6.071330E-0001  2.074020E+0000
  2.294838E-0001 -2.305182E+0000
 -1.911908E-0001 -1.051457E+0000
  4.554836E-0001  1.451990E+0000
  2.029450E+0000  1.728052E+0000
  1.100471E+0000  6.442637E-0001
 -1.565818E+0000 -7.470205E-0001
  3.558746E-0001 -2.303234E+0000
  3.115794E-0002 -1.708918E+0000
  2.640727E+0000 -1.066193E+0000
 -3.394024E+0000  3.296642E-0001
  5.749167E-0001 -2.280740E+0000
 -5.017198E-0001  6.748527E-0001
  1.432596E+0000  1.865555E+0000
 -2.313397E+0000 -1.481194E+0000
 -8.531141E-0001  5.741030E-0001
  2.899838E+0000  4.167819E-0001
 -2.225813E+0000  8.132350E-0002
 -4.930129E-0001 -1.176206E+0000
  8.330671E-0001 -4.370277E-0002
 -1.653944E-0001  2.185258E+0000
 -1.678774E+0000 -6.595433E-0001
 -4.232823E-0001 -2.411173E+0000
  5.634179E-0001  4.812875E-0001
  2.869499E-0001  2.585927E+0000
 -6.552418E-0001  1.253366E+0000
 -3.284755E+0000 -1.575896E+0000
  3.550698E+0000 -6.985792E-0001
  2.423523E-0002  2.043097E+0000
 -2.521972E+0000  1.103689E+0000
  9.499050E-0001 -1.849791E+0000
  5.036218E-0001  1.567478E+0000
 -1.657146E-0001  1.872736E+0000
 -2.084473E+0000 -1.605467E+0000
 -8.738339E-0001 -1.672442E+0000
  3.382327E+0000  3.689693E+0000
 -1.339956E+0000  6.067423E+0000
 -1.902014E+0000 -1.872886E+0000
 -4.696211E-0001 -2.809720E+0000
  2.706640E+0000  2.668886E+0000
 -1.484752E+0000  3.654906E+0000
 -2.502975E+0000  8.218983E-0001
 -9.185549E-0001 -3.238552E+0000
  7.613577E-0001 -5.392496E-0001
  3.269916E+0000  1.892336E+0000
 -3.445970E+0000  8.471294E-0001
  1.202705E+0000 -2.166757E+0000
  2.929503E+0000 -2.355422E+0000
  5.611067E-0002  2.514371E+0000
  3.799414E-0001  3.535286E+0000
 -2.601157E+0000 -9.826057E-0001
 -9.057466E-0001 -3.361256E+0000
  3.300515E+0000  1.827761E+0000
  1.277249E-0001  3.889847E+0000
 -2.484108E+0000 -6.489087E-0001
  3.114885E-0001 -1.663827E+0000
  1.752183E+0000  2.492433E-0001
 -6.383216E-0001  3.034584E+0000
 -3.032522E+0000 -2.459802E-0001
  1.812771E+0000 -2.866827E+0000
 -7.688522E-0001  1.155240E-0001
 -3.493057E+0000  8.259966E-0001
 -1.287204E+0000 -1.440735E-0001
  2.419205E+0000 -1.040919E+0000
  2.627362E-0001  7.665450E-0001
  1.979786E-0001  3.777515E+0000
 -2.584113E+0000  1.306571E+0000
 -1.426987E+0000 -2.754967E+0000
  5.219200E+0000 -8.068063E-0001
 -9.381719E-0001  3.356035E+0000
 -1.106442E+0000  1.662636E+0000
 -1.020048E+0000 -5.328060E+0000
  4.497580E-0001  1.416028E+0000
  1.432965E-0001  1.367267E+0000
  7.808942E-0001 -8.027749E-0001
  1.274535E-0001 -3.731070E+0000
  1.224886E+0000 -6.493147E-0001
 -1.090039E+0000  4.154390E+0000
 -3.105384E+0000 -1.131622E+0000
 -2.214183E+0000 -2.326484E+0000
  7.146893E+0000  9.109320E-0001
 -3.620716E+0000  5.391922E+0000
 -3.296137E+0000 -5.029993E-0001
  2.174553E+0000 -4.665438E+0000
  2.794996E-0001  1.345077E+0000
  7.401717E-0001  1.285983E+0000
 -3.831445E+0000 -4.415131E-0001
  2.093156E-0001 -1.196708E+0000
  4.463873E+0000 -2.314639E+0000
 -1.643528E+0000  1.921321E+0000
 -7.538234E-0002 -2.413991E+0000
  2.985562E-0001  7.812267E-0001
  1.137686E+0000  2.577120E+0000
 -2.208391E+0000  1.130573E+0000
  1.686221E+0000 -7.002482E-0002
  8.462016E-0002 -1.120647E+0000
  1.301624E+0000  4.672398E-0001
 -2.500709E+0000  3.280940E+0000
 -1.421579E+0000 -1.664507E+0000
  2.217498E+0000 -1.448295E+0000
  8.451184E-0001  2.395884E+0000
  9.850933E-0001 -1.342301E+0000
 -5.382450E-0003 -1.751714E-0001
 -5.262634E-0001  1.873142E+0000
  6.533200E-0001  1.124420E-0001
 -1.442192E+0000 -2.872189E+0000
  3.107343E+0000  3.457709E-0001
 -1.239338E+0000  3.694066E+0000
 -2.109817E+0000 -2.717702E+0000
 -5.322064E-0001  1.748150E-0001
  2.612742E+0000 -6.704977E-0001
 -1.855179E-0001  3.251999E+0000
  4.184728E-0001 -1.143346E+0000
 -9.679135E-0001 -1.815570E+0000
 -5.070215E-0001  1.121723E+0000
 -1.284390E+0000 -1.269938E+0000
  6.315215E-0001  8.269140E-0001
  7.297316E-0002  7.278801E-0001
 -2.628843E+0000 -7.930588E-0001
  2.357224E+0000 -2.915470E+0000
  2.853919E+0000  8.774910E-0002
 -8.341668E-0001  1.465836E-0002
 -1.487657E+0000 -2.233392E+0000
  3.070814E+0000 -2.292583E+0000
  1.934375E-0001  9.078668E-0001
  5.976405E-0002 -6.975731E-0001
  2.154660E-0001 -1.167347E+0000
 -2.037981E+0000 -1.972793E+0000
  3.181703E+0000 -1.275893E+0000
  8.183474E-0001  4.816875E+0000
 -3.482001E+0000 -1.440725E+0000
  1.707311E+0000 -4.857301E+0000
  2.840145E+0000 -4.016343E-0002
  1.744241E+0000  5.257054E+0000
 -2.844097E+0000  1.072998E+0000
 -6.984474E-0001 -6.400371E+0000
  2.966644E+0000  1.279139E-0001
  2.200023E+0000  8.839236E-0001
 -3.141324E+0000 -2.321649E+0000
 -2.503085E-0001 -1.773584E+0000
  1.065830E+0000 -2.636841E+0000
  3.347476E+0000  3.486798E+0000
 -3.319217E+0000  1.559673E+0000
 -1.937316E+0000 -1.319160E+0000
  4.574696E+0000 -2.950745E+0000
  1.409361E+0000  7.318611E-0001
 -8.385808E-0001  2.315929E+0000
 -2.001682E+0000 -1.783075E+0000
 -1.081440E+0000 -1.700141E+0000
  1.441114E+0000  3.367232E+0000
 -2.317115E+0000  3.074673E-0001
  1.985634E+0000 -1.984774E+0000
  4.667060E-0001  5.377677E-0002
 -1.225022E-0001  4.839671E-0001
 -1.771634E+0000  1.312121E+0000
  1.929128E+0000 -3.082672E+0000
  6.223138E-0001  2.738062E+0000
  1.299492E+0000  2.226393E+0000
 -2.976070E+0000  1.393735E+0000
 -4.978071E-0001 -2.963448E-0001
  2.289507E+0000 -3.410532E-0001
 -7.305610E-0001  1.046999E+0000
 -2.970637E+0000  1.324495E-0001
  4.574327E+0000 -2.196190E+0000
  7.460550E-0001  8.997357E-0001
 -1.097310E+0000  1.192784E+0000
  7.186897E-0001  8.173641E-0001
  1.174728E+0000  2.580903E-0001
  2.112561E+0000 -3.572896E+0000
 -2.367190E+0000 -2.192423E-0001
 -9.664163E-0002 -1.410655E+0000
  1.746672E+0000 -1.144749E+0000
  2.355658E+0000  1.535214E+0000
 -1.263143E-0001  2.146950E+0000
  2.889328E-0001 -2.306361E+0000
  7.263631E-0001 -4.497067E-0001
 -6.607961E-0001  1.595654E+0000
 -1.195637E+0000 -9.727279E-0002
 -3.818388E-0001  5.007441E-0001
 -1.660930E+0000 -1.371362E+0000
 -4.154751E-0001 -5.399012E-0001
  1.456487E+0000 -7.684025E-0001
 -3.807517E-0001 -1.633827E+0000
 -1.018834E+0000  1.656173E+0000
  1.698475E+0000 -7.391303E-0001
 -3.467194E+0000  2.847002E+0000
  1.702391E+0000 -4.062414E+0000
  3.863856E-0001  2.346001E+0000
  5.728486E-0002  1.026356E-0001
 -1.897258E+0000 -2.644993E+0000
  3.590178E+0000 -1.168000E+0000
  8.768276E-0001 -1.461434E+0000
 -1.910727E+0000  3.768902E+0000
  4.234864E-0001 -2.624620E+0000
  8.006769E-0002  7.498674E-0001
  1.455035E-0001  1.120650E-0001
 -2.629941E-0001 -1.477555E+0000
 -1.056180E+0000 -1.642438E-0002
  1.262414E+0000  9.426670E-0002
  2.364117E-0001  4.762937E-0001
  3.627724E-0001 -1.874423E+0000
 -2.256557E+0000 -8.202809E-0001
  1.579246E+0000  2.782232E-0001
 -9.799056E-0001  1.392974E+0000
 -2.418749E-0002  1.862734E+0000
 -4.896107E-0001 -6.591510E-0002
  1.326097E+0000 -1.152524E+0000
 -3.466674E+0000 -3.077146E-0001
  1.718846E+0000 -1.357135E+0000
  1.649593E+0000  2.078683E+0000
 -1.085227E+0000  1.540545E+0000
  2.647959E-0002 -1.096904E+0000
 -7.831438E-0001 -9.239701E-0001
  3.546367E+0000 -7.792927E-0001
 -9.044888E-0001 -1.376545E+0000
 -1.694908E+0000  1.075046E+0000
  1.716493E+0000  1.381338E-0001
 -1.481187E+0000  1.077728E+0000
  1.941324E+0000 -3.704864E+0000
  9.674123E-0001  1.321278E+0000
 -2.029245E+0000  6.693455E-0001
 -7.139825E-0001  5.707179E-0001
  8.176808E-0001 -1.316296E+0000
  1.229980E+0000  1.318650E+0000
 -1.053946E+0000  1.612234E+0000
 -9.840758E-0001 -1.385599E+0000
  1.285583E+0000  1.606507E+0000
  2.467081E+0000  3.051694E-0001
 -2.623486E+0000  5.650785E-0001
  1.559066E+0000 -2.860646E+0000
  1.765818E+0000  2.853562E-0001
  1.383001E+0000  2.746548E+0000
 -3.834368E+0000  4.431488E-0001
  8.945970E-0001 -4.425178E+0000
  2.826253E+0000  2.279956E-0001
  8.293258E-0001  1.102618E+0000
 -4.153598E+0000  1.839576E+0000
  6.976777E-0001 -2.626887E+0000
  3.317435E+0000  2.855466E+0000
 -1.509262E+0000  2.078277E+0000
 -2.403434E+0000 -2.391896E+0000
  4.526355E-0001 -6.119458E+0000
  5.254299E+0000  7.176726E-0001
  5.419390E-0001  2.784251E+0000
 -3.576288E+0000  4.041569E-0001
  8.517143E-0001 -5.113041E+0000
 -3.979119E-0001 -3.248917E-0001
  4.268564E+0000  4.340175E+0000
 -4.163495E+0000  2.518875E+0000
 -1.596644E+0000 -4.996263E-0001
  4.106770E+0000  8.307807E-0001
 -1.019945E+0000  5.317509E+0000
  4.822596E-0002 -9.398954E-0001
 -1.904411E+0000 -3.136840E+0000
  4.267026E+0000 -3.125543E+0000
  1.290913E+0000  5.802974E+0000
 -6.784287E+0000  1.277741E+0000
  1.141989E+0000 -3.326959E+0000
  3.433665E+0000 -2.467192E+0000
 -2.066879E-0001  4.927018E+0000
  1.190999E+0000  3.424116E+0000
 -4.229785E+0000 -1.968214E+0000
  2.807115E+0000 -3.632314E+0000
  1.938375E+0000 -7.724256E-0002
 -2.656626E-0001  1.842236E+0000
 -2.518961E+0000 -2.002082E+0000
 -5.862187E-0001 -2.974725E+0000
  3.572559E+0000 -1.375208E+0000
 -1.681702E+0000  2.263099E+0000
 -2.038025E+0000  1.060678E-0001
  4.248516E-0001 -3.747030E+0000
  9.779665E-0001  1.871303E-0001
 -4.816881E-0002  1.266792E+0000
 -2.308787E+0000 -3.207585E-0002
  9.196516E-0001 -2.891225E+0000
 -1.921735E-0002  7.853494E-0001
  9.987807E-0001  5.356382E-0001
 -3.299569E+0000  8.178059E-0001
  1.035009E+0000 -3.158943E+0000
  1.819638E+0000  1.118061E+0000
 -3.116571E+0000  2.613668E+0000
 -1.612896E+0000 -1.835194E+0000
  1.519301E+0000 -2.604661E+0000
  2.460296E-0001 -4.942976E-0001
  1.818487E-0002  9.243012E-0001
 -7.060454E-0001 -1.718642E+0000
  3.018182E-0001 -1.973592E+0000
  2.963193E+0000  1.752987E+0000
 -4.925365E-0001  4.875357E+0000
 -3.665950E+0000  1.243840E-0001
  2.153018E+0000 -3.045052E+0000
  1.287231E+0000  2.061330E+0000
  2.061099E-0001 -6.272421E-0001
 -1.636160E+0000  7.007628E-0002
  1.056730E+0000 -2.809951E+0000
  2.228693E+0000 -6.083520E-0001
 -1.728889E-0002  3.587968E+0000
 -2.436854E+0000 -3.865265E-0001
 -3.974528E-0001 -2.821109E-0001
  1.295731E+0000  1.983506E-0002
 -2.889055E-0001  3.351917E+0000
 -1.176883E+0000 -3.859957E-0001
 -3.012302E+0000 -1.211104E+0000
  2.183067E+0000 -3.148370E+0000
  2.324424E-0001  2.007293E+0000
 -2.058097E+0000  1.557232E+0000
 -4.169349E-0001 -3.467445E+0000
  1.870647E+0000 -9.818695E-0001
 -1.154210E-0001  2.130409E+0000
 -4.416868E+0000 -1.411594E+0000
 -4.507917E-0001 -5.001750E+0000
  3.792198E+0000 -3.548498E-0001
  6.969463E-0001  5.599054E+0000
 -4.118489E+0000 -3.634255E+0000
  1.242679E+0000 -2.841163E+0000
  3.073720E+0000  3.139796E+0000
 -3.093913E+0000  3.604821E+0000
 -1.337383E+0000 -3.882763E+0000
  1.001540E+0000 -1.025380E+0000
  1.555316E+0000  5.318145E+0000
 -1.165317E+0000  7.007528E-0001
 -5.030417E+0000 -2.874363E+0000
  6.669713E+0000 -4.349332E+0000
  7.083227E-0002  4.884261E+0000
 -3.045198E+0000  5.467257E-0001
 -2.527607E+0000 -2.406694E+0000
  3.769821E+0000 -1.987843E+0000
  2.857591E+0000  5.803558E+0000
 -4.675536E+0000  2.804739E+0000
 -3.554456E+0000 -5.462350E+0000
  3.687659E+0000 -2.470744E+0000
  5.738652E+0000  5.368769E+0000
 -6.567112E+0000  3.518568E+0000
 -3.366135E+0000 -7.962104E+0000
  7.299528E+0000 -2.193297E+0000
  1.592526E+0000  7.499416E+0000
 -4.308656E+0000  1.741772E+0000
 -1.612130E+0000 -3.416193E+0000
  4.272024E+0000  1.720690E+0000
  2.410043E+0000  3.288935E+0000
 -2.672218E+0000  2.680351E+0000
 -4.256868E-0001 -3.892024E+0000
  5.630075E-0001 -1.581683E+0000
 -5.668017E-0001  4.219193E+0000
 -6.316367E-0001  3.030560E-0001
 -2.719308E+0000 -3.402537E+0000
  8.359457E-0001 -1.954489E+0000
  1.903063E+0000  2.258347E+0000
 -6.974957E-0001  1.393336E+0000
 -4.305321E+0000 -1.209754E-0001
  2.439701E+0000 -2.580094E+0000
  2.148708E+0000 -6.655818E-0001
  3.248433E+0000  3.415384E+0000
 -2.757405E+0000  5.238776E-0001
 -1.822590E+0000 -2.037983E+0000
  5.514774E+0000 -2.312433E+0000
 -6.525140E-0001  7.694276E+0000
  1.449380E-0001  2.714224E-0001
 -1.504134E+0000 -5.366869E+0000
  1.638343E+0000 -2.445727E+0000
  1.363316E+0000 -1.238973E+0000
 -1.372359E+0000  1.559863E+0000
 -1.867310E+0000 -3.668809E-0001
  2.374753E+0000  1.157224E+0000
 -1.092982E+0000  5.345393E-0001
 -2.753311E+0000  1.138890E+0000
 -3.444197E-0001 -3.077126E+0000
 -1.129254E+0000  8.556463E-0001
  3.941037E-0001  8.456244E-0001
  3.932077E-0001  2.085790E+0000
 -1.123593E+0000  1.424826E+0000
 -1.714350E+0000 -1.838338E+0000
  9.295719E-0001 -1.734163E+0000
 -1.657689E+0000  6.906528E-0001
  4.921599E-0001 -7.364669E-0001
  1.873120E+0000 -6.331329E-0002
 -1.713046E+0000 -6.147845E-0001
  8.687243E-0001 -1.922931E+0000
  1.419709E+0000  2.747432E+0000
 -3.722093E-0001  4.275896E-0001
 -2.027995E+0000 -3.281908E-0001
 -3.607836E-0001  4.865466E-0001
  1.845253E+0000 -4.860280E-0001
 -1.863545E+0000 -4.480788E-0001
 -2.573995E+0000  1.601618E+0000
  2.557999E+0000  1.066760E+0000
 -3.188412E+0000 -1.331248E+0000
 -9.411751E-0001 -1.019448E+0000
  1.715046E+0000  6.079547E-0001
 -5.562147E-0001  4.305924E+0000
 -8.282773E-0001  2.285909E+0000
 -7.093598E-0001  1.420041E+0000
  3.789321E+0000  7.991942E-0001
 -9.602258E-0001  1.191893E+0000
 -3.987397E-0001  7.539460E-0001
 -1.336077E+0000 -4.371019E-0001
  1.762269E+0000 -2.444711E+0000
  3.672809E-0001  2.875258E+0000
 -2.718316E+0000 -1.814237E-0001
 -6.291246E-0001 -5.744154E-0001
  4.247648E+0000  5.753941E-0001
 -2.024304E+0000  1.794594E+0000
 -1.729096E+0000 -5.976119E-0001
  1.267757E+0000 -2.095957E+0000
 -4.604775E-0001  2.517869E+0000
  2.709079E+0000  2.957180E+0000
 -2.976173E+0000  1.414307E+0000
  6.317077E-0001 -5.684127E+0000
  2.989564E-0001 -1.436495E+0000
  2.658736E+0000  3.618551E+0000
 -6.751866E-0001 -1.074206E+0000
 -9.791623E-0001 -5.456871E-0001
  2.250280E+0000 -1.526698E+0000
 -2.817452E-0002  4.341059E+0000
 -2.693184E+0000 -1.542788E+0000
  1.944223E-0001 -4.436125E+0000
  4.272048E+0000  1.590611E+0000
 -2.591380E+0000  2.989049E+0000
 -1.220841E+0000 -1.857970E+0000
 -1.414835E+0000 -1.347622E+0000
  2.623672E+0000  8.439143E-0001
  5.180362E-0001  2.361841E+0000
 -3.038333E+0000 -1.602664E+0000
  1.648455E+0000 -1.607728E+0000
 -2.593955E-0001 -3.564704E+0000
  5.676346E-0001  3.168505E+0000
 -5.199198E-0001  2.117919E+0000
 -7.072614E-0001  8.497159E-0001
 -1.801184E+0000 -1.771938E+0000
  2.724479E+0000 -7.053411E-0001
 -9.841473E-0002 -1.668343E-0001
 -3.057401E+0000  2.662436E-0001
 -1.687779E-0001 -4.255876E+0000
  2.696348E+0000 -1.848837E-0001
  2.423333E+0000  3.834406E+0000
 -5.936474E+0000  2.685277E+0000
 -5.098606E-0002 -5.071108E+0000
  5.910855E+0000 -1.437743E+0000
 -4.139647E-0001  5.601321E+0000
 -4.279162E+0000 -3.226160E+0000
  1.480370E-0001 -5.055798E+0000
  1.174260E+0000  1.189795E+0000
 -6.601334E-0001  4.771845E+0000
 -2.345743E+0000 -3.050459E+0000
 -1.300971E+0000 -3.795667E+0000
  2.912083E+0000  3.168143E-0001
  8.340142E-0001  1.267267E+0000
 -3.090962E+0000  2.673719E-0001
 -1.896201E-0002 -3.065906E+0000
  5.235891E+0000 -6.754018E-0001
 -2.531444E+0000  1.785180E+0000
  2.141852E+0000  9.473114E-0001
 -1.966589E+0000 -2.701018E+0000
  1.587231E+0000  6.761108E-0001
  2.529059E+0000  4.967378E-0001
 -2.147558E-0001  4.101416E+0000
 -5.055768E-0001  2.778471E+0000
 -8.148579E-0001 -2.423054E+0000
  1.640776E-0001  1.274211E-0001
 -3.118064E-0001  5.448751E-0001
  4.938126E-0001 -2.316616E+0000
  6.921658E-0001  1.661871E+0000
 -1.635508E+0000  2.062980E-0001
  5.104827E-0001 -1.202968E+0000
 -5.575660E-0001 -2.523365E+0000
  3.723358E-0001  9.225646E-0001
  5.960745E-0001  1.210340E+0000
 -2.885398E-0002  3.402923E-0002
 -4.337074E-0001 -9.159420E-0001
  3.546929E-0001  4.594233E+0000
 -6.399143E-0001 -1.034164E+0000
 -2.398462E+0000  6.028533E-0001
  1.479184E+0000 -2.215003E+0000
 -7.556794E-0001 -5.976625E-0002
  2.439602E+0000 -8.271871E-0001
 -6.680823E-0001  1.932068E+0000
 -6.873727E-0001  1.035081E+0000
  9.478600E-0001 -1.815927E+0000
  8.247894E-0001  1.016118E+0000
 -8.527362E-0001 -3.837290E-0001
 -4.937825E-0001 -2.492896E-0001
  1.017865E+0000 -1.324279E+0000
 -1.129513E+0000  1.136340E+0000
 -9.692092E-0001 -1.311312E+0000
  1.979947E+0000  6.668456E-0001
 -1.205577E+0000  5.061314E-0001
  8.823290E-0001  2.896386E+0000
 -1.128198E+0000 -1.580863E+0000
 -1.641003E-0001  2.583195E+0000
  1.549723E+0000  3.909834E-0001
 -1.016522E+0000  3.997838E-0001
  1.256306E+0000 -2.206399E+0000
 -5.228530E-0001  7.925102E-0002
  2.338702E+0000 -4.390859E-0001
 -1.319160E+0000  1.461428E+0000
  9.385066E-0001 -3.096870E-0001
  1.939243E-0001 -6.875613E-0001
 -1.746369E-0001  1.492203E+0000
  1.921968E+0000  3.412919E+0000
 -2.278698E+0000 -7.801858E-0001
 -2.169120E+0000 -4.339939E+0000
  4.560585E+0000  3.798473E-0001
  4.713580E-0001  3.159392E+0000
 -2.725874E+0000  1.311735E+0000
 -1.076077E-0001 -4.500153E+0000
 -1.504526E-0001 -5.908093E-0001
  1.814214E+0000  1.277163E+0000
 -5.495329E-0001  3.706171E+0000
 -2.244513E+0000 -3.581409E-0001
  2.909574E+0000  1.369684E+0000
 -1.218723E+0000  2.634093E+0000
 -1.155359E+0000  8.821396E-0001
 -7.502789E-0001 -4.063563E+0000
  1.884293E+0000 -1.037217E+0000
  7.455379E-0001  2.119895E+0000
 -2.015630E+0000  1.607088E+0000
 -3.822323E-0001 -3.194809E+0000
  1.740820E+0000  6.881961E-0001
  2.449156E-0001  3.729549E+0000
 -3.234964E+0000  2.741328E-0001
  2.887593E-0001 -2.556204E+0000
  2.915562E+0000 -5.690271E-0001
  5.500554E-0001  1.085452E+0000
  1.054736E-0001 -2.792618E+0000
 -1.404907E+0000 -2.294365E-0001
  1.546537E+0000 -8.802513E-0002
 -2.207570E+0000 -2.732145E+0000
 -2.528500E+0000  2.891773E-0001
  3.127477E+0000 -2.595446E+0000
  4.041175E-0001 -2.857195E-0001
 -9.935499E-0001  3.419983E+0000
 -3.176823E+0000 -1.520994E+0000
  2.525811E+0000 -1.768023E+0000
  8.639290E-0001  3.515772E+0000
 -1.233221E+0000  7.584993E-0001
 -2.721957E+0000  1.592124E+0000
 -8.777896E-0001 -4.392286E+0000
  9.259079E-0001  5.738017E-0001
  2.225611E+0000  2.045756E+0000
 -1.075743E+0000  3.024939E+0000
 -2.126376E+0000 -5.391521E+0000
  8.357074E-0001 -2.133498E+0000
  7.305595E-0001  1.731904E+0000
  1.820137E-0001  1.281045E+0000
 -4.555385E+0000  1.391865E-0001
  1.611596E+0000 -2.694069E-0001
  1.507733E+0000  2.161692E+0000
  1.455522E+0000 -5.390694E-0001
 -2.954776E+0000 -6.937348E-0001
  2.059911E+0000 -2.090022E+0000
  1.247567E+0000  2.004740E+0000
 -1.889712E+0000  1.104767E+0000
 -1.247417E+0000 -1.185321E+0000
  1.835785E+0000 -1.716562E+0000
 -1.871449E+0000  9.390153E-0001
  1.706125E-0001 -1.230974E+0000
 -2.547889E-0001 -1.954426E+0000
  1.945528E+0000 -1.062905E+0000
 -3.191470E+0000  2.558895E+0000
  4.854812E-0001 -1.408257E+0000
  1.838198E+0000  1.002828E+0000
 -6.574581E-0001  1.370769E+0000
  1.129213E+0000 -1.009874E+0000
 -2.477937E+0000 -3.148028E+0000
  3.623724E+0000  8.269700E-0001
 -9.633502E-0001  2.360889E+0000
 -1.813101E+0000 -1.117912E-0001
  1.689376E+0000  1.672452E+0000
  1.961669E+0000  2.116115E+0000
 -6.387279E-0001 -2.852058E-0001
 -2.059873E+0000 -4.597674E+0000
  3.962389E+0000 -3.332959E+0000
  2.680961E+0000  2.271406E+0000
 -3.938672E+0000  7.635424E-0001
  9.976758E-0002 -3.862000E+0000
  3.766689E+0000 -2.335542E+0000
 -1.326312E-0001  6.334468E+0000
 -4.117559E+0000 -9.574159E-0001
 -3.630923E+0000 -6.401840E+0000
  5.959970E+0000 -2.234758E+0000
  3.375320E-0001  1.090275E+0001
 -3.763632E+0000  1.702334E+0000
 -2.471604E+0000 -6.369138E+0000
  4.761516E+0000 -2.351739E+0000
  3.470270E+0000  8.518413E+0000
 -5.431591E+0000  3.096907E+0000
 -3.145703E+0000 -6.667990E+0000
  8.085245E+0000 -3.367163E+0000
  2.997412E+0000  5.540151E+0000
 -5.955060E+0000  2.460163E+0000
 -1.984718E+0000 -4.818653E+0000
  5.543382E+0000 -6.800812E+0000
  4.123230E+0000  4.999393E+0000
 -3.325113E+0000  5.720826E+0000
 -2.821924E+0000 -3.878815E+0000
  2.118800E+0000 -1.568254E+0000
  3.177175E+0000  1.347799E+0000
 -1.491582E+0000  4.485317E+0000
 -1.611367E+0000 -2.289490E+0000
 -1.157551E+0000 -2.054795E+0000
  4.449627E+0000  1.109730E+0000
 -1.967294E+0000  2.356869E+0000
 -3.617507E+0000 -1.064747E+0000
  1.505931E+0000 -3.752593E+0000
  2.098434E+0000  3.791386E-0002
 -7.816426E-0001  2.511500E+0000
 -2.574065E+0000  3.183616E-0001
 -1.730230E+0000 -1.426975E+0000
  1.409885E+0000  1.007360E+0000
 -1.620473E+0000  8.070990E-0001
  2.619321E-0001  2.049455E-0001
  1.163563E+0000  1.348824E+0000
 -1.753854E+0000 -8.797710E-0001
  9.387820E-0001 -7.054813E-0001
 -2.372687E+0000 -1.270771E+0000
  2.478175E+0000 -2.139202E+0000
  7.219686E-0001  2.392755E+0000
 -1.557088E+0000  1.144935E+0000
 -1.545443E+0000 -1.699719E+0000
  2.275319E-0001 -9.802115E-0001
  1.103768E-0001  1.995441E+0000
  7.289696E-0002  3.190886E+0000
 -3.524613E+0000 -3.962400E-0001
  6.536784E-0001 -1.193362E+0000
  2.275994E+0000  2.054392E+0000
  4.374957E-0001  3.031822E+0000
 -1.873651E+0000  3.335848E+0000
  1.114254E-0001 -3.107537E+0000
 -1.877546E-0001 -4.125191E-0001
  1.675159E+0000  1.861136E-0001
 -1.072929E+0000  1.126422E+0000
 -2.643079E+0000 -1.832502E+0000
  1.461524E+0000 -3.288169E+0000
  1.008559E+0000 -6.768070E-0001
 -3.260102E-0001  4.637389E+0000
 -2.237545E+0000 -5.007483E-0001
  4.773743E-0001 -3.095380E+0000
  2.258291E+0000  3.512478E-0001
 -2.179231E+0000  5.265362E+0000
 -4.201337E+0000 -2.418848E+0000
  4.290339E+0000 -1.127256E+0000
  5.670303E-0001  4.153864E+0000
 -2.535392E+0000 -1.939662E-0001
 -8.013097E-0001 -6.929055E+0000
  3.908954E+0000 -4.791549E-0002
 -2.090473E-0001  4.716101E+0000
 -3.657525E+0000 -3.668562E+0000
  2.446908E+0000 -3.954775E+0000
  1.881170E+0000  8.437807E-0001
 -2.116499E+0000  1.609060E+0000
 -1.437651E+0000 -1.748732E+0000
  1.493327E+0000 -1.272676E+0000
  1.137076E+0000  2.418493E+0000
 -1.857448E+0000  4.078971E-0001
 -7.095194E-0001 -1.462164E+0000
  3.670910E+0000  1.646070E+0000
 -1.670574E+0000  5.871705E-0001
 -2.079839E+0000  3.994340E-0001
  1.005447E+0000 -1.962570E-0001
 -2.209955E-0001  2.162894E-0001
  2.611264E-0001 -7.533336E-0002
 -2.325993E+0000  1.123756E+0000
  8.615562E-0001 -1.730871E+0000
 -1.155116E+0000  3.543375E+0000
  1.312667E+0000  1.226460E+0000
 -3.455675E-0001  8.238547E-0001
  1.290749E+0000 -3.119245E+0000
  2.515258E+0000  1.004975E+0000
  8.730180E-0001  2.072666E+0000
 -3.869556E+0000 -2.744631E+0000
 -6.452806E-0001 -4.933179E+0000
  5.536997E+0000  3.047413E-0001
 -8.822055E-0001  2.277282E+0000
 -4.150125E+0000 -4.650364E+0000
  3.883936E-0001 -2.410654E+0000
  2.511178E+0000  2.111802E+0000
 -1.103011E+0000  2.602625E+0000
 -9.755550E-0001 -1.119776E+0000
  1.700429E-0001 -4.721404E+0000
  3.068088E+0000 -1.389880E+0000
  1.488648E+0000  5.268130E+0000
 -1.765525E+0000  2.852141E-0001
 -1.295582E+0000 -1.614621E+0000
  1.752486E+0000 -1.511608E+0000
  2.072675E+0000 -2.662140E+0000
 -2.290844E+0000  3.843716E+0000
  6.355604E-0001  3.454512E-0001
 -9.094233E-0001 -5.654882E+0000
  3.244299E+0000 -1.421340E+0000
  5.002141E-0001  4.442310E+0000
 -3.936161E+0000  6.488820E-0001
  1.452994E+0000 -3.273257E+0000
  3.308792E+0000  5.508832E-0001
  2.014373E-0001  1.069911E+0000
 -2.928208E+0000  1.121895E+0000
  6.674194E-0001 -3.480243E+0000
  7.498924E-0001  2.093600E+0000
  7.516579E-0001  3.861027E+0000
 -3.450377E+0000  1.257788E+0000
  2.738737E-0001 -3.474230E+0000
  2.180281E+0000  8.028128E-0001
 -6.441634E-0001  2.505023E+0000
 -2.706392E-0001 -2.603009E+0000
 -2.236980E+0000 -5.758386E+0000
  3.770512E+0000 -5.474678E-0001
  2.258632E+0000  4.708526E+0000
 -4.382522E+0000  1.022777E+0000
  5.075707E-0001 -3.514348E+0000
  1.280124E+0000 -4.614724E+0000
  1.225380E+0000  1.216463E+0000
 -3.090970E-0002  2.742937E+0000
 -1.034448E+0000 -2.758947E+0000
  2.586473E+0000  3.993898E-0001
 -5.749491E-0002  2.194961E+0000
 -2.681368E+0000 -2.035333E+0000
  1.766460E+0000 -1.270803E+0000
  3.520827E+0000  9.345184E-0001
 -1.362692E+0000  2.883819E+0000
 -2.000706E-0001  1.109009E+0000
 -8.165941E-0001 -4.712049E-0001
  1.891027E+0000  1.326502E+0000
 -7.639851E-0001  9.860704E-0001
 -2.078255E+0000  1.531375E+0000
 -3.603955E-0001 -3.211621E+0000
 -2.317438E-0001  1.096944E-0001
  1.009765E+0000  5.984159E-0001
 -1.354371E+0000  2.508030E+0000
 -1.190739E+0000 -3.881220E+0000
  5.270008E-0001  5.038782E-0001
  1.276572E+0000  2.621974E-0001
 -3.452952E+0000  2.451340E+0000
 -3.811451E+0000 -2.920322E+0000
  4.211229E+0000 -3.410616E+0000
  3.696588E+0000  4.336107E+0000
 -5.170605E+0000  2.272412E+0000
 -1.408715E+0000 -7.104051E+0000
  6.072725E+0000  1.881041E+0000
  1.790185E+0000  2.812011E+0000
 -3.093433E+0000 -4.220555E-0001
 -2.138674E+0000 -3.379835E+0000
  5.113633E+0000  1.258162E-0001
  2.398389E-0001  6.391380E+0000
 -4.503208E+0000  6.900452E-0001
  7.356561E-0001 -4.734875E+0000
  2.525993E+0000 -1.718349E+0000
 -6.189967E-0001  1.206395E+0000
 -2.460126E+0000 -1.282481E+0000
  1.369316E+0000 -2.954859E+0000
  2.584097E-0001  1.473055E+0000
 -6.169588E-0002 -8.056242E-0001
 -1.095730E+0000  5.094334E-0001
  1.234295E+0000  6.390912E-0001
  4.337636E-0001 -3.561825E+0000
  3.154377E-0001  1.570599E+0000
 -1.677733E+0000  2.365142E+0000
 -1.515731E+0000 -6.527453E-0001
 -4.390405E-0001 -1.421243E+0000
 -1.011364E+0000  5.085001E-0001
  2.343512E-0002 -1.403351E+0000
 -1.495931E+0000  1.427266E+0000
  1.024549E+0000 -3.398286E-0001
 -1.709751E+0000  5.655968E-0001
  8.568117E-0001 -2.936384E-0001
  2.749369E+0000  5.399319E-0001
 -1.839279E+0000  2.536032E+0000
 -4.063266E+0000 -2.789754E+0000
  1.779101E+0000 -6.194302E+0000
  2.393534E+0000 -1.750718E+0000
 -1.205276E+0000  2.852772E+0000
 -1.642435E+0000 -3.580172E+0000
  2.544098E+0000 -2.001080E+0000
  2.806334E+0000  7.108423E-0001
 -3.099372E+0000  5.641127E+0000
 -2.898572E+0000 -2.255364E+0000
 -1.073501E+0000 -4.243326E+0000
  2.451803E+0000 -1.749579E-0001
 -3.842730E-0001  4.888360E-0001
 -1.826750E+0000  1.525597E+0000
  1.496950E+0000 -1.354364E+0000
 -1.558827E+0000  3.810411E-0001
  7.945260E-0001  2.317131E+0000
  3.359210E-0002 -3.588979E+0000
 -4.832714E-0001 -2.147465E+0000
  3.728201E+0000  2.104366E+0000
 -1.250375E+0000  6.023516E-0001
 -5.813963E+0000 -2.316596E+0000
  4.900941E+0000 -3.930380E+0000
  6.618987E-0001  5.446590E+0000
 -1.574815E+0000  8.641829E-0001
 -5.839344E+0000 -2.118532E+0000
  5.212758E+0000 -3.870250E+0000
  1.349119E+0000  7.778752E-0001
 -3.220478E+0000  2.140642E+0000
  3.729435E-0001 -4.426327E+0000
  1.409515E+0000 -5.846883E-0001
 -7.198738E-0001  5.408236E+0000
 -8.495138E-0001  2.026682E+0000
 -1.154278E+0000 -1.968788E+0000
  1.924263E+0000 -3.705428E+0000
  3.865923E-0001  2.966649E-0001
  1.928583E+0000 -9.505971E-0002
 -3.493428E+0000  1.865925E+0000
  2.348542E+0000 -1.916022E+0000
  2.947576E-0001 -3.925885E-0001
 -1.245515E+0000  1.398889E+0000
  1.217193E+0000 -3.920235E+0000
  4.432368E-0001  1.394327E+0000
 -4.860442E-0001  1.935299E+0000
  2.023016E+0000  1.181185E+0000
 -6.010830E-0001  5.888139E-0001
  3.084545E-0001  1.268065E+0000
 -9.113570E-0001  1.027892E+0000
  9.010855E-0001 -1.096367E+0000
  9.613241E-0001 -1.622259E+0000
  8.909187E-0001  1.865624E+0000
 -3.570410E+0000  1.427723E+0000
  1.656881E-0001 -4.323743E+0000
  3.387968E-0001 -3.450477E+0000
 -2.111101E-0001 -2.243616E-0001
 -5.244628E-0001  5.054779E-0001
 -2.732476E+0000 -1.358883E+0000
  5.288278E-0001 -3.211979E+0000
  3.430581E+0000  6.600648E-0001
  8.778246E-0001  3.205700E+0000
 -3.628116E+0000 -1.278502E+0000
 -1.015956E+0000 -5.550844E+0000
  4.849668E+0000  1.174500E-0001
  1.285273E-0001  5.660721E+0000
 -3.899681E+0000 -2.216794E+0000
 -2.021309E-0001 -3.242992E+0000
  3.331334E+0000 -4.363930E-0002
  2.246000E+0000  1.422036E+0000
 -1.357142E+0000  1.820298E-0001
 -4.058945E+0000 -2.124391E+0000
  5.240144E-0001 -4.810837E-0001
  2.214131E+0000  5.341078E-0002
  1.807246E+0000 -8.593817E-0001
 -1.335093E+0000 -1.761405E-0002
  1.691891E+0000 -2.593589E+0000
  9.546792E-0001  5.608232E-0001
 -1.597876E+0000  1.826668E+0000
  1.189853E+0000 -2.911526E+0000
 -8.463968E-0002  1.127682E+0000
  1.112234E+0000  2.542284E+0000
 -1.353242E+0000 -7.335509E-0001
 -1.268042E+0000 -2.576237E+0000
  3.552672E+0000  1.257556E+0000
 -1.088438E+0000  4.031894E+0000
 -2.596387E+0000  1.128631E+0000
  5.288728E-0001 -2.570690E+0000
  6.364227E-0001  2.297840E+0000
  1.468919E+0000  2.272552E+0000
 -2.762269E+0000 -1.068312E+0000
  1.542726E+0000  7.386242E-0001
  5.972738E-0001  2.002554E+0000
 -1.318326E+0000  7.054894E-0001
 -8.944454E-0004 -1.053958E+0000
  1.006242E+0000  4.087670E-0001
  1.735530E+0000  5.172442E-0001
 -2.297494E+0000  3.057071E+0000
 -1.048408E+0000 -2.502763E+0000
 -2.280985E-0001 -2.036482E+0000
  1.236572E+0000 -1.922004E-0001
 -1.270971E+0000 -5.718472E-0001
  2.138506E+0000  2.141830E+0000
 -8.620357E-0001  3.449610E-0001
 -1.294031E-0001 -2.270729E+0000
  1.191995E+0000 -2.977941E-0001
  1.562797E+0000  1.583565E+0000
 -3.911005E+0000  1.529072E+0000
  1.544691E-0001 -3.522831E-0001
  2.384536E+0000 -2.017951E+0000
  2.556099E+0000  5.742337E+0000
 -2.318717E+0000  1.175871E+0000
 -3.739064E-0001 -5.317138E+0000
  4.243745E+0000 -1.874701E+0000
  3.284669E+0000  4.836045E+0000
 -3.432735E+0000  2.028213E+0000
 -4.358428E+0000 -2.442905E+0000
  3.721769E+0000 -3.775524E+0000
  2.740231E+0000  4.745835E+0000
 -6.540829E+0000  4.769804E+0000
 -2.599248E+0000 -4.234938E+0000
  2.844096E+0000 -1.200583E+0000
  1.877836E+0000  2.694488E+0000
 -4.159639E+0000  2.204306E+0000
 -1.210213E+0000 -6.654301E+0000
  7.964929E+0000  1.432248E+0000
 -6.212692E-0001  6.590255E+0000
 -1.788106E+0000 -6.535783E-0001
 -2.724468E-0002 -3.316339E+0000
  3.222827E+0000 -1.786035E+0000
  2.525828E+0000  4.459037E+0000
 -1.836207E+0000 -3.201124E-0001
 -2.104239E+0000 -7.877146E-0001
  3.207371E+0000 -4.772869E+0000
  1.540696E+0000  1.967001E+0000
 -1.257763E+0000 -8.593846E-0001
 -6.498055E-0001 -2.931259E+0000
  2.306303E+0000 -2.764660E+0000
  1.002715E+0000  1.498815E+0000
 -7.146143E-0001  3.369207E+0000
 -1.356329E+0000 -1.462479E+0000
  1.399046E+0000  1.233889E+0000
 -1.153241E+0000  2.553056E+0000
 -2.771444E+0000  1.630958E+0000
 -6.729546E-0001 -5.172340E-0001
  7.984351E-0001  5.127122E-0001
  3.153506E+0000 -3.513150E-0001
 -1.607084E+0000 -1.444051E+0000
 -9.595131E-0001 -8.789164E-0001
  3.188007E+0000 -1.071159E+0000
 -3.561473E-0002  5.117041E+0000
 -3.339016E+0000 -1.552102E+0000
  1.642049E+0000 -1.772221E+0000
  1.863433E+0000  3.110510E+0000
 -2.522369E+0000  2.023785E+0000
 -2.700792E+0000 -3.437475E+0000
  3.771747E+0000 -5.214526E-0001
  5.302945E-0001 -5.497688E-0001
 -2.273321E+0000  1.802724E+0000
 -3.925501E-0001 -2.369383E+0000
  1.253934E+0000 -4.097774E-0001
  2.097019E-0001 -1.204327E+0000
 -1.296165E+0000  2.639418E+0000
 -2.519589E+0000  1.201216E+0000
  4.197416E-0001 -4.722709E+0000
  1.062000E+0000  6.254331E-0001
  3.298479E-0001  2.273533E+0000
 -4.573769E+0000 -1.544980E+0000
  4.474855E+0000 -5.839328E+0000
  5.211621E+0000  3.485286E+0000
 -2.502254E+0000  5.961341E+0000
 -2.559470E+0000 -4.281074E-0001
 -1.212490E-0001 -5.538590E+0000
  3.839637E+0000  7.437704E-0001
 -3.749567E+0000  2.418303E+0000
  1.516765E-0001 -1.290481E+0000
 -5.542846E-0001 -2.006448E-0001
  1.444726E+0000 -3.913081E-0002
  5.740606E-0001  2.838679E+0000
 -9.377365E-0001 -2.128020E+0000
 -5.207608E-0001 -1.459816E+0000
  3.887609E+0000  2.495887E+0000
 -2.839116E+0000  1.419071E+0000
 -2.266262E-0001 -1.488094E+0000
  1.013730E-0001  8.584261E-0001
  1.143986E+0000 -4.088474E-0001
 -2.379421E-0001  1.156802E+0000
  5.252231E-0001 -2.692529E+0000
 -3.840862E-0001 -1.895723E+0000
  1.011013E+0000  7.309923E-0001
  2.923012E-0002  6.294575E-0001
 -1.752784E+0000  6.339489E-0001
  8.605052E-0001 -6.579321E-0001
  1.126646E+0000 -2.564337E-0001
 -2.935874E+0000  4.298205E+0000
 -1.505170E+0000 -2.617839E+0000
 -2.652660E-0001 -6.287678E-0001
 -2.471407E-0001  9.646749E-0001
  3.340088E-0001  5.345334E-0002
 -2.126242E+0000  1.703079E+0000
  1.613766E+0000  5.361304E-0001
  5.617094E-0001 -2.098828E+0000
 -4.938958E-0001 -7.316525E-0002
  2.800109E+0000 -1.570583E+0000
 -3.350361E+0000  3.063854E+0000
  8.648339E-0001 -2.521488E+0000
  1.129906E+0000  1.330355E+0000
 -1.219966E+0000 -1.335229E-0001
 -6.301906E-0001 -3.869469E+0000
 -9.518288E-0001  7.925317E-0001
  3.876479E+0000  1.880309E+0000
 -2.373827E+0000  1.482019E+0000
 -9.496412E-0001 -1.265401E+0000
  1.273186E+0000 -2.465384E+0000
  2.085099E+0000  2.212749E+0000
  1.279274E+0000  1.511850E+0000
 -6.149860E+0000  3.066854E-0001
  2.760309E+0000 -2.826510E+0000
  3.555614E+0000  2.205620E+0000
 -1.642348E+0000  1.390154E+0000
 -1.201859E+0000 -5.388139E-0001
 -2.699820E+0000 -2.798471E+0000
  5.093467E+0000 -1.809600E+0000
 -1.339811E+0000  4.971010E+0000
 -1.029043E+0000 -5.762630E-0002
 -2.004635E+0000 -2.145606E+0000
  2.841146E+0000 -2.629995E+0000
 -1.471504E-0001  1.285455E+0000
  7.302694E-0001  1.302642E+0000
 -3.113794E+0000 -3.747646E+0000
  3.035610E+0000 -1.993930E+0000
  1.371678E+0000  3.861408E+0000
 -2.449465E+0000  1.073786E+0000
 -7.945420E-0001 -3.576612E+0000
  2.034833E+0000 -2.044207E+0000
  1.340547E+0000  2.067574E+0000
 -1.265773E+0000  1.941666E+0000
 -2.505745E-0001 -3.086667E+0000
  1.692706E+0000  6.897412E-0001
  2.361922E+0000  2.113078E+0000
 -2.270582E+0000  1.509242E+0000
 -1.231435E+0000 -4.890741E+0000
  3.202002E+0000 -2.310327E+0000
  1.035149E+0000  3.068769E+0000
 -8.740024E-0001  5.328116E+0000
 -2.057262E+0000 -7.874992E-0001
 -1.675475E+0000 -2.125277E+0000
  3.387535E+0000  1.116681E+0000
  1.252744E+0000  4.849320E+0000
 -5.647077E+0000 -1.803664E-0003
 -9.103784E-0001 -8.740658E+0000
  3.660959E+0000 -3.072951E+0000
 -1.951426E-0001  4.806904E+0000
 -1.027826E+0000 -5.647878E-0001
 -1.743555E+0000 -1.914450E+0000
  4.219625E+0000 -1.675407E+0000
 -8.475044E-0001  4.954372E+0000
 -3.663824E+0000  1.779433E-0003
  3.725313E-0001 -2.654697E+0000
  1.568708E+0000  2.022020E+0000
 -2.252393E+0000  8.923184E-0001
 -1.106957E+0000 -9.349200E-0001
 -8.863898E-0001 -1.462318E+0000
  1.689662E+0000  1.388732E+0000
 -2.327280E-0001  1.522592E+0000
 -2.954226E+0000 -7.042284E-0001
 -3.714332E-0001 -2.183338E+0000
  7.007330E-0001  1.550500E+0000
  3.457085E-0001  1.727347E+0000
  1.600798E+0000  1.879650E+0000
 -2.109459E+0000  2.821123E+0000
  2.229776E+0000  2.628178E-0001
  2.636465E-0001 -1.553094E+0000
 -1.405253E-0002 -6.863579E-0001
 -1.267480E+0000  9.420095E-0001
 -6.379846E-0001 -9.700561E-0001
  3.861698E+0000  1.017909E+0000
 -2.010900E+0000 -5.090843E-0002
 -2.971970E-0001 -1.856375E+0000
 -1.751861E+0000 -1.670295E+0000
  1.867764E+0000 -2.182522E+0000
  1.753490E+0000  2.019712E+0000
 -5.479984E-0001  3.865310E+0000
 -1.926899E+0000 -2.460984E+0000
  1.544989E+0000 -6.764446E-0001
 -1.083841E-0001  1.636323E+0000
 -2.596051E+0000 -9.229304E-0001
  5.223707E-0002 -4.874688E+0000
  1.094601E+0000  1.436117E+0000
 -9.374702E-0001  2.925537E-0001
 -4.098524E+0000 -1.819084E+0000
  1.861967E+0000 -4.311185E+0000
  1.590053E+0000  2.037382E+0000
 -2.687138E-0001  5.481176E-0001
 -3.139506E+0000 -5.556551E+0000
 -3.655024E-0001 -1.791191E+0000
  2.142286E+0000  4.228106E+0000
 -3.494834E+0000  2.875969E+0000
 -1.057372E+0000 -1.204365E+0000
  1.922620E+0000 -7.936641E-0001
  1.094444E+0000  1.094170E+0000
 -2.910895E+0000  2.482067E+0000
 -9.020773E-0001 -3.463038E+0000
  3.354400E-0001 -4.663222E-0001
  1.427006E-0001  1.643771E+0000
 -2.381505E+0000  5.615784E-0001
 -5.823484E-0001 -4.249443E+0000
  6.119362E+0000 -1.185194E+0000
 -4.173951E-0001  4.953947E+0000
 -4.795412E+0000 -1.773970E+0000
  1.572382E-0001 -3.373493E+0000
  3.260294E+0000  1.309718E+0000
 -9.542042E-0001  4.279195E+0000
 -4.016360E+0000 -3.702150E+0000
  2.855991E+0000 -5.766120E+0000
  2.780337E+0000  2.669932E+0000
 -1.005523E+0000  3.174634E+0000
 -1.097226E+0000  1.417723E+0000
  1.306227E+0000 -2.467113E+0000
  2.824386E+0000 -7.765548E-0002
 -1.721569E-0001  1.996545E+0000
 -3.518311E+0000 -6.389166E-0001
  2.858066E-0001 -3.098556E+0000
  1.209514E+0000  1.333060E+0000
 -1.366677E+0000  2.489769E+0000
 -1.157559E+0000 -1.074447E+0000
  8.918325E-0001  1.911907E+0000
  6.024068E-0001 -8.426941E-0001
 -9.265185E-0001  1.347979E+0000
  2.125024E+0000 -3.707500E+0000
 -1.629707E+0000  1.471613E-0002
  1.428269E+0000 -2.265253E+0000
  8.115483E-0001  1.420060E+0000
 -2.457692E+0000  2.140029E+0000
  1.280841E+0000 -3.816262E+0000
  3.422550E-0001  1.010893E+0000
 -1.623623E+0000  1.930259E-0002
 -2.219642E+0000 -2.245663E+0000
  4.819363E-0002 -1.291163E+0000
  1.533946E+0000  5.014763E-0002
 -2.655021E-0001 -3.620715E-0001
 -2.867700E-0001 -3.590118E+0000
  1.408085E+0000  1.161914E+0000
  7.379251E-0001  4.129456E+0000
 -2.688324E+0000  8.409002E-0001
 -2.898831E+0000 -2.054800E+0000
  2.423214E+0000 -2.306371E+0000
 -5.304442E-0001  4.032340E+0000
 -4.086972E+0000  7.680991E-0001
 -8.592810E-0001 -3.541622E+0000
  5.072719E+0000  9.024044E-0001
 -1.417755E-0001  4.995281E+0000
 -5.389327E+0000  4.146030E-0001
  2.479389E+0000 -8.656223E+0000
  2.329326E+0000  2.964696E+0000
  3.971098E+0000  3.941542E+0000
 -4.401568E+0000 -5.408515E-0001
 -9.349342E-0003 -3.208887E+0000
  3.060068E+0000 -1.963040E+0000
  1.163655E-0001  1.857947E+0000
 -2.201556E+0000  1.911713E+0000
 -1.974874E-0001 -2.550130E+0000
 -4.077921E-0001  7.794161E-0002
  1.493637E+0000  2.485538E+0000
 -4.053526E+0000  1.591641E+0000
  5.299305E-0001 -3.758152E+0000
  2.880297E+0000  8.368377E-0001
  6.645254E-0001  4.651385E+0000
 -2.597269E+0000 -2.164755E+0000
 -3.069794E-0001 -5.072140E+0000
  2.518153E+0000  1.032001E+0000
 -9.112220E-0001  2.655132E+0000
 -2.315597E+0000 -2.469904E+0000
 -1.839016E-0001 -3.747455E+0000
  3.383802E+0000 -6.699460E-0001
 -1.018674E+0000  4.502480E+0000
 -3.477373E+0000  6.163159E-0001
  1.468607E+0000 -3.323920E+0000
 -6.177863E-0001 -1.724617E+0000
  1.881155E+0000  1.243594E+0000
 -4.652986E+0000  4.803996E-0002
  3.231545E+0000 -3.144308E+0000
  2.946452E-0003 -9.678931E-0001
 -2.078101E+0000 -1.851565E-0001
  8.283791E-0001  9.713664E-0002
 -7.716292E-0001 -1.620168E+0000
  3.819372E-0001  2.181093E-0001
  7.052994E-0001  9.968095E-0001
 -9.162077E-0002  3.879641E-0001
 -3.406258E-0001 -3.490827E+0000
  4.038548E-0001  4.459474E-0001
  2.426027E+0000  4.483896E+0000
 -9.019148E-0001  1.357401E-0001
 -4.943984E-0001 -2.643717E+0000
  2.679735E+0000 -1.688083E+0000
 -1.481004E+0000  2.459399E+0000
 -6.931393E-0001  3.315989E+0000
  8.895767E-0001 -4.094285E+0000
  3.360942E-0001  1.041905E+0000
  2.784703E+0000  4.689138E-0001
 -2.623982E+0000  3.186323E-0001
  1.549978E+0000 -1.542930E+0000
  1.194156E+0000 -1.308970E+0000
  4.309450E-0001  7.343999E-0001
  9.493001E-0001  7.297259E-0001
 -2.460422E+0000  1.562982E+0000
  4.686809E-0001 -6.807579E-0002
  4.826923E-0001 -5.359640E-0001
 -6.275529E-0001 -5.283533E-0001
 -1.169429E+0000  2.827759E-0001
  2.333780E+0000 -3.235801E+0000
  3.196194E-0001  2.503878E+0000
 -1.779098E+0000  3.378425E+0000
 -4.422598E-0001 -4.377333E-0002
 -2.878311E+0000 -2.864654E-0001
  1.916021E+0000 -1.752455E+0000
  2.300134E+0000  1.184621E-0001
 -2.162530E+0000  8.394909E-0001
 -2.813762E+0000 -3.095494E+0000
  1.383300E+0000 -3.249318E+0000
  2.158389E+0000  4.002732E+0000
 -3.561686E-0001  2.021172E+0000
  9.949830E-0001 -1.336051E+0000
 -3.544934E+0000  7.295930E-0001
  1.132804E+0000  4.726652E-0002
  4.679185E-0001  1.992379E-0001
 -3.478730E-0001  2.597210E+0000
 -2.556449E+0000  5.299905E-0001
 -2.483055E-0001 -3.683156E+0000
  5.219619E+0000  6.442198E-0001
 -2.556715E+0000  2.129998E+0000
 -4.094402E-0001 -2.183479E+0000
  2.312803E+0000 -2.379734E+0000
  3.448519E+0000  7.083379E-0001
 -1.258994E+0000  2.598248E+0000
 -1.894620E+0000  1.019158E+0000
 -1.297755E-0001  4.651438E-0001
  2.291743E+0000 -4.187056E-0001
 -1.746969E+0000 -1.237636E+0000
  1.122882E-0001  4.356878E-0001
  1.108587E+0000  1.640337E+0000
 -2.992786E-0001 -7.649840E-0001
 -1.703379E-0001 -1.467844E+0000
  5.908480E-0001 -1.970054E+0000
 -1.278502E+0000  1.410158E+0000
 -1.105202E+0000  9.152145E-0001
  1.903080E+0000 -9.354902E-0001
 -7.237033E-0001  1.457303E+0000
  3.554629E+0000  5.555485E-0001
 -2.692289E+0000  1.766583E-0001
  4.135219E-0001 -1.139794E+0000
  1.466374E+0000  9.011324E-0001
  2.748592E+0000  9.985275E-0001
 -2.491256E+0000 -7.766917E-0001
 -4.009376E-0001 -1.727873E+0000
  2.850282E+0000  2.041395E+0000
 -1.133736E+0000  6.273497E-0001
 -1.524423E+0000  2.930973E-0001
  5.107102E-0001 -1.621572E+0000
  1.332096E+0000  1.921402E+0000
  8.414550E-0001  2.070047E+0000
 -2.448754E+0000  7.791420E-0001
  8.143179E-0002 -2.845144E+0000
  1.023515E+0000  5.021348E-0001
  1.067810E+0000  1.411819E+0000
 -3.333825E+0000  7.293601E-0001
 -2.505707E+0000  9.868830E-0001
  3.548756E+0000 -1.835555E+0000
 -1.494375E+0000  3.680698E+0000
 -2.271736E-0001  3.515192E+0000
 -2.781406E+0000 -2.331270E+0000
  2.108211E+0000 -1.950790E+0000
  1.688698E+0000  3.055559E+0000
 -1.644529E+0000  2.266919E+0000
  6.171170E-0001  3.192839E+0000
 -3.246584E-0001  1.786733E+0000
 -1.062514E+0000 -3.186865E+0000
  1.682074E-0001 -7.523496E-0001
 -1.245971E+0000  3.223305E+0000
 -3.699281E-0001  8.946983E-0001
 -2.365849E+0000 -3.373696E+0000
  2.590108E+0000 -1.920992E+0000
  2.163830E-0001  1.594872E+0000
 -3.861348E-0001 -1.442229E+0000
  7.430737E-0001  3.445147E+0000
 -4.183400E-0001  3.435439E-0001
 -1.589103E+0000 -1.835943E-0001
  3.345449E+0000 -8.898603E-0001
  1.693833E-0001  1.319872E+0000
 -1.659732E+0000  2.883301E+0000
 -1.608026E+0000 -1.321017E+0000
 -9.706584E-0001 -1.081987E+0000
  3.771824E+0000  8.875424E-0001
 -1.312741E+0000  5.454105E-0001
 -7.682905E-0001 -3.643441E+0000
  3.081026E-0001  1.499726E+0000
  9.706913E-0001  9.690644E-0001
 -5.719186E-0001  1.899339E+0000
 -6.360155E-0001 -7.847637E-0001
  2.003329E-0001 -8.741214E-0001
  4.029584E+0000 -1.099308E+0000
 -2.537017E+0000  4.053260E+0000
 -6.642077E-0001 -6.664557E-0002
 -1.371912E+0000 -2.496170E+0000
  2.322784E+0000 -1.522472E+0000
  3.895080E-0001  2.420689E+0000
  4.868488E-0001  1.937161E+0000
 -3.306195E+0000 -1.172059E+0000
  4.009174E+0000 -3.207426E+0000
  7.333067E-0001 -4.225370E-0001
  5.445353E-0001  3.615035E+0000
 -2.166095E+0000 -2.002453E+0000
  3.428267E-0001 -2.030225E+0000
  2.165929E+0000  2.416844E+0000
 -2.294525E-0001  1.502376E+0000
 -1.098406E+0000 -2.501978E-0001
  1.302663E+0000 -3.802309E+0000
  1.623052E+0000 -1.088478E+0000
  4.350102E-0001  2.340025E+0000
 -3.566178E-0001 -3.670658E-0001
  1.495738E-0002 -2.626773E+0000
 -3.608945E-0001  1.519765E+0000
  3.438653E-0001 -1.939403E-0001
 -1.960514E+0000  1.882815E+0000
  6.778059E-0001 -3.253677E-0001
  7.876013E-0001  2.196158E+0000
 -2.062667E+0000  3.666579E+0000
 -7.979551E-0002 -2.840953E+0000
 -1.027392E+0000 -1.517125E+0000
  3.396377E+0000  3.747362E+0000
 -1.057660E+0000  7.172863E-0001
 -8.332834E-0001 -2.955173E+0000
 -1.238470E+0000 -9.565460E-0001
  9.954344E-0001 -8.821681E-0001
  2.101760E+0000  2.552485E+0000
 -4.170188E+0000  2.612410E+0000
  4.002132E-0001 -2.494753E-0001
  2.212615E+0000 -1.573444E+0000
 -2.224725E+0000  9.427722E-0001
 -9.856385E-0001 -2.172229E+0000
  1.418185E+0000  2.539129E-0001
  7.328997E-0001  2.533672E+0000
 -2.040630E+0000 -3.141563E+0000
 -8.827475E-0001  2.150823E-0002
  1.088745E+0000  8.155091E-0001
 -8.017791E-0001  1.047231E+0000
  2.147343E+0000 -2.824957E-0001
 -4.009091E+0000  3.886264E+0000
  1.530596E+0000 -4.695561E+0000
 -2.563742E+0000 -7.719931E-0001
  2.534300E+0000  8.838415E-0001
  6.504220E-0001 -3.875585E-0001
 -1.572734E+0000  7.125002E-0001
 -8.502399E-0001 -2.685570E+0000
  1.112990E+0000 -3.640849E+0000
  1.768029E+0000  3.162310E+0000
 -2.099581E+0000  8.452803E-0001
 -3.081300E+0000 -4.097447E+0000
  4.568957E+0000 -3.141645E+0000
  3.171969E+0000  3.065223E+0000
 -1.953875E+0000  4.739762E+0000
 -2.916351E+0000 -5.597568E+0000
  8.974953E-0001 -1.904008E-0001
  3.897053E+0000  1.935085E+0000
 -1.032405E+0000  3.521974E+0000
 -3.302391E+0000 -4.471212E+0000
  1.679282E+0000 -6.645640E+0000
  5.882183E+0000  2.053754E+0000
 -1.158302E+0000  4.858771E+0000
 -3.388284E+0000 -1.040307E+0000
  8.170431E-0001 -4.652707E+0000
  1.389126E+0000  1.183291E+0000
  2.756899E+0000  1.982312E+0000
 -2.734295E+0000  3.966873E+0000
 -2.010231E+0000 -5.195237E+0000
  1.775704E+0000 -4.772907E+0000
  3.997288E+0000  4.263657E+0000
 -1.559350E+0000  3.160168E+0000
 -4.193512E+0000 -2.742189E+0000
 -3.837082E-0002 -3.439967E+0000
  4.921839E+0000  1.066516E+0000
 -2.591185E+0000  4.529038E+0000
 -3.852679E+0000 -3.586413E+0000
  4.477484E+0000 -6.100376E+0000
  1.097432E+0000  5.277845E-0001
  8.311204E-0001  4.306926E+0000
 -3.705943E+0000  1.037290E-0001
  3.950738E-0001 -4.263743E+0000
  2.535295E+0000  2.019789E+0000
  9.499698E-0002  2.888922E-0001
 -2.557319E+0000 -2.806014E+0000
 -7.209534E-0001 -1.718330E+0000
  3.039969E+0000 -1.399309E+0000
 -1.934709E+0000  3.814186E+0000
 -7.960268E-0001 -7.783812E-0001
  8.238853E-0001 -4.085391E+0000
  2.650340E+0000 -2.983545E+0000
 -4.733536E-0001  4.209019E-0001
  9.815729E-0001 -1.617912E-0001
 -2.729565E-0001  2.778420E+0000
 -4.287460E-0002 -1.561098E+0000
 -1.380756E-0001  1.296098E+0000
  3.089653E-0001 -9.311083E-0003
 -1.130166E+0000 -1.160420E+0000
  2.224679E-0001  9.668404E-0001
  1.220217E-0001 -1.505895E+0000
 -2.051718E+0000 -7.020764E-0001
  1.524730E+0000  4.624952E-0001
  7.899604E-0001  3.206566E+0000
 -1.205979E+0000 -2.200024E+0000
  8.668357E-0002 -3.744010E-0001
 -1.419691E+0000  1.220799E+0000
  7.056270E-0001 -9.420559E-0001
 -2.547350E+0000 -9.466358E-0001
  1.694571E+0000  2.249199E+0000
 -1.732436E+0000  1.882366E-0002
 -3.031836E+0000  7.220844E-0001
  9.561491E-0001 -9.447610E-0001
  3.582167E-0001  6.356151E-0002
  8.227841E-0001 -9.934254E-0001
 -2.100290E+0000  2.872404E+0000
  2.562805E-0001 -1.106337E+0000
  1.157351E-0001  1.516279E+0000
  1.637816E-0001 -1.575661E+0000
  1.039209E+0000 -3.048404E+0000
 -1.841034E+0000 -2.962788E-0001
  2.115531E+0000 -2.395907E+0000
 -1.297051E+0000 -1.067351E+0000
  8.352823E-0001 -1.817813E+0000
  7.773897E-0001  1.327887E+0000
  1.055402E+0000  1.773363E+0000
 -3.687195E+0000  1.167136E+0000
  1.271428E+0000 -3.277388E+0000
 -9.979559E-0001  6.712805E-0001
  1.005567E+0000  5.586055E-0001
  6.161741E-0001 -8.642352E-0001
 -1.667620E+0000 -7.314230E-0003
  5.526509E-0001  3.135216E+0000
 -1.481188E+0000 -5.811661E-0001
 -1.079663E+0000 -1.270642E+0000
  2.629687E+0000 -1.090608E+0000
 -1.050342E+0000 -2.934791E-0001
  3.341393E+0000 -6.614002E-0001
 -4.403127E-0001  1.412376E+0000
  5.277339E-0002 -2.897036E-0001
 -8.928628E-0002  5.482461E-0003
  2.011484E-0001 -1.025535E+0000
 -3.188790E-0002 -1.689482E+0000
 -1.785938E+0000  3.442340E+0000
 -4.946432E-0001 -2.017023E+0000
 -1.239747E+0000  1.480926E+0000
 -6.727510E-0001 -8.405689E-0001
 -1.100437E+0000 -1.513936E-0001
  2.473333E+0000 -3.098608E+0000
 -1.841409E+0000 -8.595759E-0001
  2.060072E+0000  2.620046E+0000
 -8.955052E-0001  4.204617E-0001
 -1.296915E-0001  1.244016E+0000
 -8.405488E-0001 -1.024785E+0000
 -4.150025E-0001 -2.490044E-0002
  5.308941E-0002 -2.969464E+0000
 -6.149646E-0001  2.747576E-0001
  2.159441E+0000 -1.156867E-0001
 -1.319450E+0000  6.813324E-0002
 -1.614801E+0000  1.027937E-0001
  3.504748E+0000 -2.163515E+0000
  2.150854E+0000  6.340063E+0000
 -4.652741E+0000  4.448215E+0000
 -4.462452E+0000 -7.342613E+0000
  5.072252E+0000 -3.254985E+0000
  5.034287E+0000  6.094636E+0000
 -6.751699E+0000  5.202801E+0000
 -5.415771E+0000 -5.147053E+0000
  6.080183E+0000 -5.357815E+0000
  3.443868E+0000  4.482029E+0000
 -1.983998E+0000  5.459330E+0000
 -5.493444E+0000 -2.149615E+0000
  3.421287E+0000 -5.337195E+0000
  3.880230E+0000  3.853217E+0000
 -4.111214E+0000  5.004202E+0000
 -1.661594E+0000 -1.183542E+0000
  8.960331E-0001 -2.431365E+0000
  3.079164E+0000  1.440122E+0000
 -5.844805E-0001 -3.348728E-0001
 -1.809466E-0001 -3.205196E+0000
  1.204609E+0000 -1.992048E+0000
  8.768813E-0001  4.735152E+0000
 -7.232134E-0001  1.373111E+0000
 -1.235733E+0000 -2.525199E+0000
  2.536674E+0000 -3.388621E+0000
  5.313149E-0001  3.684452E+0000
 -1.204776E+0000 -4.847227E-0002
 -1.316521E+0000 -3.352290E+0000
  2.327723E+0000 -2.336602E+0000
  1.194772E+0000  4.126992E+0000
 -9.104379E-0002  1.496543E+0000
 -4.437129E+0000 -2.735366E-0001
  3.458016E+0000 -1.826962E+0000
 -6.533360E-0002  6.496148E-0001
  1.111658E+0000  1.498893E+0000
 -2.511514E+0000  3.062526E+0000
 -7.897503E-0001 -3.302861E+0000
  2.752653E-0001  1.225605E+0000
 -6.856496E-0001 -2.624289E-0001
 -7.799594E-0003  4.969652E-0001
  2.486272E+0000  2.225695E+0000
 -3.389989E+0000  1.370797E+0000
  2.331738E-0003 -1.708403E+0000
  1.721104E+0000 -3.182963E-0001
 -9.541463E-0001  3.448945E+0000
 -1.062386E+0000 -2.187550E+0000
  2.344537E-0001 -3.021068E+0000
  3.350075E+0000  1.372289E+0000
  4.314855E-0001  1.299151E+0000
 -2.612294E+0000 -7.018731E-0001
  8.835942E-0001 -3.602936E+0000
  9.838560E-0001  6.921294E-0001
 -4.112281E-0001  1.858532E+0000
 -2.660144E+0000 -1.856327E+0000
  7.021974E-0001  1.486200E+0000
  1.627863E+0000 -1.614900E+0000
 -1.658464E+0000  1.362575E+0000
 -9.479671E-0001 -3.814439E+0000
  3.953860E+0000  7.685655E-0002
  1.250332E+0000  1.860686E+0000
 -1.326892E+0000 -1.487589E+0000
 -5.629501E-0001 -2.685804E+0000
 -1.395999E+0000  9.947170E-0001
  1.335362E+0000  2.252153E+0000
 -4.325318E+0000  1.796570E+0000
 -3.958195E-0001 -4.520081E+0000
  1.208933E+0000  1.952353E-0002
  1.205017E-0001 -6.943094E-0001
  7.054999E-0002  1.484082E+0000
  1.094082E+0000 -3.232670E+0000
 -1.014526E+0000 -1.343814E+0000
 -2.426580E-0001  1.547696E+0000
  1.808139E+0000 -8.039859E-0001
 -1.923679E+0000 -4.088996E-0001
 -8.394012E-0001 -2.237901E+0000
  1.126097E+0000 -4.393005E+0000
  3.008368E+0000 -4.119667E-0001
 -1.942653E-0001  1.979793E+0000
 -1.850896E+0000 -3.401781E-0002
  1.370093E+0000 -9.367481E-0001
  2.991155E-0001 -5.146974E-0001
 -1.101175E+0000 -2.420056E-0001
  4.739626E-0001  9.406015E-0001
  1.148705E+0000 -2.381869E-0001
 -2.220275E+0000  3.620279E+0000
 -4.562099E-0002  1.164836E+0000
 -1.102449E+0000 -1.622864E-0002
 -6.264933E-0001  1.850991E+0000
  1.086570E-0001  3.229609E+0000
 -4.056281E-0001 -3.903410E+0000
  1.258466E+0000  2.085581E-0001
 -1.051541E-0001  2.996318E+0000
 -1.730415E+0000  8.547986E-0001
  1.839285E+0000 -1.581265E+0000
  4.132151E-0001  2.313795E+0000
  1.706897E+0000 -7.684087E-0001
 -9.891318E-0001 -1.872911E-0001
 -9.970894E-0001  2.571110E+0000
 -8.976940E-0002 -1.884230E+0000
 -1.201808E+0000  4.061274E-0001
  1.536427E+0000 -5.024347E-0001
  1.429849E+0000  8.462159E-0003
  4.522529E-0001  3.132580E+0000
 -9.007264E-0001  1.208652E+0000
  8.719045E-0001 -1.146143E+0000
  9.706732E-0001  2.473763E+0000
 -2.815631E+0000  2.886767E+0000
  1.196878E+0000 -4.664183E+0000
  9.683804E-0001  9.042896E-0001
  2.766979E+0000  1.614287E+0000
 -2.144538E+0000  2.997190E+0000
 -1.326540E+0000 -3.776799E+0000
  3.036783E+0000 -6.826887E-0001
 -5.180576E-0001  5.393977E+0000
  7.196088E-0001  1.094600E+0000
 -2.349089E+0000 -7.669386E-0001
  2.796301E+0000  1.116455E+0000
 -1.481775E+0000  4.395191E+0000
 -1.057854E+0000 -1.180628E+0000
 -8.625855E-0001 -5.693811E+0000
  5.898149E+0000 -1.396295E+0000
  3.061032E-0001  2.630772E+0000
 -3.125523E+0000  1.909433E-0002
  8.022682E-0001 -1.936429E+0000
  3.207496E+0000 -2.728941E-0001
 -2.368744E+0000  2.764708E+0000
 -5.526966E-0001 -8.496721E-0001
 -3.506924E-0001 -1.442216E+0000
  3.716409E+0000  4.121744E+0000
 -4.577014E+0000  3.602171E+0000
  2.257915E-0001 -1.561289E+0000
  1.997918E+0000 -4.311156E-0002
  1.612912E+0000  2.720886E+0000
 -2.838886E+0000  4.173129E+0000
 -1.872315E+0000 -2.700998E+0000
  1.505252E+0000 -4.579991E+0000
  1.941651E+0000  1.838261E+0000
 -5.658878E-0001  1.295400E-0001
 -3.184932E+0000 -2.799021E+0000
  3.697286E+0000 -1.048152E+0000
  1.070858E+0000  4.310193E+0000
 -1.706468E+0000  1.999464E+0000
 -2.682755E+0000 -2.562884E+0000
  3.936404E+0000 -2.638517E-0001
  2.027099E+0000  4.259550E+0000
 -2.786849E+0000  1.882066E+0000
 -3.051200E-0001 -2.090896E+0000
  1.856614E+0000 -5.502357E-0001
 -4.249939E-0001 -6.943697E-0001
 -1.574718E+0000 -8.285173E-0001
  1.224353E-0001 -2.633979E+0000
  3.538054E+0000  3.269363E+0000
 -5.344648E-0001  2.854898E+0000
 -4.376368E+0000 -1.839386E+0000
  1.522200E+0000 -6.171036E+0000
  7.121161E+0000  3.611553E+0000
 -4.040759E+0000  6.749147E+0000
 -5.047894E+0000 -4.067590E+0000
  1.622211E+0000 -5.818007E+0000
  7.863308E+0000  3.016223E+0000
 -2.981988E+0000  8.235416E+0000
 -5.998441E+0000 -3.707101E+0000
  1.733297E+0000 -2.728623E+0000
  6.731117E+0000  2.170855E+0000
 -3.904277E+0000  7.156840E+0000
 -4.180152E+0000 -3.602012E+0000
  3.438372E+0000 -4.434448E+0000
  3.500993E+0000  6.000024E+0000
 -2.081957E+0000  4.230560E+0000
 -6.030902E+0000 -3.029074E+0000
  5.099450E+0000 -7.664961E+0000
  2.317294E+0000  3.433415E+0000
 -1.480404E+0000  4.011459E+0000
 -5.050034E+0000 -6.708607E+0000
  3.433357E+0000 -2.863208E+0000
  5.215419E+0000  2.186835E+0000
 -4.853165E+0000  5.635850E+0000
 -3.227693E+0000 -4.895354E+0000
  3.613093E+0000 -3.487319E+0000
  1.141803E+0000  3.471864E+0000
 -1.462505E+0000  3.042939E+0000
 -3.232308E+0000 -2.636685E+0000
  3.432040E+0000 -1.814524E+0000
  3.191194E+0000  3.285686E+0000
 -5.072299E+0000 -3.587790E-0001
  4.858823E-0002 -5.474683E+0000
  4.731652E+0000  1.050850E+0000
  3.251309E-0001  8.445246E+0000
 -6.134175E+0000 -2.710069E-0002
  2.055153E+0000 -3.905521E+0000
  6.645689E+0000  4.255273E-0001
 -2.037081E+0000  6.232147E+0000
 -3.826750E+0000 -1.726215E-0001
 -1.538599E+0000 -4.990901E+0000
  4.316534E+0000  2.642551E+0000
 -1.304807E-0001  3.771268E+0000
 -3.477267E+0000  1.610435E+0000
 -3.690434E-0001 -3.679385E+0000
  4.851175E+0000 -5.509764E-0002
 -6.482096E-0001  2.168127E+0000
 -4.642792E+0000  1.514795E+0000
 -9.284806E-0001 -6.768191E+0000
  5.241910E+0000  1.766162E+0000
 -1.548027E-0001  4.945890E+0000
 -3.325159E+0000  1.996229E+0000
  1.861589E+0000 -4.451159E+0000
  6.146208E-0001 -4.467114E-0001
  2.362867E+0000  2.833283E+0000
 -4.118146E+0000  3.639880E+0000
 -1.602368E+0000 -1.494913E+0000
  1.072852E+0000 -2.132923E-0001
  3.065625E+0000  2.808388E+0000
 -1.462822E+0000  3.538549E+0000
 -4.326110E+0000 -2.861065E+0000
  1.713138E+0000 -4.984252E+0000
  4.123891E+0000  4.106035E+0000
 -1.952780E+0000  2.816218E+0000
 -5.232381E+0000 -9.281032E-0001
  6.485597E-0001 -1.724417E+0000
  1.177726E+0000  2.203584E+0000
 -1.048074E+0000  2.804382E+0000
 -4.216084E+0000 -4.565340E+0000
  2.234520E+0000 -4.594276E+0000
  4.102204E+0000  2.511498E+0000
 -4.754558E+0000  4.499061E+0000
 -4.738218E-0001 -1.422803E+0000
  2.444812E+0000 -4.888514E-0001
  2.871881E-0001  4.356169E+0000
 -1.781311E+0000 -9.733770E-0001
 -7.939836E-0001 -3.149524E+0000
  2.112499E+0000  1.989268E+0000
  9.205599E-0001  2.955520E+0000
 -2.943424E+0000  3.077942E-0001
 -2.388412E+0000 -1.148759E+0000
 -4.672414E-0001 -3.339802E+0000
  2.207299E+0000  3.445823E-0001
 -1.277897E+0000  7.564382E-0001
  1.529760E-0001 -7.169129E-0002
 -6.207572E-0001  1.066759E+0000
  1.241095E+0000 -2.186472E-0001
 -4.997430E-0003 -9.338395E-0002
  7.096168E-0001  2.561802E-0001
 -3.545519E+0000  1.806793E+0000
 -1.566481E+0000 -1.402820E+0000
  1.643533E+0000  4.698538E-0003
  2.548234E+0000  1.486715E-0001
 -2.528508E+0000  4.122375E+0000
  8.403160E-0002 -2.995371E+0000
  1.163821E+0000  6.920519E-0001
  6.387270E-0001  3.125349E+0000
 -1.057339E+0000 -2.960112E+0000
  2.154357E+0000 -2.098524E+0000
  2.844470E+0000  4.950834E+0000
 -2.122280E+0000  4.154051E+0000
 -2.307749E+0000 -2.387484E+0000
  3.913857E+0000 -5.543186E+0000
  2.476326E+0000  3.794695E+0000
 -1.145069E+0000  4.208385E+0000
 -2.194643E+0000  1.441221E-0002
  2.237676E+0000 -9.355573E-0001
  1.939314E+0000  2.213555E+0000
 -3.282875E+0000  7.464923E-0001
 -1.829630E+0000 -1.041661E+0000
  2.809426E+0000 -2.289970E+0000
  5.019031E-0001  2.125553E+0000
 -5.914527E-0001 -1.709628E+0000
  1.035624E+0000 -3.010174E+0000
  1.263026E+0000  3.704143E-0001
  3.549981E-0001  1.073902E+0000
 -2.444956E+0000  8.159171E-0001
 -1.634036E+0000 -1.130666E+0000
  4.346505E+0000 -3.178998E+0000
  7.213375E-0001  6.960350E+0000
  8.490817E-0001  6.890260E-0001
 -3.718900E+0000 -3.052972E+0000
  3.499559E+0000 -2.858026E+0000
  1.306121E+0000  4.920983E+0000
 -1.790287E+0000  3.066449E+0000
 -2.585408E+0000 -4.878219E+0000
  1.048827E+0000 -4.238710E+0000
  4.514937E+0000  3.809582E-0002
 -2.542004E+0000  2.753718E+0000
  1.371561E-0001 -5.698804E-0001
  3.410915E-0001 -4.022833E+0000
  2.561222E+0000  3.820042E+0000
 -9.182389E-0001  5.229223E+0000
 -2.263601E+0000 -6.397981E-0001
  9.892235E-0001 -4.017071E+0000
  4.061189E+0000 -4.291933E-0001
  1.126124E+0000  6.403431E-0001
 -1.636669E+0000  4.721179E-0001
  3.867667E-0001 -4.515640E+0000
  1.140562E-0001  3.484480E+0000
  2.130546E+0000  1.100977E+0000
 -3.153932E+0000  6.842982E-0001
 -9.035002E-0002 -8.224874E-0001
  1.727248E+0000  6.969856E-0001
 -1.380285E+0000  3.201590E+0000
  8.087685E-0001 -2.075965E+0000
  1.072916E-0001  1.695827E-0001
  2.154905E+0000  1.348727E+0000
 -3.252248E-0001 -1.461847E+0000
 -2.028863E+0000  4.471481E-0001
 -1.039038E+0000  9.989119E-0001
  5.209655E-0001  9.651167E-0001
  2.904924E-0001  9.420301E-0001
  6.623352E-0001 -1.366500E+0000
 -2.633716E-0001 -9.116760E-0001
 -9.078435E-0001 -2.413578E+0000
 -3.049432E-0001  1.281988E+0000
  1.344592E+0000  2.315858E-0001
 -1.960679E+0000  6.710551E-0001
  1.101594E+0000 -2.343254E+0000
  2.780866E-0001  9.796152E-0001
  9.761503E-0001  1.179179E+0000
 -2.131444E+0000 -6.131623E-0001
  1.010833E+0000 -4.397524E+0000
  8.869097E-0001  6.463929E-0001
 -1.348337E+0000  2.873880E+0000
 -2.677018E+0000  2.822668E+0000
  3.213750E+0000 -3.201071E+0000
 -2.225935E+0000  4.663704E+0000
  2.639029E-0001 -2.210878E+0000
  5.050920E-0001 -1.474751E+0000
 -2.071387E-0001 -6.348126E-0001
  1.831619E+0000 -5.691180E-0001
 -7.068486E-0001 -1.265403E+0000
 -7.393723E-0001  2.420169E+0000
  8.480697E-0001 -2.835049E+0000
 -6.588965E-0001 -2.173878E+0000
  1.521065E+0000 -1.819338E-0001
  1.307847E+0000  1.872950E+0000
 -1.550328E-0001  1.840882E+0000
 -2.249337E+0000 -2.861559E+0000
  1.582610E+0000 -2.421523E+0000
 -6.800731E-0001 -7.867852E-0001
  1.764323E+0000  2.378878E+0000
 -1.142928E+0000  5.019089E-0001
 -1.830515E+0000 -8.804101E-0001
  3.996455E+0000 -1.967887E+0000
  4.152712E-0001  2.425186E+0000
 -1.556704E+0000  1.601867E+0000
 -1.610868E+0000 -5.613144E-0001
  1.091916E+0000  1.452406E+0000
  1.525144E+0000 -2.299713E+0000
 -4.228319E-0001  1.470377E+0000
  7.851380E-0001  1.686441E+0000
 -2.734631E+0000  1.715710E+0000
  6.364877E-0001  1.285162E+0000
  1.773726E+0000  2.026443E+0000
  1.387274E-0001  3.031796E+0000
 -3.028474E+0000 -2.918257E+0000
 -2.616029E-0001 -3.884641E+0000
  3.233713E+0000 -1.774929E+0000
  9.246516E-0001  3.387310E+0000
 -1.044703E+0000  3.547909E+0000
 -2.796228E+0000 -3.713966E+0000
  2.391034E+0000 -5.221985E-0001
  4.389236E-0001  4.875869E+0000
 -3.533572E+0000  1.267684E-0001
  6.374060E-0001 -2.658318E+0000
  1.222936E+0000 -7.525657E-0001
  6.651945E-0001  2.316828E+0000
 -2.713678E+0000 -8.547628E-0001
 -1.073324E+0000 -3.553098E+0000
  1.032911E+0000 -2.648644E+0000
  9.222615E-0001  2.368938E+0000
 -1.886170E+0000 -7.484823E-0002
 -2.587122E+0000 -9.643615E-0001
  1.375904E+0000  1.302319E+0000
 -8.928745E-0001 -3.470264E-0001
  8.759245E-0001  2.290816E+0000
 -9.889373E-0001 -1.279846E+0000
  3.193148E+0000 -8.344346E-0001
 -1.597802E+0000  3.747768E-0001
 -1.579052E-0001  4.187990E-0001
  3.465402E-0001 -3.611265E-0002
 -3.423014E+0000  1.510506E+0000
  8.903032E-0001 -3.228201E+0000
 -7.082590E-0001 -2.418168E+0000
  3.536190E+0000 -2.868873E-0001
 -1.734221E+0000  1.769289E+0000
  1.998323E-0001 -3.232250E+0000
  2.741499E-0001 -1.069167E+0000
  1.467984E-0001  1.927982E-0001
  6.439255E-0001 -6.114236E-0001
 -7.128185E-0001  2.610270E-0002
  2.212163E+0000 -1.823627E+0000
 -3.941081E-0001  8.759784E-0001
 -7.421596E-0001 -1.538567E+0000
  2.820640E+0000 -4.438646E+0000
  2.610813E-0001  1.816065E+0000
  7.979005E-0001  1.168670E+0000
 -2.131908E+0000 -5.688517E-0001
  2.771623E+0000 -4.077158E+0000
  1.350935E+0000  1.511666E+0000
  2.235426E+0000  2.096667E+0000
 -2.568676E+0000 -2.741918E+0000
  3.669990E+0000 -5.222198E+0000
  1.603218E+0000  1.896669E+0000
 -2.634842E+0000  3.596112E+0000
  1.817832E-0001 -5.352547E+0000
  1.005337E+0000 -1.880064E+0000
  1.850996E+0000  1.096603E+0000
 -3.295806E+0000  8.670257E-0001
 -1.016816E+0000 -3.659235E+0000
  2.973519E+0000 -1.504331E+0000
  1.153925E+0000  3.222955E+0000
 -2.620989E+0000  3.882942E-0001
 -2.614663E+0000 -1.395413E+0000
  2.948136E+0000 -6.406395E-0001
  1.236262E+0000  1.131636E+0000
  1.192675E+0000  2.993304E+0000
 -3.226124E+0000 -1.074629E+0000
 -7.767376E-0001 -2.383791E+0000
  2.736704E+0000 -8.268722E-0001
 -5.442969E-0001  3.501218E+0000
 -7.060925E-0001  1.761852E+0000
 -1.878571E+0000 -8.814550E-0001
  1.034181E+0000 -7.301995E-0001
  2.866100E+0000  2.309104E+0000
 -5.213368E+0000  1.568563E+0000
  3.693942E-0001 -5.989507E+0000
  5.848630E-0001 -6.661057E-0001
  5.305204E+0000  7.792535E-0001
 -5.979041E+0000  2.754376E+0000
 -1.274022E+0000 -6.468171E+0000
  3.842507E+0000 -2.438183E+0000
  1.037159E+0000  3.463008E+0000
 -2.921824E+0000  1.603621E+0000
 -2.936278E+0000 -7.989050E-0001
  4.011255E-0001 -1.324269E+0000
  3.750105E+0000  3.786738E-0001
 -1.429152E+0000  4.312047E+0000
 -9.788127E-0001 -1.827150E+0000
 -1.293867E+0000 -1.878272E+0000
  3.169000E+0000 -1.807689E+0000
  4.138034E-0001  1.873963E+0000
 -1.999140E+0000  1.132378E+0000
  1.022056E+0000 -2.754351E+0000
  6.285715E-0001 -2.245023E+0000
 -2.049299E+0000  1.995376E+0000
  2.496968E+0000 -1.567965E+0000
 -9.587023E-0001  1.510495E+0000
  3.178231E+0000 -5.381565E-0001
 -2.367404E+0000  4.887939E-0001
  2.266490E+0000 -1.291855E+0000
  1.313624E+0000  5.974877E-0001
 -1.063976E+0000  6.459464E+0000
 -3.783637E-0001 -3.816010E+0000
  4.392919E-0001 -2.597879E+0000
  2.055457E+0000  1.543241E+0000
 -1.727245E+0000  3.236525E+0000
 -5.392690E-0001 -2.212670E-0001
 -5.047796E-0001 -2.870162E+0000
  3.997473E+0000  1.071058E+0000
 -1.175210E+0000  2.150212E+0000
 -1.042074E+0000  6.675310E-0001
  4.919299E-0001 -3.800254E+0000
  3.061499E+0000 -7.825797E-0001
  2.384820E+0000  3.910879E+0000
 -2.253441E+0000 -1.451719E+0000
 -2.216067E+0000 -5.343716E+0000
  2.329449E+0000 -3.516174E+0000
  2.155635E+0000 -1.156680E-0002
 -2.611312E+0000  1.899004E+0000
 -2.895271E+0000 -2.514462E+0000
  1.559059E+0000 -3.174160E+0000
  1.397455E+0000  5.136761E-0001
 -1.219938E+0000  3.084075E+0000
 -1.879992E-0001 -2.996776E+0000
  1.560237E+0000 -9.326447E-0001
 -2.007109E-0001 -1.251245E+0000
  6.522114E-0001  1.140190E-0001
 -5.790820E-0001 -5.653794E-0001
 -8.966848E-0001  1.729913E+0000
  5.621121E-0001  1.335911E+0000
 -2.505025E+0000 -1.368600E+0000
  1.271759E+0000 -2.958720E-0001
  1.814566E+0000 -2.356810E+0000
 -6.188796E-0001 -2.049642E-0001
 -1.153688E+0000 -1.399561E+0000
  1.165936E-0001 -5.389851E+0000
  3.082401E-0001  2.795226E-0001
 -8.881195E-0001  2.769757E+0000
 -1.186575E+0000  8.430166E-0001
  8.279227E-0001 -3.745807E-0001
  7.610820E-0001 -3.072365E+0000
  2.467711E+0000  2.506836E+0000
  4.271479E-0001 -1.598058E+0000
 -1.670710E+0000 -9.541113E-0001
  1.894618E+0000  1.360359E+0000
  1.248497E+0000  3.047390E+0000
 -2.813522E+0000  7.284169E-0001
  5.779403E-0001 -5.368926E-0002
 -3.680571E-0001 -8.283756E-0001
  2.729364E+0000  2.840669E-0001
 -1.591721E+0000  2.529802E-0001
 -1.298534E+0000 -7.281309E-0001
  1.431101E+0000  2.097938E+0000
 -1.197734E+0000  3.906702E-0001
 -2.386796E+0000 -2.944707E+0000
  5.079413E-0001 -1.444616E-0001
  2.481283E+0000 -7.915903E-0002
 -3.671334E+0000  3.702505E+0000
 -2.560046E-0001 -3.283229E+0000
  2.040502E+0000 -1.439214E+0000
  8.056392E-0001  4.077835E+0000
 -3.350395E-0001  1.662912E+0000
 -4.500201E+0000 -3.403350E+0000
  3.595525E+0000 -3.095126E+0000
  1.208264E+0000  2.041502E+0000
 -3.871320E+0000  2.051858E+0000
 -2.725096E+0000 -3.852078E+0000
  4.525863E+0000 -2.427403E+0000
  1.315023E-0001  2.903907E+0000
 -3.780449E-0001  2.199142E+0000
 -2.457745E+0000 -3.641642E+0000
  2.243858E+0000 -4.528445E-0001
  4.937246E-0001  2.093867E-0001
 -3.683015E+0000  3.563642E-0001
  4.249792E-0001 -1.380185E+0000
  1.963419E+0000  1.635855E-0001
 -6.815272E-0001  8.927675E-0001
 -1.928018E+0000  8.162761E-0002
  1.799932E+0000 -2.708573E+0000
  2.321256E+0000  2.172423E+0000
 -3.037780E+0000  3.811609E+0000
 -3.437724E-0001 -6.395453E-0001
  3.215327E-0001  1.262076E+0000
  1.886640E+0000  1.858341E+0000
 -2.447358E+0000  1.826995E+0000
 -1.713142E+0000 -2.685970E+0000
  3.223559E+0000 -3.018017E+0000
  3.901961E-0001  2.363609E+0000
 -6.530308E-0001  7.100613E-0001
  5.656505E-0001 -1.124511E+0000
  5.538873E-0001 -4.920045E-0001
 -7.622804E-0001  1.310424E+0000
  3.653857E+0000  1.277311E+0000
 -2.471287E+0000  2.025680E+0000
 -5.438846E-0001 -3.019052E+0000
  6.174261E-0001 -2.205620E+0000
  3.338614E+0000  3.097272E+0000
 -8.038877E-0001  1.598403E+0000
 -3.958791E-0001 -2.736606E+0000
  2.394805E+0000  2.495305E+0000
  5.981983E-0001  4.323936E+0000
 -1.673838E+0000 -1.489466E-0001
 -1.696220E+0000 -3.597821E+0000
  2.670207E+0000  2.409137E-0001
  2.644293E+0000  1.602715E+0000
 -5.527418E+0000  2.231970E+0000
  2.423774E+0000 -5.350036E+0000
 -3.544184E-0001  1.889411E+0000
  4.566084E-0001  6.072013E+0000
 -4.700552E+0000 -1.980278E-0001
  1.029338E+0000 -3.964979E+0000
  2.800688E+0000  5.236128E-0002
 -1.025028E+0000  5.695395E+0000
 -4.208509E+0000  1.855809E+0000
 -5.232441E-0001 -3.571478E+0000
  4.746213E+0000 -5.615519E-0001
 -9.064725E-0002  2.674440E-0001
 -3.225019E+0000 -2.430103E+0000
  2.037158E+0000 -3.859402E+0000
  3.663924E+0000  3.860698E+0000
 -1.621272E+0000  2.821203E+0000
 -1.217944E+0000 -8.696334E-0001
  1.488414E+0000 -3.000683E-0001
  2.169978E+0000  5.167772E-0002
 -1.133970E+0000  3.216914E+0000
 -1.936725E+0000 -1.000259E+0000
  9.407644E-0001 -3.434964E+0000
  2.534055E+0000 -9.315662E-0001
 -1.370351E+0000  5.525785E-0001
  1.386784E+0000 -4.221255E+0000
  2.466757E-0001  7.108901E-0001
  3.495432E-0001  4.285908E+0000
 -2.401343E+0000 -6.423984E-0001
  9.701011E-0001 -2.745106E+0000
  7.868284E-0001 -1.395016E+0000
  8.552795E-0001  9.580902E-0001
  3.029176E-0001  1.394911E+0000
 -2.432706E-0001 -1.556794E+0000
 -1.232412E+0000 -2.633267E+0000
  1.006909E+0000  1.106260E+0000
 -1.408166E+0000  2.340841E+0000
 -7.572181E-0001 -2.407648E+0000
  5.665070E-0001 -2.757512E+0000
  3.409560E+0000 -3.216974E+0000
 -5.369271E-0001  3.304012E+0000
  3.360399E-0001  4.338194E-0001
  3.540005E-0001 -1.192438E+0000
 -1.950820E+0000  4.278595E-0001
  1.009288E+0000 -2.064387E+0000
  7.005987E-0001  1.227186E+0000
 -3.041640E+0000  3.524481E-0001
  1.755926E+0000 -3.570879E+0000
 -4.817315E-0001  2.797394E+0000
 -1.096861E+0000 -2.872436E+0000
 -3.919996E-0001 -2.496290E+0000
  2.066280E+0000  2.058635E-0001
  2.024667E-0001 -2.833917E-0001
 -1.164514E+0000 -6.631042E-0001
  1.128322E+0000 -1.370758E+0000
  1.309725E+0000 -2.273807E+0000
 -1.245220E+0000  3.732730E+0000
  6.565416E-0001  2.466920E+0000
 -8.879474E-0001 -7.067866E-0001
 -8.541565E-0001 -2.075387E-0001
  3.680305E+0000  2.419429E+0000
 -3.993784E+0000 -2.433906E-0001
 -3.831218E-0001 -1.856497E+0000
  5.845528E-0001 -2.599117E-0001
  6.673259E-0001  9.878647E-0001
 -6.575234E-0001  9.346158E-0001
  9.771223E-0001 -1.696758E+0000
 -2.756736E+0000  5.860073E-0002
 -1.681715E+0000 -2.730575E+0000
  3.593724E+0000 -1.654690E-0001
 -1.130571E+0000  1.617831E+0000
 -1.013009E+0000  2.989205E+0000
 -1.166531E+0000  1.979130E+0000
 -1.196692E+0000 -3.109169E-0001
  3.109260E+0000 -1.047399E+0000
 -1.656597E+0000  3.429298E+0000
 -3.795158E-0001  4.833446E-0001
 -1.057011E+0000 -2.683742E+0000
  2.067641E-0001  5.968741E-0002
  4.255302E+0000  1.214462E+0000
 -2.095435E+0000 -6.533475E-0001
  3.273939E-0001 -1.656987E+0000
  1.312109E+0000 -9.463925E-0001
 -3.929885E-0001  2.584542E+0000
 -6.261777E-0001  2.188987E+0000
 -1.359470E+0000 -1.689017E+0000
  1.244645E+0000 -1.534026E+0000
  1.061236E+0000  2.886564E+0000
 -3.860148E-0001 -5.192951E-0001
 -1.516768E-0001  2.511762E-0001
 -1.292937E-0001  1.294025E+0000
 -4.029334E-0001  1.229191E+0000
 -2.268909E+0000 -1.004186E+0000
  2.904690E+0000 -3.083690E+0000
  1.757396E-0001 -1.049096E+0000
  1.119015E-0001  2.044066E+0000
 -8.031258E-0001  6.356623E-0001
 -2.767425E-0001  1.888626E-0001
  2.890165E+0000  4.049676E+0000
 -1.505609E+0000  1.905736E+0000
 -2.675362E+0000 -4.308490E-0001
  1.264959E+0000 -3.057414E+0000
 -1.704375E+0000  1.571427E+0000
 -5.523239E-0001  4.937966E-0001
 -1.672036E+0000  3.877055E+0000
  2.109310E+0000  7.384989E-0001
 -7.953945E-0001  1.693633E+0000
 -6.452645E-0001 -3.087051E+0000
  9.281969E-0001  1.516135E-0001
  9.680278E-0001  1.350853E+0000
 -3.231827E+0000  2.290740E+0000
 -1.577424E-0001 -7.809965E-0001
 -6.968499E-0001 -6.401321E-0001
  3.257562E+0000 -1.460697E+0000
 -1.730926E+0000  3.079663E+0000
  2.257428E-0001  8.288923E-0001
  1.794167E+0000 -1.392261E+0000
 -1.782027E-0001 -2.529920E+0000
 -1.005175E+0000  2.259126E+0000
 -1.435253E+0000 -1.676911E+0000
  6.998063E-0001 -1.119597E+0000
  3.565738E+0000  1.827403E+0000
 -1.512168E+0000  1.960947E+0000
 -2.255117E+0000 -1.393088E+0000
  1.642360E+0000 -3.295887E+0000
  5.150691E-0001  9.852312E-0001
 -4.756443E-0001  6.759910E-0001
 -1.525393E-0001 -2.528456E+0000
 -1.139360E+0000  2.393909E+0000
  2.647705E+0000 -7.477825E-0001
 -2.661595E+0000 -9.888600E-0001
  5.729896E-0002 -1.035136E+0000
  2.873977E+0000 -2.042877E+0000
 -1.785613E+0000  1.732355E+0000
  3.042363E-0001 -1.798152E+0000
  2.445245E+0000 -1.091274E+0000
  6.771891E-0001  4.720891E-0001
  3.668430E-0001 -7.507874E-0001
 -2.864546E+0000  2.987116E+0000
  2.976676E-0001 -1.140861E+0000
  1.120579E+0000 -2.939853E+0000
 -4.868286E-0001  1.991279E+0000
  1.007232E+0000  2.024447E+0000
 -4.478197E-0001 -7.190801E-0001
 -2.958165E+0000 -3.718265E+0000
  3.333629E+0000 -1.724406E+0000
 -5.948381E-0002  2.863169E+0000
 -3.251952E-0001 -2.432390E+0000
  3.676138E-0001  6.421916E-0002
 -2.311443E-0001 -1.372833E-0001
  1.601204E+0000  7.125215E-0002
 -1.061211E-0001  9.800136E-0001
  2.429811E-0001 -5.149895E+0000
  2.056580E+0000 -1.034634E+0000
  7.306467E-0001  5.687187E+0000
 -5.248187E-0002 -6.948974E-0001
 -2.044051E+0000 -3.052124E+0000
  3.761735E+0000  1.139215E+0000
  8.010000E-0003  3.497744E+0000
 -2.014873E+0000 -3.066381E+0000
  7.716089E-0001 -2.535584E-0001
  3.365915E+0000  6.157140E-0001
  6.473472E-0001  5.196132E+0000
 -2.897813E+0000 -3.016517E+0000
  1.152960E+0000 -4.309318E+0000
 -2.462082E-0001  2.447438E+0000
 -1.945144E+0000  1.050516E+0000
 -1.947040E+0000  1.735167E+0000
  1.582704E+0000 -7.407714E-0001
  1.254741E+0000  2.617082E+0000
  4.827151E-0002  3.399882E+0000
 -2.105071E+0000 -1.724480E+0000
  1.573980E+0000  5.381774E-0002
  3.500599E-0001  4.568910E+0000
 -2.332541E+0000  2.249625E+0000
 -5.036260E-0001 -3.238186E+0000
  1.764801E+0000  8.946302E-0001
 -1.364121E+0000  8.679569E-0001
 -3.967873E+0000  9.488205E-0003
  1.678984E+0000 -3.758331E+0000
  1.589147E-0001  6.091854E-0001
  2.744915E+0000 -8.221379E-0001
 -2.782368E-0001 -3.685614E-0001
 -1.716612E+0000  8.389661E-0001
 -1.040110E+0000  6.869442E-0002
  6.875301E-0001 -2.585937E+0000
 -5.770052E-0001  7.997490E-0001
 -3.791999E-0001 -1.180319E+0000
  2.265676E-0001  1.029723E+0000
 -5.924320E-0001 -8.170368E-0001
  2.606780E-0001  1.559782E+0000
  3.037223E+0000 -4.191527E+0000
  2.616098E-0001  2.771838E+0000
  9.855700E-0001  2.682361E+0000
 -9.932578E-0001  1.053389E+0000
 -1.071019E+0000 -1.780788E+0000
  1.611037E+0000 -1.830090E+0000
  8.606281E-0001  2.507996E+0000
 -1.804273E+0000  2.064475E+0000
 -1.059622E+0000 -2.821034E+0000
  2.270232E+0000 -1.973408E+0000
  7.476413E-0001  2.316639E+0000
 -1.342306E+0000  2.820452E+0000
 -2.897682E+0000 -2.845852E+0000
  3.682003E+0000 -4.546809E+0000
  8.875348E-0001  3.532248E+0000
 -1.704098E-0001 -2.756040E+0000
 -1.701262E+0000  1.199168E+0000
  8.721147E-0001 -1.411503E+0000
  5.552205E-0001 -1.453795E+0000
 -2.271783E-0001  3.106272E-0001
 -7.116112E-0001  2.861520E+0000
 -6.742233E-0001 -3.346067E+0000
  3.703446E+0000 -1.661650E+0000
 -1.606350E-0001  3.398738E+0000
 -1.035710E+0000 -9.937381E-0001
  1.350942E+0000 -1.981487E+0000
  7.686544E-0001  2.849602E+0000
 -2.647121E+0000  5.850868E-0001
 -1.742911E+0000 -3.039515E-0001
  1.031571E+0000 -2.398727E+0000
  9.665186E-0001  2.095692E+0000
 -4.629385E-0001  6.023004E-0001
 -2.025486E-0002 -3.151692E+0000
 -7.975812E-0001  2.341152E+0000
  6.214360E-0001  4.579647E-0001
 -1.556383E+0000  8.657651E-0001
 -1.789963E+0000 -5.543677E-0001
  3.225712E-0001  2.245165E+0000
  6.535630E-0001 -9.868033E-0001
 -1.915223E+0000 -3.134235E+0000
  1.996863E+0000 -1.011865E+0000
 -8.152469E-0002 -2.091103E-0001
 -1.310037E+0000 -1.597694E+0000
 -2.081029E+0000  1.228441E+0000
  2.478775E+0000 -6.025659E-0001
  1.925483E-0001 -5.841289E-0001
 -9.695326E-0001  2.782625E+0000
  1.710684E+0000 -1.475930E+0000
 -3.276696E+0000  1.577981E+0000
  3.249936E+0000 -1.055584E+0000
 -1.194452E+0000  2.026138E+0000
  1.248593E+0000  8.107176E-0001
  4.075301E-0001 -1.829652E+0000
  1.060136E+0000 -2.716310E+0000
  1.766226E+0000  1.399097E+0000
 -1.629099E+0000  4.250126E+0000
 -3.418709E+0000 -1.537949E-0001
  4.799993E-0001 -3.510222E+0000
  4.515277E+0000  2.244013E+0000
 -1.411600E+0000  4.369822E+0000
 -3.353948E+0000 -2.786420E+0000
  1.720558E+0000 -3.377355E+0000
  4.098519E+0000  2.018691E+0000
 -2.507168E+0000  4.290112E+0000
 -2.469177E+0000 -1.146655E+0000
 -1.129924E+0000 -2.627458E+0000
  1.622444E+0000  1.725841E+0000
  4.563556E-0001  1.938220E+0000
 -3.168444E+0000  6.903997E-0001
  4.165793E+0000 -2.949250E+0000
 -1.273172E+0000  1.847368E+0000
  1.821681E+0000  1.781666E+0000
 -1.423343E+0000  1.072488E+0000
 -7.512481E-0001  1.075881E+0000
  2.365314E-0001 -1.257030E+0000
  4.307418E-0001  3.164568E+0000
  1.404769E+0000 -2.655814E-0001
 -2.658948E-0001  7.457885E-0001
  1.926339E+0000 -1.610432E+0000
 -4.480157E-0001  3.194406E+0000
 -3.420951E-0002 -1.370388E+0000
 -2.451160E+0000  1.664613E+0000
  1.434896E+0000 -1.855227E+0000
  3.685963E-0001 -1.828735E+0000
 -1.664637E+0000  1.291289E+0000
 -8.795597E-0001 -1.955651E+0000
 -1.069230E-0001 -2.894316E+0000
  3.400383E+0000 -3.964826E-0001
 -1.209970E+0000  3.581922E+0000
 -3.494214E+0000  5.713399E-0001
 -1.100591E-0001 -3.205956E+0000
  3.890944E+0000 -2.494987E+0000
 -8.356237E-0001  1.207981E+0000
 -6.382479E-0001  9.209978E-0001
 -2.182816E+0000 -1.710108E+0000
  2.437687E+0000 -2.917814E+0000
  1.950855E+0000  1.720189E+0000
 -6.492266E-0001  1.485737E-0001
 -1.614483E+0000  4.661217E-0001
 -1.353501E+0000 -8.204309E-0001
  6.577159E-0001 -1.659418E+0000
  2.395604E+0000  1.985377E-0001
 -2.777853E+0000  1.353306E+0000
  4.543002E-0002 -1.268205E+0000
  3.813245E-0001  5.997057E-0001
  2.719833E+0000 -1.821826E-0001
  6.543372E-0001  1.992972E-0001
 -2.491395E+0000 -1.866211E-0001
  1.642795E+0000 -4.548470E-0001
 -3.213396E-0001  3.897725E-0001
  1.919280E+0000  2.837019E+0000
 -2.536283E+0000 -2.313165E+0000
 -3.926518E-0002 -1.407109E-0002
  1.720751E+0000  6.290949E-0002
 -3.312064E+0000  1.516768E+0000
 -8.607824E-0001 -1.120797E+0000
  2.185391E+0000 -1.249768E+0000
  1.593010E+0000  2.183701E+0000
 -8.008996E-0001  2.649875E+0000
 -1.523934E+0000  1.692427E-0001
  8.662964E-0001 -1.393463E+0000
  2.113066E+0000 -3.127059E+0000
 -1.833479E+0000  5.041142E+0000
 -8.911641E-0001 -8.531266E-0001
 -1.588482E+0000 -2.322472E+0000
  5.020422E+0000  1.019324E+0000
 -1.742977E+0000  1.817864E+0000
 -1.542710E+0000  1.144331E+0000
  1.188773E+0000 -4.336386E+0000
  3.558531E+0000  1.886787E+0000
 -9.270798E-0001  4.477461E+0000
 -4.316164E+0000  9.040961E-0001
 -2.210538E-0001 -5.455364E+0000
  4.555796E+0000  2.241822E-0001
 -8.057929E-0001  6.209455E+0000
 -2.499941E+0000  1.236607E+0000
 -3.720048E+0000 -3.465291E+0000
  4.085482E+0000 -7.936197E-0002
  1.697829E+0000  3.694177E+0000
 -6.112822E+0000 -2.803893E-0002
  1.979925E+0000 -5.510095E+0000
  4.789648E+0000  1.578446E+0000
 -1.894516E+0000  8.993748E+0000
 -5.639920E+0000 -1.516228E+0000
 -1.478630E+0000 -6.800772E+0000
  6.203278E+0000 -4.676074E-0001
 -8.468984E-0001  3.293556E+0000
 -4.026042E+0000  1.687492E-0001
  6.096428E-0001 -4.755506E+0000
  1.970348E+0000  2.276592E+0000
 -3.353434E-0001  4.538807E+0000
 -1.766589E+0000  2.375920E-0001
  7.186431E-0001 -2.975011E+0000
  7.390019E-0001 -1.122126E+0000
  2.991294E+0000  3.905554E+0000
 -3.516230E+0000  2.150205E+0000
 -2.101337E+0000 -5.228170E+0000
  1.847013E+0000 -3.460681E+0000
  1.361910E+0000  2.256755E+0000
 -6.995072E-0001  2.445183E+0000
 -3.203218E+0000 -1.658074E+0000
  1.650769E+0000 -5.999217E-0001
  2.472999E+0000  6.722504E-0002
 -2.639309E-0001  6.644587E-0001
 -2.236145E+0000 -1.036263E+0000
  2.835472E+0000 -2.048208E+0000
  1.222992E+0000  1.497185E+0000
 -4.679603E+0000  6.468147E-0001
  6.869057E-0001 -4.497729E+0000
  3.978385E-0001  8.946552E-0001
  9.415946E-0001  3.524574E+0000
 -3.150302E+0000  1.294731E+0000
 -1.356619E+0000 -5.562535E+0000
  2.820331E+0000 -3.460866E+0000
  2.340375E+0000  3.342576E+0000
 -1.597741E+0000 -3.695974E-0001
 -4.202915E+0000 -8.049987E-0001
  3.890421E+0000 -3.273764E+0000
  2.414554E+0000  2.508006E+0000
 -4.300847E+0000  3.044164E+0000
 -2.772838E+0000 -4.544605E+0000
  3.063488E+0000 -2.598986E+0000
  1.531172E+0000  4.580139E+0000
 -2.989296E-0001  1.292347E+0000
 -3.108001E+0000 -1.384356E+0000
  2.393552E+0000 -3.673847E+0000
  1.704834E+0000  2.982734E+0000
 -9.135475E-0002  4.829001E+0000
 -4.811983E+0000 -1.253246E+0000
  8.960810E-0001 -4.297860E+0000
  5.670292E+0000 -3.393996E-0002
 -3.847451E+0000  4.829680E+0000
 -1.144951E+0000 -1.922348E+0000
 -6.091979E-0001 -1.516289E+0000
  4.162209E+0000  5.729229E-0001
 -3.907946E+0000  4.907691E+0000
 -8.807815E-0001  1.056251E-0001
  1.516390E+0000 -9.498854E-0001
 -3.515075E-0002  1.644624E-0001
 -6.933218E-0001  2.136585E+0000
 -3.641642E+0000 -1.181270E+0000
  2.504883E-0002 -1.992910E+0000
  1.041979E+0000 -2.043110E-0001
 -3.514805E-0001  3.192105E+0000
 -3.268778E+0000  7.745752E-0002
  1.825420E+0000 -2.165459E+0000
  5.005190E-0001  4.372684E+0000
 -2.950210E-0001  1.355998E+0000
 -2.765942E+0000  1.916203E-0001
  1.428659E+0000 -4.520342E+0000
  3.611359E-0001  6.119537E-0001
  7.642672E-0001  2.650223E+0000
 -1.990449E+0000 -4.676963E-0001
 -4.197929E-0001 -3.189071E+0000
  7.951721E-0001 -1.534900E+0000
  7.683812E-0001  3.326727E+0000
 -1.041772E+0000  7.932631E-0002
 -6.142788E-0001 -8.653769E-0001
  1.836539E+0000 -1.782263E+0000
  2.141239E-0003  2.211071E+0000
 -3.753451E+0000 -1.761891E-0001
  2.922138E+0000 -2.450888E+0000
 -5.133861E-0001  2.302312E+0000
 -8.343970E-0002 -9.090417E-0001
 -2.719327E+0000 -1.719520E+0000
  3.246381E+0000 -1.599086E+0000
  2.487853E+0000  2.713212E+0000
 -1.699116E+0000  9.537927E-0001
 -7.206850E-0001 -1.577827E+0000
  1.155647E+0000 -5.280810E-0001
  1.612441E+0000  1.347516E+0000
 -1.149923E+0000  9.823781E-0001
 -8.343478E-0001 -1.158086E-0001
 -1.010762E+0000  7.406153E-0001
  1.104364E+0000  1.894912E+0000
 -1.101958E+0000  4.415664E-0001
  1.308420E+0000  6.467879E-0001
  2.899041E+0000  3.698426E-0001
 -2.659067E+0000  2.968142E+0000
  1.872502E+0000 -2.446678E+0000
 -4.801912E-0001 -1.884493E+0000
  6.956218E-0001  1.115102E+0000
  1.878258E-0001  2.146559E+0000
  2.157797E-0001  4.540876E-0001
  5.808832E-0001  1.093533E+0000
 -2.283397E+0000  1.273707E+0000
  4.500541E-0001  3.923831E-0001
  3.279244E-0001 -1.459147E-0001
  5.769761E-0001 -1.518356E+0000
 -2.902686E-0001  2.238178E-0001
 -7.607222E-0001  1.918640E-0001
  1.958652E+0000  2.212504E-0001
 -5.442866E-0001  2.209523E+0000
  1.552069E+0000  1.198369E+0000
  6.938995E-0001 -2.574147E+0000
  1.184698E+0000 -4.293046E+0000
  2.967761E+0000  1.682491E+0000
 -2.248565E+0000 -4.720576E-0001
 -1.665155E+0000 -2.876488E+0000
  2.846215E+0000  1.940736E-0001
  3.152978E+0000  8.023289E-0001
 -3.751875E+0000  4.739355E+0000
 -3.765519E-0001 -5.048786E+0000
  2.374440E+0000 -4.197880E+0000
  2.131408E+0000  1.958943E+0000
 -3.823716E+0000  3.726732E+0000
 -2.354152E+0000 -4.551068E+0000
  2.842659E+0000 -2.505306E+0000
  2.392582E+0000  1.663150E+0000
 -1.965689E+0000  6.096473E-0001
  6.665340E-0001 -4.279025E+0000
  1.252043E+0000 -1.795886E+0000
  2.501923E-0001  6.198198E+0000
  5.779987E-0001  7.417526E-0001
 -2.404628E+0000 -2.929306E+0000
  2.191619E+0000 -2.088810E+0000
  6.855124E-0001  2.114841E+0000
 -3.836550E-0001  2.970515E-0001
 -1.479141E+0000  1.914911E+0000
  1.133826E+0000 -1.967161E-0001
  3.770547E-0001 -1.372879E+0000
 -1.617678E+0000 -2.033371E+0000
 -3.024938E-0001 -1.413594E+0000
  1.828478E+0000  7.363864E-0001
 -1.729010E+0000  3.882031E+0000
 -1.496200E+0000  2.349803E-0001
 -2.607755E-0001 -1.701845E+0000
  6.241303E-0001  2.336832E+0000
 -7.588032E-0001  1.126632E+0000
  5.772384E-0001 -2.303870E+0000
  2.764430E+0000 -2.815151E+0000
  1.415707E+0000  2.090721E+0000
 -1.068572E+0000  2.530293E+0000
 -2.843291E+0000 -1.692753E+0000
  1.520337E+0000 -7.700147E-0001
 -1.711278E-0001  1.209409E+0000
  7.672811E-0002  1.496566E-0001
 -3.732714E+0000  1.015324E-0001
  2.501447E+0000 -3.197686E+0000
  6.078123E-0001  2.653059E+0000
 -9.701514E-0001 -3.629693E-0001
 -1.930326E+0000 -7.706880E-0001
  2.811615E-0001 -1.668862E+0000
  1.069218E+0000 -5.959817E-0001
 -1.250535E+0000 -2.459142E-0001
  1.521238E+0000 -1.099160E+0000
 -3.227373E+0000  1.737310E+0000
  3.050716E+0000 -2.143780E+0000
 -2.468558E-0001 -8.505797E-0001
  2.571887E-0001  5.711748E-0002
  9.508969E-0001  5.954797E-0001
 -4.710832E-0001 -2.370320E+0000
  2.555533E+0000  3.433879E-0002
 -2.402865E+0000  1.621163E+0000
  1.652329E+0000 -3.737875E+0000
  1.301016E+0000 -5.474369E-0002
  3.096106E+0000  1.756864E+0000
 -1.653400E+0000  3.589902E+0000
 -1.777185E+0000 -6.440676E+0000
  4.795499E+0000 -4.910531E+0000
  1.247316E+0000  4.219501E+0000
  1.264320E+0000  4.602704E+0000
 -2.729038E+0000 -4.357110E+0000
 -7.100327E-0001 -6.429073E-0001
  2.614729E+0000  2.733618E+0000
 -2.092956E+0000  2.504353E+0000
 -3.280964E+0000 -1.269328E+0000
  1.259373E+0000 -4.202686E+0000
  4.272178E+0000  2.296637E+0000
 -2.736590E+0000  5.090343E+0000
  8.980760E-0002 -1.474026E+0000
  1.073967E+0000 -1.746054E+0000
  2.392403E+0000  3.129472E+0000
 -2.835820E+0000  6.841503E+0000
 -1.495517E+0000 -3.718041E+0000
 -1.420837E-0001 -1.857547E+0000
  4.716918E+0000 -1.179853E+0000
 -2.040026E+0000  4.309654E+0000
 -1.845708E-0001  3.101998E+0000
 -2.421698E-0001 -2.294529E+0000
  1.294950E-0001 -7.280544E-0001
  5.200805E+0000  2.377619E+0000
 -6.455561E+0000  1.903382E+0000
 -5.352187E-0002 -7.428197E+0000
  4.962510E+0000 -2.054141E+0000
  8.778604E-0001  4.291478E+0000
 -4.710919E+0000  2.429187E+0000
 -1.901844E+0000 -4.328344E+0000
  4.656979E+0000 -7.522693E-0001
 -1.390332E+0000  2.683115E+0000
 -2.374935E+0000 -8.822749E-0001
 -2.533095E-0001 -2.187581E+0000
  2.324209E+0000 -6.774955E-0001
 -9.434116E-0001  2.128940E+0000
  9.614243E-0001 -8.995105E-0001
  2.531179E-0002  9.731721E-0002
  1.646811E+0000  1.455796E+0000
 -2.796921E+0000  3.281017E+0000
  1.036384E+0000 -8.463660E-0001
 -1.807644E+0000  2.221526E+0000
  7.958395E-0001 -2.290011E+0000
  1.207343E+0000  1.750786E+0000
 -1.312159E+0000  1.270975E+0000
 -3.906566E-0001 -3.377556E+0000
  1.115905E+0000 -7.252059E-0001
  1.008121E+0000  7.663317E-0001
 -7.319655E-0001  1.300393E+0000
  1.123308E+0000 -7.490680E-0001
 -5.808415E-0002  2.522374E+0000
 -1.294721E+0000  1.179433E+0000
 -2.412120E-0001 -2.324722E+0000
  3.364123E+0000 -2.814008E+0000
  4.038722E-0001  1.103937E+0000
 -1.903359E+0000  2.545345E+0000
 -1.288784E+0000 -9.095150E-0001
  3.871430E+0000  5.343644E-0001
 -5.660849E-0001  7.059677E-0001
 -3.674317E+0000  7.420533E-0001
  6.120539E-0001 -5.087658E+0000
  1.919054E+0000 -1.326722E+0000
  2.479465E+0000  7.932083E-0002
 -4.724828E+0000  3.737267E+0000
 -2.876604E-0001 -2.657025E+0000
  2.417492E+0000  2.776732E+0000
 -5.541139E-0001  2.879452E+0000
 -4.369506E+0000  2.147322E+0000
  9.222557E-0001 -4.295401E+0000
  3.030924E+0000 -3.194070E-0001
  4.601246E-0002  3.484420E+0000
 -4.837583E+0000 -7.674507E-0001
 -2.030060E-0001 -3.984579E+0000
  1.241434E+0000  1.978462E+0000
  2.340169E+0000  2.412869E+0000
 -2.832136E+0000  2.004358E+0000
  1.199252E+0000 -1.204678E+0000
  1.407933E+0000  1.034925E+0000
  4.630895E-0001  1.601125E+0000
 -8.257003E-0001 -6.222105E-0001
  7.199595E-0001 -4.944336E+0000
  1.780117E+0000  8.675713E-0001
  3.073837E-0001  2.366425E+0000
 -1.916623E+0000  2.501346E-0001
  1.430307E+0000 -3.148920E+0000
 -3.185401E-0001  3.036150E+0000
 -3.737184E+0000  5.156337E-0001
 -8.623361E-0001 -5.656169E+0000
  1.592716E+0000 -1.202965E+0000
  2.467469E+0000  2.447380E+0000
 -2.924500E+0000  1.016342E+0000
 -4.744214E+0000 -1.225457E+0000
  3.676671E+0000 -4.214115E+0000
 -2.378300E-0002  3.051554E+0000
  5.334407E-0004  2.601074E+0000
 -4.878250E+0000  1.904464E+0000
 -5.627710E-0002 -6.281743E+0000
  2.592445E+0000  3.743537E+0000
 -6.137941E-0003  1.280669E+0000
 -4.558987E+0000 -2.134127E+0000
  1.637716E+0000 -3.591940E+0000
  3.624473E+0000  8.513543E-0002
 -1.524787E+0000  2.689131E+0000
 -1.379025E+0000 -1.953786E+0000
  1.994022E+0000 -3.028205E+0000
  1.656667E+0000  3.055314E+0000
 -1.604292E+0000  3.277727E+0000
 -2.186655E+0000 -3.541313E-0001
  2.910799E+0000 -9.668909E-0001
  2.412474E-0001  2.719947E+0000
  1.955916E-0001  3.534929E+0000
 -3.928835E+0000 -1.825302E+0000
  2.139957E+0000 -5.898197E+0000
  3.647720E+0000  3.403444E+0000
 -1.749612E+0000  2.507433E+0000
 -2.464079E+0000 -3.391021E+0000
  7.216622E-0001 -3.040816E+0000
  3.624810E+0000  2.967934E+0000
 -1.096802E+0000  3.052627E+0000
 -1.854287E+0000 -4.954988E+0000
  2.923419E+0000 -2.937382E+0000
  2.375739E+0000  3.772889E+0000
 -1.672261E+0000  1.181068E+0000
 -1.432546E+0000 -1.467487E+0000
  2.800463E+0000 -1.155819E+0000
 -3.091879E-0001  3.102873E+0000
 -1.984421E+0000 -5.245808E-0001
  4.607841E-0001 -1.108521E+0000
  1.658411E-0001  1.673642E-0001
 -1.903343E+0000  1.035599E-0001
  8.029475E-0001 -1.199378E+0000
 -3.140501E-0001  1.296105E+0000
  1.691637E+0000  1.511829E+0000
 -6.612994E-0001 -4.191480E-0001
 -1.104435E+0000  1.535897E-0001
 -1.052044E-0001 -5.334003E-0001
 -2.468970E-0004  1.038894E+0000
  3.365411E+0000 -2.977945E-0001
 -4.285095E+0000  4.455215E+0000
  3.030829E-0001 -1.786181E+0000
 -8.596437E-0002 -2.140150E+0000
  3.916735E+0000  7.280667E-0002
 -3.211429E+0000  4.456373E+0000
 -1.649444E+0000 -1.722191E+0000
 -1.279229E+0000 -5.303778E+0000
  6.757666E+0000  4.345880E-0002
 -1.221200E+0000  4.027085E+0000
 -2.351817E+0000  3.596786E+0000
 -3.854536E-0001 -3.060075E+0000
  1.964341E+0000 -6.579163E-0001
  9.874834E-0001  2.040399E+0000
 -3.493538E-0001 -1.402975E+0000
  8.293768E-0001  1.851142E+0000
  3.027524E+0000 -7.973327E-0001
 -2.150719E+0000  5.938036E+0000
 -1.158880E+0000 -1.245333E+0000
  5.407029E-0002 -2.892667E+0000
 -2.809576E-0001 -2.492807E+0000
  4.821470E+0000 -3.275353E-0001
 -2.994359E+0000  4.455216E+0000
  2.410616E-0001 -4.587933E+0000
  2.640804E-0001 -8.553797E-0001
  1.923962E+0000  1.048018E+0000
 -2.523827E+0000  7.525664E-0001
 -1.084801E+0000 -8.228122E-0001
  9.828008E-0001  4.272284E-0002
  1.064441E+0000  3.915888E+0000
 -2.574049E+0000  3.874668E+0000
 -1.296842E+0000 -1.282078E+0000
 -7.727008E-0001 -2.546077E+0000
  1.983260E+0000 -9.609165E-0001
  6.109414E-0001  1.308873E+0000
 -3.307766E+0000  1.007053E+0000
 -2.016268E+0000 -2.824946E+0000
  2.416730E+0000 -3.238850E-0001
  9.816931E-0002  2.360467E+0000
 -8.775548E-0001  2.808820E+0000
 -2.401317E+0000 -4.826731E+0000
  1.721570E+0000 -2.346684E+0000
  2.185359E+0000 -5.542714E-0001
 -1.517633E+0000  2.956900E+0000
 -2.995818E+0000 -3.307462E+0000
  1.278485E+0000 -1.875091E+0000
  1.568873E+0000 -3.395983E-0001
 -2.822804E+0000  4.475492E+0000
 -1.288867E+0000 -4.356072E+0000
  4.902522E-0001 -2.225769E+0000
  2.990832E+0000  1.238692E+0000
 -1.106965E+0000  3.273559E+0000
 -1.371093E+0000 -1.255615E+0000
  5.402010E-0002 -3.543841E-0001
  5.525114E-0001 -1.096523E+0000
  3.548039E+0000 -1.631432E+0000
  2.023081E-0001  1.558737E+0000
 -3.061047E+0000  5.616708E-0001
 -9.604152E-0001 -6.376065E+0000
  9.864087E-0001  7.904463E-0001
  1.191744E+0000  2.821094E+0000
 -1.675206E+0000  7.277513E-0001
  1.973419E-0001 -2.003079E+0000
  5.894815E-0001  1.757894E+0000
 -1.801879E-0001 -4.246792E-0001
 -1.681657E+0000 -9.786806E-0001
  3.302633E+0000  1.212265E+0000
 -2.328277E-0001  1.487328E+0000
 -3.318828E+0000 -1.417210E+0000
  2.544589E+0000 -5.145347E+0000
  1.034248E+0000  1.564374E+0000
  1.619777E+0000  2.990463E-0001
 -9.434731E-0001 -4.238480E-0002
 -1.062569E+0000 -1.639860E+0000
  1.212968E+0000 -2.779837E+0000
  6.658318E-0001  9.054783E-0001
 -5.484035E-0001 -7.023057E-0001
 -1.029018E+0000 -1.658675E+0000
  1.284003E+0000 -1.144642E+0000
  1.265879E+0000  3.096328E-0001
 -1.914324E+0000  4.501699E-0001
 -1.709000E+0000 -3.998891E+0000
 -3.302351E-0001 -3.920388E+0000
  4.932039E+0000  1.323930E+0000
 -1.595837E+0000  5.491364E+0000
 -4.742244E+0000 -3.581198E+0000
  1.580867E+0000 -8.850800E+0000
  5.895303E+0000  2.585672E+0000
  1.517671E+0000  4.911859E+0000
 -7.449608E+0000  1.356066E+0000
  1.785123E-0001 -5.646858E+0000
  2.582985E+0000 -3.309058E-0001
  1.163561E+0000  3.410902E+0000
 -2.185505E+0000 -3.079666E-0001
 -9.937999E-0001 -2.334120E+0000
  4.738155E+0000 -1.693468E+0000
 -4.328918E-0001  5.398281E+0000
 -2.967415E+0000  4.462893E-0001
  1.311270E+0000 -2.460191E+0000
  1.686561E+0000  2.586085E+0000
 -2.073467E+0000  1.188696E+0000
 -1.750970E-0001 -5.789635E-0001
 -1.180417E+0000 -2.597467E+0000
 -1.270025E-0001 -1.142007E-0001
  2.931599E+0000  9.900394E-0001
 -3.284006E+0000 -7.924932E-0001
 -2.414152E-0001 -2.770197E+0000
  1.828801E+0000 -2.261978E+0000
  4.285334E-0001  3.758427E-0001
  5.372638E-0001  2.365327E+0000
 -2.236003E+0000  1.777160E-0001
 -9.811710E-0001 -3.225451E+0000
  1.734362E+0000 -9.256841E-0001
  2.171148E+0000  2.948676E+0000
 -3.660774E+0000  1.793965E+0000
  8.549307E-0001 -3.296497E+0000
  1.013505E+0000  1.142108E+0000
  1.355452E+0000 -9.795659E-0002
 -1.550709E+0000  1.360337E+0000
 -8.253286E-0001 -8.666988E-0001
 -1.105310E+0000 -1.546422E+0000
  5.881346E-0001 -1.149746E+0000
  8.347645E-0001 -6.906757E-0001
  2.853703E+0000  1.578153E+0000
 -9.825878E-0001 -9.063873E-0001
 -1.257173E+0000 -1.098630E+0000
  3.731992E-0001 -1.865100E+0000
  6.553115E-0002  1.978918E+0000
  2.934780E+0000  2.409635E+0000
 -4.929499E+0000  4.932834E+0000
 -6.200865E-0001 -3.597539E+0000
  3.924118E+0000 -1.210806E+0000
 -8.680034E-0001  3.439795E+0000
 -2.924471E+0000  1.311437E+0000
  6.891557E-0001 -2.172543E+0000
 -1.347631E-0001  6.670543E-0001
  9.959589E-0001  1.837684E+0000
 -3.281940E+0000 -6.031223E-0001
 -1.219498E+0000 -2.139641E+0000
  3.529403E+0000  2.208199E+0000
  1.665627E+0000  2.385616E+0000
 -1.288210E+0000  6.501264E-0001
 -1.263457E+0000 -4.367289E+0000
  3.115821E+0000  5.414798E-0001
  2.672377E+0000  3.641972E+0000
 -3.783799E+0000  9.717731E-0001
 -2.047231E+0000 -8.704757E-0001
  2.130261E+0000 -3.230022E-0001
  1.860351E+0000  2.803554E+0000
 -4.702195E-0001 -2.458796E+0000
 -3.909855E+0000 -8.698604E-0001
  3.375947E+0000 -6.298592E-0001
  2.809062E+0000  1.677605E+0000
 -3.433377E+0000  6.011197E+0000
 -2.464455E+0000 -2.848040E+0000
  1.690194E+0000 -3.131849E+0000
  5.038434E+0000  2.418326E-0001
 -1.333780E+0000  4.985552E+0000
 -5.499414E+0000 -1.892618E+0000
  3.628570E+0000 -5.202838E+0000
  4.232972E+0000  3.552807E+0000
 -2.291300E+0000  5.258127E+0000
 -4.067895E+0000 -4.505471E+0000
  4.179817E+0000 -2.925440E+0000
  3.994673E+0000  3.055505E+0000
 -3.874092E+0000  4.824262E+0000
 -3.970700E+0000 -6.576398E+0000
  3.623677E+0000 -2.137021E+0000
  3.516299E+0000  5.075343E+0000
 -2.945115E+0000  4.577725E+0000
 -3.336126E+0000 -2.048995E+0000
  3.455891E+0000 -5.280496E+0000
  2.244939E+0000  2.586219E+0000
 -2.282692E+0000  4.758997E+0000
 -5.153386E+0000 -1.862305E+0000
  6.544060E-0001 -2.606149E+0000
  1.290317E+0000  1.707247E+0000
  1.690948E+0000  6.650306E-0001
 -5.436234E+0000  9.983292E-0001
  6.169872E-0001 -2.399390E+0000
  6.242180E-0001 -6.415161E-0001
  1.552180E-0001  4.033550E+0000
 -2.746337E+0000  2.102184E-0001
  3.412393E-0001 -3.637094E+0000
  4.048615E+0000 -2.211760E-0001
  6.189589E-0001  5.381163E+0000
 -4.171224E+0000  1.621429E+0000
  5.549413E-0001 -4.429976E+0000
  3.699722E+0000 -3.040093E-0001
 -5.446089E-0001  3.955795E+0000
 -4.443108E+0000 -7.162964E-0001
  1.015876E+0000 -6.149283E+0000
  3.609990E+0000  3.912125E-0001
  1.276345E+0000  2.584246E+0000
 -3.087469E+0000  2.501196E+0000
 -4.516177E-0001 -5.677486E+0000
  4.197874E+0000  2.774552E-0001
  1.514106E+0000  4.980205E+0000
 -7.233220E+0000 -6.078256E-0001
  8.040721E-0001 -6.562630E+0000
  1.556298E+0000  4.109908E-0001
  7.042471E-0001  2.203815E+0000
 -4.961333E+0000  9.252825E-0001
  4.596968E-0001 -2.940318E+0000
  1.451549E+0000  1.090215E+0000
  1.595603E+0000  3.413234E+0000
 -4.684398E+0000  1.705308E-0001
 -2.650876E+0000  1.510868E+0000
  3.044536E+0000 -1.332734E-0001
 -3.631067E+0000  4.355263E+0000
  4.977021E-0001 -1.942358E+0000
  1.220218E+0000  7.517056E-0001
  2.160952E+0000  4.006454E-0001
 -3.914635E+0000  1.934425E+0000
 -1.457630E+0000 -2.973231E+0000
  1.933048E+0000 -2.300059E+0000
 -9.561550E-0002  5.287535E+0000
 -1.206121E+0000  2.803400E+0000
 -2.768831E+0000 -5.564672E+0000
  2.448217E+0000 -4.065109E+0000
  3.214371E+0000  2.765092E+0000
 -4.946970E-0001  3.089995E+0000
 -4.710709E+0000 -1.641516E+0000
  1.113113E+0000 -2.539402E+0000
  4.196283E+0000 -1.902937E+0000
 -8.761028E-0001  2.979952E+0000
 -1.720671E+0000 -4.368908E+0000
  1.286749E+0000 -1.989535E+0000
  2.286037E+0000  3.873821E+0000
 -3.210290E+0000  3.832977E-0001
 -1.017096E+0000 -1.578036E+0000
  1.826427E+0000 -1.943594E+0000
  3.434604E+0000  4.997817E+0000
 -2.418091E+0000  1.573244E+0000
  8.329192E-0002 -3.608090E+0000
  3.910974E+0000  2.802077E-0001
 -4.134052E+0000  3.207997E+0000
  6.660996E-0001 -7.842323E-0001
 -2.552156E-0002  6.725541E-0001
  2.602975E+0000  7.243515E-0001
 -3.624896E+0000  1.699767E+0000
 -1.346882E-0001  1.973659E+0000
  3.137624E+0000 -1.839291E+0000
 -2.367318E+0000  2.923928E+0000
 -5.571728E-0001  4.741357E-0001
 -5.620993E-0001  1.279094E+0000
  3.748236E+0000 -3.904168E+0000
 -1.708495E-0001 -9.065769E-0001
  7.075200E-0001  2.950270E+0000
  8.407648E-0002 -1.056953E+0000
  4.127975E-0001 -1.830112E+0000
 -6.148573E-0001  2.680301E+0000
  1.568223E+0000  3.129192E+0000
 -2.650397E+0000  1.588501E+0000
  1.083445E+0000 -2.705912E-0001
 -8.539942E-0001 -3.586817E-0003
 -7.199296E-0002  1.430162E+0000
 -7.780511E-0001  2.038899E-0001
 -1.643621E-0001 -1.243382E+0000
  1.784291E-0001  3.807036E-0001
  7.940615E-0001  1.230191E+0000
 -2.420913E+0000  2.172212E-0001
 -1.263592E+0000 -2.692903E+0000
  1.652492E+0000 -1.935709E+0000
  1.801791E+0000  4.495797E-0001
 -2.619536E+0000  3.401284E+0000
  3.238520E+0000 -3.630533E+0000
 -2.953429E+0000 -1.825156E+0000
 -3.394263E-0001  6.052366E-0003
 -7.665855E-0004 -9.342583E-0002
  2.218183E-0001 -1.627904E-0002
 -4.753700E-0001  1.060163E+0000
 -1.686406E+0000 -1.990472E+0000
  1.532156E+0000 -2.855827E+0000
  4.015920E+0000 -1.816314E+0000
 -9.325943E-0001  2.187284E+0000
 -3.100492E+0000 -5.304511E+0000
  1.010810E+0000 -2.613138E+0000
  3.229276E+0000  3.972030E-0002
  3.934564E-0001  1.013590E+0000
 -2.026915E+0000 -2.468298E+0000
  3.687205E-0001 -1.269203E+0000
  2.871465E+0000  1.678706E+0000
 -1.305419E-0001  3.403541E+0000
 -4.672044E+0000 -4.564253E+0000
  3.967469E+0000 -2.474209E+0000
  2.464232E+0000 -2.572927E-0001
 -4.112998E+0000  2.181046E+0000
 -2.734300E+0000 -4.890820E+0000
  3.601477E-0001 -1.822361E+0000
  3.345654E+0000  2.847117E+0000
 -3.603845E+0000 -1.620317E+0000
 -2.202920E+0000 -7.016498E-0002
  3.910066E+0000 -4.604292E-0001
 -1.224394E+0000  3.216150E+0000
 -3.634836E+0000  2.802513E-0001
 -5.140640E-0001 -4.302311E+0000
  4.093856E+0000  2.331897E+0000
 -1.529698E+0000  5.224617E+0000
 -2.746467E+0000 -2.540457E+0000
  2.915442E-0001 -3.896875E+0000
  2.643747E+0000 -5.740351E-0001
  2.037915E+0000  2.250134E+0000
 -5.290736E+0000  3.979244E-0001
  3.558411E+0000 -7.328979E+0000
  3.744238E-0001  4.111904E-0001
  3.218117E+0000  9.683809E-0001
 -2.389130E+0000  9.146404E-0001
  4.173284E-0002 -5.809141E-0001
 -4.137283E-0001 -1.122342E+0000
  1.714780E+0000  2.531014E-0001
  2.011912E+0000  5.369992E+0000
 -9.134582E-0001 -4.917742E-0001
 -6.768382E-0001 -1.040410E+0000
  2.056690E+0000  2.396191E+0000
  2.145261E+0000  2.237972E+0000
 -3.029451E+0000  7.392041E-0001
  5.593401E-0001 -2.011676E+0000
 -9.555885E-0001  1.379686E-0002
  2.437883E+0000  3.257983E-0001
 -4.162311E+0000  6.341766E-0001
  1.698325E+0000 -5.238859E-0001
  8.444174E-0001 -2.555187E+0000
  1.553321E+0000  1.977179E+0000
 -1.260055E+0000 -1.862177E+0000
 -1.565746E-0001 -1.417604E+0000
  1.343887E+0000  1.875416E+0000
 -1.017938E+0000  2.911291E+0000
  4.525785E-0002 -1.295266E+0000
 -1.467622E+0000 -1.617290E+0000
  7.577025E-0002  2.903019E+0000
  2.784216E-0001  2.329452E+0000
  6.931179E-0001 -3.523823E-0001
 -1.787933E+0000  1.262182E+0000
  2.555865E+0000  2.915171E-0001
 -2.527260E+0000  1.489301E+0000
  3.427850E-0001 -1.283202E+0000
  4.283019E+0000  7.017228E-0001
 -4.508350E+0000  4.821559E+0000
 -2.303167E-0001 -3.137044E+0000
 -6.679514E-0001 -4.790380E+0000
  1.594928E+0000 -1.024127E+0000
  9.629679E-0001  2.906410E+0000
 -1.363588E+0000  3.308436E-0001
 -7.072972E-0001 -2.218176E+0000
  3.051698E+0000 -8.902679E-0001
 -3.696299E-0001  2.518120E+0000
 -2.651617E+0000 -2.553308E+0000
  2.022807E+0000 -1.859675E+0000
  2.631603E+0000  2.056009E+0000
 -1.553533E+0000  3.995293E+0000
 -1.465250E+0000 -4.474814E-0001
 -1.750450E+0000 -2.239736E+0000
  1.601551E-0001 -1.863429E+0000
  4.542990E+0000  4.307716E+0000
 -3.199949E+0000  4.320277E+0000
 -3.859274E+0000 -3.018091E+0000
  2.379065E-0001 -4.772302E+0000
  5.014479E+0000  9.478438E-0001
 -2.087142E+0000  5.838834E+0000
 -3.081891E+0000 -2.008305E-0001
  4.694160E-0001 -5.880064E+0000
  3.036049E+0000  7.530464E-0001
 -8.816417E-0001  2.380808E+0000
 -2.933472E+0000  4.650582E+0000
 -2.008977E+0000 -4.133635E+0000
  1.443051E+0000 -7.447921E-0001
  3.031119E+0000  3.435044E-0001
 -2.038169E+0000 -9.055617E-0001
 -1.501929E-0001 -1.348627E+0000
  2.816064E+0000 -1.039422E+0000
 -4.339362E-0001  2.656836E+0000
 -3.435979E+0000  1.698926E+0000
  2.877165E-0001 -2.388667E+0000
  1.951390E+0000  2.014854E-0001
  9.130434E-0001  1.645279E+0000
 -1.808947E+0000  2.695505E-0001
 -1.224179E+0000 -3.690486E+0000
  2.213383E+0000 -3.301599E-0001
  3.282437E+0000  4.563533E+0000
 -4.609107E+0000  3.963266E+0000
 -8.962661E-0001 -2.560274E+0000
  1.674083E-0001 -3.396168E+0000
  3.601113E+0000  1.682073E+0000
 -1.408934E+0000  2.202353E+0000
 -7.486534E-0001  1.353797E+0000
 -7.254844E-0001 -3.062617E+0000
  3.022919E+0000 -4.333858E-0001
 -3.844522E-0001  4.998695E+0000
 -2.215051E-0001 -7.189552E-0001
  2.257994E-0001 -2.668046E+0000
  4.155501E+0000 -2.822358E-0001
 -3.046670E+0000  2.886493E+0000
  1.139028E+0000 -1.215123E+0000
 -9.329618E-0001  2.461503E-0001
  5.680583E-0002  2.637501E+0000
  2.147616E+0000 -9.005411E-0001
 -1.376631E+0000 -2.863998E+0000
  7.939277E-0001  2.671659E+0000
  1.236695E+0000 -2.062958E+0000
 -1.984293E+0000  3.595416E-0001
  2.650450E+0000  5.125076E-0001
 -2.847789E+0000  9.040734E-0001
 -2.904580E-0001 -1.258216E+0000
  1.458513E+0000 -4.113987E+0000
 -1.102557E+0000 -3.155982E-0001
  4.322508E-0001  3.126422E-0001
 -5.811620E-0001  2.954979E+0000
  2.972559E+0000 -1.433580E+0000
 -9.111435E-0001  2.115153E+0000
 -2.190060E+0000 -1.378116E+0000
  8.601250E-0001 -2.703944E+0000
 -3.988703E-0001  1.619307E+0000
 -8.939043E-0001 -5.769758E-0001
  1.412552E-0001 -6.137845E-0001
  8.775721E-0001  4.433768E-0001
 -4.007771E-0001  9.800307E-0002
 -2.229287E-0001 -6.011289E-0001
  2.955448E+0000 -2.345666E+0000
 -1.755548E+0000  9.959357E-0002
 -2.270282E+0000 -5.287439E-0002
  1.925012E+0000 -3.079574E+0000
  2.011973E+0000  3.156791E+0000
  5.019377E-0001  1.198348E+0000
 -3.694545E+0000 -1.028567E+0000
  3.172776E+0000 -3.668329E+0000
  2.579483E+0000  2.625916E+0000
 -2.301826E+0000  1.950966E+0000
  1.144800E-0001  1.374901E+0000
  1.680463E+0000 -1.214750E-0001
  1.140615E+0000  1.649002E+0000
 -1.174390E+0000  2.530185E+0000
 -3.702293E+0000 -2.073023E+0000
  2.427969E+0000 -2.310448E+0000
  7.740264E-0001 -9.668625E-0001
 -1.013298E+0000  2.561774E+0000
  3.315966E-0002 -1.787595E+0000
 -1.340064E-0001 -1.715608E+0000
  1.304928E+0000  2.475527E+0000
 -1.849920E-0003  1.390187E+0000
 -1.050364E+0000  3.354027E+0000
  2.144807E-0001 -6.125353E-0001
 -7.665874E-0001 -6.214968E-0001
  1.441829E+0000  3.592774E-0001
 -1.297164E-0001 -6.352034E-0001
  2.140868E-0001 -3.125471E+0000
  9.726392E-0002  2.273141E+0000
  2.685484E-0001  9.487519E-0001
 -1.180746E+0000 -2.006343E+0000
  8.552951E-0001 -8.858654E-0001
 -6.896692E-0001  2.409002E+0000
 -1.008070E+0000 -6.653821E-0002
 -1.820733E+0000  9.380093E-0001
  2.390109E+0000 -3.922441E-0001
 -1.845343E+0000  1.349522E+0000
  1.386363E+0000  1.297424E-0001
  5.574137E-0001  2.835745E-0001
 -2.511937E+0000  1.318051E+0000
  4.386790E-0001  1.635753E+0000
 -1.556792E+0000 -2.974533E+0000
  5.673244E-0001 -2.601795E-0001
  1.056437E+0000  1.281301E+0000
 -2.866090E+0000  2.396833E+0000
  1.296652E+0000 -3.205402E+0000
  2.852038E-0001  1.530806E+0000
  1.594264E-0001  8.537163E-0001
 -8.301427E-0003 -2.787299E-0001
  1.200069E+0000 -3.671667E+0000
 -1.997316E+0000 -6.046488E-0001
  1.234158E+0000  2.196349E+0000
  2.395599E+0000 -1.409538E+0000
 -1.452241E+0000  2.974632E-0001
  1.075772E+0000  8.553254E-0001
 -1.349933E-0001  1.445142E+0000
 -2.014644E-0001 -2.869619E+0000
 -2.035012E-0001 -2.458797E+0000
  3.700474E+0000  4.323001E-0001
 -2.813672E+0000  2.103750E+0000
 -9.101427E-0001  7.179882E-0001
  2.065152E-0001 -2.588166E+0000
 -5.333392E-0001  1.411856E+0000
  9.008869E-0001  1.753561E+0000
 -1.345157E+0000 -1.290059E+0000
  1.120129E+0000 -2.725752E+0000
  1.231658E+0000  7.407899E-0001
  5.519198E-0001  1.640257E+0000
 -2.935457E+0000 -1.811326E+0000
 -1.337894E+0000 -1.597623E+0000
  2.891800E+0000 -9.133070E-0001
  5.156635E-0002  3.036073E+0000
 -3.349448E+0000 -4.136604E-0001
  2.168058E+0000 -6.304575E+0000
 -7.998722E-0001  3.289499E+0000
  5.805415E+0000  4.783445E+0000
 -4.359980E+0000  3.195771E+0000
 -2.470563E-0001 -4.499859E+0000
  1.970880E+0000 -2.559916E+0000
  3.896408E+0000  9.163325E-0001
 -1.744864E-0001  7.421261E-0002
 -2.748628E+0000 -4.065970E+0000
  4.339256E+0000 -5.706830E+0000
  2.590360E+0000  3.043205E+0000
 -1.286637E+0000  6.535489E+0000
 -5.268660E+0000 -2.365860E+0000
  2.677915E+0000 -5.738467E+0000
  3.051051E+0000  3.875059E+0000
 -2.453501E+0000 -1.356094E-0001
 -3.585896E+0000 -1.672184E+0000
  2.795370E+0000  1.000554E+0000
 -1.147217E+0000  1.935384E+0000
  9.076549E-0002 -1.135071E+0000
 -9.046744E-0001 -3.030650E+0000
  8.173605E-0001 -1.938358E+0000
  2.107884E+0000  1.633965E+0000
 -1.685718E+0000  2.776149E-0001
 -3.230856E+0000  5.851157E-0001
  2.420514E+0000 -1.486256E+0000
 -3.542025E-0001  6.434616E-0001
 -1.179112E+0000  2.336590E-0001
 -4.275111E-0001 -2.256649E+0000
  1.770141E-0001  4.367916E-0001
  5.959039E-0001  1.209338E+0000
 -2.645552E-0001 -1.183813E+0000
 -2.524536E-0001 -2.547559E-0001
  1.253147E+0000 -4.848026E-0001
 -2.562624E+0000  1.661577E+0000
  1.740742E+0000 -1.928977E+0000
 -6.778696E-0001  2.758643E+0000
  1.983488E+0000  3.444268E+0000
 -1.372212E+0000  1.990903E+0000
 -8.182770E-0001 -9.897611E-0001
  1.883472E+0000 -3.704526E+0000
 -4.290708E-0001  1.784119E+0000
 -4.485021E-0002 -3.503568E+0000
 -8.621910E-0001 -1.870113E+0000
  2.792958E+0000 -2.125380E+0000
 -2.621241E-0001 -6.614191E-0001
  3.179254E-0002  2.360318E+0000
  5.078965E-0001 -1.701159E+0000
  6.042293E-0001  5.277104E-0001
 -4.202616E-0001 -2.464856E+0000
  1.276999E-0001 -9.708146E-0001
  3.090798E-0001 -1.173036E+0000
  1.767290E-0001 -2.120183E+0000
  3.467046E+0000 -2.739795E+0000
  1.381336E+0000  3.900611E+0000
 -9.514905E-0001 -2.929324E-0001
 -8.861988E-0001 -1.305829E+0000
  1.898706E+0000  3.196757E+0000
 -1.142008E+0000  2.697229E+0000
 -1.656965E+0000 -7.648617E-0001
  1.994224E+0000 -1.250160E+0000
 -1.333573E-0001  4.214288E-0001
 -2.049788E+0000  3.134158E+0000
 -3.384157E+0000 -3.668195E-0002
  1.562127E+0000 -2.691536E+0000
  2.339266E+0000  5.050528E-0001
  1.217456E-0001 -3.910813E-0001
 -1.510808E+0000  5.241631E-0001
  1.802959E+0000 -2.300803E-0001
 -9.499805E-0001  2.635078E+0000
  1.863433E+0000 -8.583414E-0001
 -2.502168E+0000  1.299100E+0000
  3.879418E-0001 -9.453038E-0001
 -6.899438E-0001  1.348910E+0000
 -3.462628E-0001  7.348431E-0001
 -1.141788E+0000 -3.455057E+0000
 -1.575616E+0000 -2.752369E-0001
  1.876368E+0000  9.373387E-0001
  1.512436E-0001 -4.588014E-0001
  1.720041E-0001 -2.374009E+0000
  3.272842E+0000  1.973874E+0000
 -3.933923E+0000  1.956896E+0000
  2.420439E+0000 -2.541058E-0001
 -9.836952E-0001 -3.845573E-0001
 -8.374003E-0001  2.003547E+0000
 -8.021175E-0001 -7.466408E-0001
  1.136980E+0000 -2.339629E+0000
 -5.671523E-0001  2.897757E-0001
 -1.255250E+0000 -9.252330E-0001
  2.357933E-0002  3.438565E-0001
  6.240426E-0001  1.419174E+0000
 -1.582460E+0000 -3.255951E-0001
 -6.161523E-0001 -1.270500E+0000
  3.070994E+0000  8.166603E-0001
  2.549203E+0000  2.268557E+0000
 -4.203689E+0000 -7.915078E-0002
  1.293406E+0000 -3.035316E+0000
  3.263681E+0000  2.641577E+0000
 -8.169153E-0001  9.662742E-0001
  1.027386E-0001  4.570830E-0001
 -1.098125E+0000 -2.827342E+0000
  5.801493E+0000 -1.270963E+0000
 -2.531526E+0000  4.202113E+0000
 -2.025886E+0000  1.688168E+0000
  1.062825E+0000 -1.746193E+0000
  2.597144E+0000  4.628072E-0001
  9.765799E-0002  2.769032E+0000
 -5.289091E+0000 -8.126486E-0001
  5.400211E-0001 -3.130057E+0000
  1.154221E+0000  9.109217E-0001
  4.804163E-0001  2.859262E+0000
 -1.436820E+0000 -3.487482E+0000
  7.212112E-0001 -5.834294E-0001
 -4.661465E-0001  2.242084E+0000
 -2.900241E+0000  4.514265E-0001
  8.295011E-0001 -2.089604E+0000
  2.275879E+0000  1.722546E+0000
  3.542413E-0001 -2.145499E+0000
 -1.304844E+0000 -3.450213E+0000
 -1.471886E+0000 -1.848031E+0000
  2.190111E+0000 -5.528183E-0001
 -1.755296E-0001  2.770372E+0000
 -2.673555E+0000  1.230324E+0000
 -2.794001E+0000 -3.415199E+0000
  3.382975E+0000 -3.615644E-0001
  2.649822E+0000 -1.005461E+0000
 -1.891126E+0000 -1.711914E-0001
  2.634946E+0000 -3.139102E+0000
 -2.916579E+0000 -3.700988E-0001
  3.700057E+0000 -2.016770E-0001
  4.210991E-0001  2.032502E+0000
 -1.101368E+0000 -7.468857E-0001
  1.292869E+0000 -8.201108E-0001
  1.120657E+0000  6.939472E-0001
 -1.081499E+0000 -2.113642E+0000
  7.431045E-0001 -6.938062E-0001
  1.129620E+0000  2.229409E+0000
 -1.028188E+0000 -5.213220E-0001
 -3.920094E-0001 -6.522565E-0001
  5.448475E-0001  3.605759E-0001
  1.635885E-0001  4.727436E+0000
 -4.539379E+0000 -1.109001E-0001
 -1.216109E-0001 -6.845576E+0000
  4.202917E+0000  1.326582E-0001
  1.310068E+0000  5.011809E+0000
 -4.457607E+0000  4.896788E-0001
 -1.431972E+0000 -5.835828E+0000
  6.951373E+0000 -1.846989E+0000
  4.198671E-0001  8.165528E+0000
 -6.108300E+0000  7.191411E-0001
 -5.877051E-0001 -5.327645E+0000
  6.544468E+0000  1.502827E+0000
 -2.495507E-0001  5.287501E+0000
 -3.151072E+0000  7.107037E-0001
  1.379475E-0001 -4.497404E+0000
  5.587416E+0000  3.773327E-0001
 -7.966005E-0002  2.532459E+0000
 -4.681704E+0000  5.749250E-0001
  1.110415E-0001 -5.828220E+0000
  1.058564E+0000  5.897931E-0001
  1.034433E+0000  3.898536E+0000
 -1.721527E-0001  4.981969E-0001
 -1.688055E+0000 -3.064616E+0000
  4.144047E+0000 -4.224144E-0001
  6.813528E-0001  3.173185E-0001
 -1.840967E+0000  2.182783E+0000
 -1.359307E+0000 -5.742872E-0001
  2.153850E+0000 -2.269296E+0000
  1.066874E+0000  2.500012E+0000
  5.386541E-0001  3.025250E+0000
 -3.353164E+0000 -1.009608E+0000
 -1.250806E+0000 -1.287006E+0000
  3.239269E+0000  2.062441E-0001
 -2.424285E+0000  4.654844E+0000
 -1.016271E+0000 -2.821266E-0001
 -6.630840E-0001 -1.621182E-0001
  2.145084E+0000 -2.924112E-0001
  4.871597E-0002  9.452846E-0001
  5.265262E-0001  7.038236E-0001
 -3.084575E-0001  9.044995E-0001
  1.529763E+0000  2.937878E-0001
 -3.132463E+0000  1.993666E-0001
  1.050687E+0000 -3.161508E+0000
  6.756898E-0001  4.067350E-0001
  8.320073E-0001  2.921711E+0000
 -2.456533E+0000 -3.333993E+0000
  9.723316E-0001 -2.271327E+0000
  1.731349E+0000  2.073407E+0000
 -2.496271E+0000  4.695636E-0001
  1.129492E+0000 -1.037183E+0000
 -5.975655E-0001 -3.370789E-0001
  2.239714E-0001  1.180462E+0000
 -8.007332E-0001  3.291594E-0001
  2.953199E-0001 -2.659498E+0000
 -1.266755E+0000  5.583573E-0001
  8.251151E-0001  2.230600E+0000
 -1.376110E-0001 -2.174689E+0000
  1.259161E-0001  8.034453E-0001
  1.340202E+0000  1.993484E+0000
 -4.055427E+0000 -2.130929E+0000
  2.159873E+0000 -4.389136E+0000
  1.992865E+0000  2.418285E+0000
 -1.169092E+0000  2.712484E+0000
 -2.810753E+0000 -1.254490E-0001
  1.078183E+0000 -5.178137E+0000
  3.213687E+0000  4.796173E+0000
 -1.954919E+0000  1.428535E+0000
 -2.449055E+0000 -1.291149E+0000
  2.770736E+0000 -3.033594E+0000
 -1.009816E+0000  3.763906E+0000
  9.390729E-0001 -7.361889E-0001
  7.951560E-0001  9.356041E-0001
 -1.724832E+0000 -1.593627E+0000
  6.750222E-0001 -1.741417E+0000
  3.072901E+0000 -2.514377E+0000
 -2.693389E+0000  2.971021E-0002
  2.560700E+0000 -1.601734E+0000
  1.689262E+0000  1.058805E+0000
 -2.858852E-0001  2.586137E+0000
 -1.883379E+0000 -8.148240E-0001
  2.483824E+0000 -8.446064E-0001
 -8.981777E-0001  2.683959E+0000
 -7.477310E-0001 -2.489503E-0001
 -1.724400E-0001  1.738894E+0000
  9.196235E-0001  9.052392E-0001
 -1.446714E+0000 -1.806064E+0000
  7.238645E-0001 -9.267549E-0001
  1.794153E+0000  1.255850E+0000
 -1.770178E+0000 -1.563543E-0001
  1.894639E+0000 -1.564601E+0000
  2.599624E+0000  5.815272E-0002
  1.258551E-0001  1.480993E+0000
 -3.456772E+0000 -1.010414E+0000
 -8.634845E-0001 -1.233505E+0000
  3.086712E+0000  5.830376E-0001
 -2.470487E-0001  4.244537E+0000
 -2.871114E+0000 -4.364833E-0001
  5.938194E-0001 -8.883541E-0001
  2.522044E+0000  4.755307E+0000
 -1.571542E+0000 -3.411246E-0001
 -1.438107E+0000 -2.014880E+0000
  1.527106E+0000 -1.569402E+0000
  5.629845E-0001  2.190584E+0000
 -5.262314E+0000  5.971773E-0001
  1.094029E+0000 -2.681620E+0000
  1.162537E+0000  5.374080E-0001
  1.773438E-0002  1.481914E+0000
 -2.937971E+0000  1.354088E+0000
 -1.720630E+0000 -4.972231E+0000
  4.304617E+0000 -8.721148E-0002
 -2.626540E-0001  3.284675E+0000
 -2.897824E+0000  2.138326E+0000
  1.458475E-0001 -6.862667E+0000
  1.444043E+0000 -2.687424E-0001
  4.291050E+0000  1.724672E+0000
 -5.315416E+0000  1.906671E+0000
 -7.502325E-0001 -4.824165E+0000
  4.410633E+0000  1.857698E+0000
 -4.044390E-0001  5.177706E+0000
 -7.811115E-0001 -1.916368E+0000
 -2.793922E+0000 -2.299760E+0000
  4.350816E+0000 -3.877790E+0000
 -1.345689E+0000  2.454238E+0000
 -2.044262E+0000 -7.887430E-0001
  2.049237E-0001 -3.392118E+0000
  9.505854E-0001  2.122750E+0000
  8.699469E-0001  3.797812E-0001
 -1.810043E+0000 -1.695065E+0000
  1.337143E+0000  2.556481E-0001
  9.786217E-0002  1.038298E+0000
 -8.102862E-0001  1.235261E+0000
 -5.320474E-0001  2.595446E-0001
 -5.805894E-0001  1.040645E-0001
  5.060061E-0001 -9.522958E-0001
  9.049676E-0001  1.107964E+0000
  1.168609E-0001  2.065560E+0000
  4.370776E-0001 -1.913684E+0000
 -2.119516E+0000 -4.229180E-0001
  2.275200E+0000 -7.409698E-0001
 -2.467571E+0000  2.055236E+0000
 -5.639408E-0001 -5.149947E-0001
  1.346951E+0000 -3.390702E+0000
  1.384376E+0000  1.996125E+0000
  9.309088E-0001  2.216413E+0000
  1.338670E+0000  1.065502E+0000
 -3.113412E+0000 -1.654744E+0000
  1.586221E+0000 -1.153081E+0000
  8.171060E-0001  9.885650E-0001
 -1.186972E+0000  5.522395E-0001
 -1.505810E+0000  1.814290E-0001
 -5.623791E-0001  1.390624E+0000
 -9.022822E-0001 -1.177264E-0001
  1.468920E-0001  1.971020E+0000
 -2.455219E+0000  1.945528E+0000
 -2.773259E-0001 -2.583351E+0000
 -4.359136E-0001  1.424042E+0000
  1.550101E+0000  1.800039E-0001
  5.493328E-0001  2.516256E+0000
 -2.579613E+0000  8.416720E-0001
  1.530531E+0000 -2.731936E+0000
 -1.400166E+0000  1.814705E+0000
  1.981216E+0000 -1.924289E+0000
 -2.679468E+0000  2.512155E+0000
  1.263652E+0000 -3.290915E+0000
  5.361838E-0001  1.569881E+0000
  1.960371E+0000  2.726061E-0001
 -2.352399E+0000  5.421840E-0001
 -1.501021E+0000 -3.996466E+0000
  2.196800E+0000 -1.736333E+0000
  3.241925E-0001  1.142624E+0000
 -3.120556E-0001  1.387249E+0000
 -1.425780E+0000 -1.983108E+0000
  2.395001E+0000 -2.521408E+0000
  1.392484E+0000  3.218873E+0000
 -3.067128E+0000  4.361023E+0000
 -3.626221E+0000 -6.200945E-0001
  7.017222E-0001 -1.700991E+0000
  3.888898E+0000  1.827825E+0000
 -3.920471E+0000  7.952764E-0001
  6.662540E-0001 -2.907663E+0000
  1.343582E+0000  6.687076E-0001
  3.481483E+0000  5.784875E+0000
 -3.189902E+0000  1.738382E+0000
 -7.920714E-0001 -5.389427E+0000
  3.447016E+0000 -1.127350E+0000
  2.410805E+0000  5.577612E+0000
 -3.476381E+0000  2.963673E+0000
 -4.817423E+0000 -5.337070E+0000
  6.888761E+0000 -2.833707E+0000
  4.709071E-0001  4.715497E+0000
 -3.045023E+0000 -9.465224E-0001
  2.395210E-0001 -5.212730E+0000
  4.240147E-0001 -5.394398E-0002
  1.346033E+0000  1.596821E+0000
 -2.776390E+0000 -3.747948E-0001
 -8.696056E-0001 -3.883616E-0001
  2.636375E+0000 -1.173843E+0000
  6.659011E-0001  9.906185E-0001
 -7.127096E-0001  8.498503E-0001
 -2.218305E+0000 -2.704880E+0000
  6.829075E-0001 -1.341979E+0000
  2.933932E+0000  1.977440E+0000
 -3.599817E+0000  2.216095E+0000
 -1.394590E+0000 -1.279334E+0000
  3.237855E+0000 -2.614281E+0000
  2.218839E+0000  1.162075E+0000
 -2.091336E+0000  3.125558E+0000
  1.548123E-0001  1.179681E+0000
  1.999258E+0000 -7.179547E-0001
  2.405696E-0001 -1.327909E+0000
 -6.879557E-0001  5.717115E-0001
  9.697068E-0001 -2.558110E+0000
 -2.755269E-0001  9.016111E-0001
  6.230699E-0001 -1.116994E+0000
  1.906827E+0000 -1.850639E+0000
  4.467985E-0001 -1.128387E-0001
 -3.934434E-0002  1.505061E+0000
 -2.904919E+0000 -5.851314E-0001
  3.909705E+0000 -3.011111E+0000
  1.592769E+0000 -1.232658E+0000
 -1.756527E+0000  1.214613E+0000
 -2.773853E+0000  1.058559E+0000
  8.339528E-0001 -3.286719E+0000
  1.123458E+0000  1.166625E+0000
 -8.832051E-0002  2.085165E+0000
 -1.864845E+0000 -1.064267E-0001
 -6.084139E-0001 -7.379187E-0001
  3.186231E+0000  5.770461E-0001
 -2.310516E+0000  1.584836E+0000
  5.794599E-0001 -1.490363E+0000
 -2.341555E+0000 -1.699071E+0000
  1.107268E+0000  2.453648E+0000
 -7.199698E-0001  9.749239E-0001
 -3.091080E+0000 -1.904707E+0000
  2.377423E+0000 -5.243749E-0001
  3.422346E+0000  1.873091E+0000
 -5.788978E+0000  1.719565E+0000
 -1.482261E-0001  4.361529E-0001
  1.699868E+0000 -9.823037E-0002
  1.727795E-0001 -1.843093E-0001
  2.810397E-0001  2.664040E+0000
 -1.868694E+0000  2.799325E+0000
  1.361879E+0000 -1.496291E+0000
 -1.230607E-0001 -4.639999E-0001
  3.929621E-0001 -2.200172E-0001
 -7.615867E-0001  2.842760E+0000
 -2.096011E+0000  3.364344E-0001
 -6.853824E-0002 -1.177121E+0000
  8.902090E-0001 -3.608535E+0000
 -1.783573E+0000  1.049357E-0001
  4.651380E-0001  2.046889E+0000
 -1.312383E+0000 -1.878462E+0000
 -1.831791E+0000  2.910393E-0001
  2.730151E+0000 -2.728194E+0000
 -2.405185E+0000  9.720116E-0001
  3.618729E-0001 -1.524130E+0000
  1.103157E-0001 -4.090659E-0001
 -1.365215E-0001  4.349161E-0001
  1.328191E+0000  2.993169E-0001
 -1.137710E-0001 -3.568637E-0001
  2.027675E+0000  2.910529E+0000
 -2.448878E+0000  6.213725E-0001
 -2.004368E+0000 -1.152033E+0000
  6.172421E+0000 -3.414106E+0000
  7.624129E-0001  4.570601E+0000
 -3.710346E+0000  3.053476E+0000
 -3.419635E+0000 -1.178250E+0000
  4.765574E+0000 -1.439174E+0000
  3.110123E+0000  5.476947E+0000
 -2.758887E+0000  4.832741E+0000
 -2.431794E+0000 -4.876851E+0000
  1.380704E-0002 -2.025400E+0000
  4.382295E+0000  4.962702E+0000
 -1.709225E+0000  2.860675E+0000
 -3.069979E+0000 -2.545164E-0001
  3.081026E+0000 -4.024660E+0000
  6.955459E-0001  2.841636E+0000
 -9.733177E-0001  2.481569E+0000
 -1.107622E+0000 -3.315766E+0000
 -1.477860E-0001 -3.318887E-0001
  2.306466E+0000  1.097881E-0002
 -1.574445E+0000  7.802518E-0001
 -1.805429E+0000  4.589284E-0001
  2.199374E+0000 -3.170275E+0000
  1.627009E-0001  3.353266E+0000
 -2.438939E+0000  2.583546E+0000
  1.111024E+0000 -2.948402E+0000
  2.691661E-0002  1.688495E+0000
  2.240157E-0001  5.870453E-0001
 -1.350880E+0000  1.908482E+0000
 -6.671950E-0001  1.296511E+0000
  5.121008E-0001 -2.573835E+0000
  3.894039E+0000  1.389274E-0001
 -2.661729E+0000  3.872858E+0000
  1.473964E+0000 -9.853471E-0001
 -3.421368E+0000 -3.177756E+0000
  2.951456E+0000 -3.474670E+0000
  2.443620E+0000  1.991540E+0000
 -1.463487E+0000  4.252957E+0000
 -2.912667E+0000 -1.554014E+0000
  1.846270E+0000 -2.317997E+0000
 -2.797520E-0001  9.428219E-0001
 -6.384189E-0001  2.511222E+0000
 -3.136248E-0001 -7.101613E-0001
  5.844166E-0001  2.839622E+0000
 -8.611453E-0001 -1.021366E+0000
 -1.394134E+0000 -1.849906E+0000
  8.972912E-0001  5.139614E-0001
  3.171910E+0000  9.056989E-0001
 -3.057304E+0000 -1.562815E+0000
  1.227846E+0000 -2.158745E+0000
  2.873865E+0000 -1.827106E+0000
 -2.611068E+0000  4.167169E+0000
 -1.653895E-0001  4.191896E-0002
  2.321465E+0000 -1.919808E+0000
  2.010934E+0000 -1.013681E-0002
 -4.763104E-0001 -3.267974E-0001
 -1.992271E+0000 -7.576900E-0001
  3.044922E-0001 -1.887091E+0000
  2.209506E+0000  1.463691E+0000
 -8.325306E-0001  2.601759E+0000
 -3.714452E+0000  7.117269E-0001
  1.158235E+0000  2.505113E-0001
  2.499538E+0000 -4.019443E-0001
 -9.949441E-0002  2.898852E+0000
 -1.765331E+0000 -3.023150E+0000
 -1.060373E-0001 -1.289374E+0000
  2.652068E+0000  2.731918E+0000
 -1.374286E+0000  1.711166E-0001
 -9.393100E-0001 -2.967991E+0000
  8.070371E-0001 -7.326903E-0001
  3.617754E+0000  3.769053E+0000
 -2.625519E+0000  1.307867E+0000
 -5.600413E-0001 -6.916597E-0001
  2.231339E+0000 -2.811100E-0001
 -3.012216E-0001  5.467487E+0000
 -3.634121E-0001  2.989104E-0001
 -2.015519E+0000 -2.437955E+0000
  1.603687E+0000 -7.311490E-0001
  1.958676E+0000  1.182757E+0000
 -1.388358E+0000  1.411927E+0000
  2.080395E+0000 -1.511634E+0000
 -1.091098E+0000  8.083576E-0002
  8.619043E-0001  2.091758E+0000
  2.402683E-0003  5.055447E-0001
 -1.047906E+0000 -6.706263E-0001
 -7.681195E-0001 -5.566663E-0001
  7.616814E-0001 -2.076602E-0001
 -7.410755E-0001  9.197636E-0001
 -2.937661E+0000 -2.683210E+0000
  1.886552E+0000 -1.591363E+0000
  2.082829E-0001  1.920143E+0000
 -1.529186E+0000  5.120296E-0001
 -2.059168E+0000 -4.504374E+0000
  2.102630E+0000 -6.883940E-0001
 -3.776807E+0000  2.285636E+0000
  3.221004E+0000 -2.280612E+0000
 -2.818009E+0000  3.186710E-0001
  1.384425E+0000 -1.285819E+0000
  3.316512E-0002 -5.665836E-0001
 -3.741750E-0001  1.097616E+0000
  2.043529E+0000 -7.130503E-0001
 -1.166319E+0000  4.700445E-0001
  2.451530E+0000 -3.746346E+0000
  2.120850E+0000  1.021771E+0000
 -1.044869E+0000 -7.144148E-0001
  8.098443E-0001 -3.043642E+0000
  3.447008E-0001  1.141780E+0000
  1.062652E+0000  1.431543E+0000
  1.568670E-0001  1.860128E+0000
  8.244354E-0001 -1.659729E+0000
 -2.114255E+0000 -1.346393E+0000
  1.617664E+0000  1.452593E+0000
 -5.055937E-0001 -2.820885E-0001
  1.870969E+0000  8.067816E-0001
 -9.404200E-0001  1.284713E+0000
  3.163413E-0002 -3.381820E+0000
  1.383460E+0000 -5.039018E-0001
  1.853617E+0000  1.620254E+0000
 -7.504448E-0001  5.234434E-0001
 -5.266556E-0001  1.237466E-0001
  2.965869E+0000 -1.579263E+0000
 -1.589734E+0000  3.109727E+0000
 -1.237585E+0000 -3.109037E-0001
  1.848639E-0001 -3.283613E+0000
  1.066512E+0000 -3.712172E-0001
  3.046616E+0000  3.088843E-0001
 -3.591636E+0000  3.876031E-0001
 -1.096136E+0000 -2.014152E+0000
  1.872292E+0000  8.209260E-0001
  2.100930E-0001  3.842286E+0000
 -5.002818E+0000 -6.135410E-0001
  3.183932E+0000 -5.330551E+0000
  8.943005E-0001  1.465819E+0000
 -1.696471E+0000  1.767285E+0000
 -4.279285E-0001 -1.216176E+0000
  3.574468E-0001 -7.977227E-0004
  3.153893E+0000 -1.714625E+0000
  1.533558E-0001  2.041485E+0000
 -3.847706E+0000  1.660480E+0000
 -1.785377E+0000 -4.635745E+0000
  4.469253E+0000 -3.181919E+0000
 -1.490772E+0000  6.069388E+0000
 -3.035076E+0000  1.159047E-0001
 -6.257232E-0001 -5.493166E+0000
  2.490501E+0000  1.899246E+0000
  1.523929E-0001  1.334727E+0000
 -3.115941E+0000 -2.556737E+0000
  2.766918E+0000 -2.634486E+0000
  9.146775E-0001  3.538021E+0000
 -1.429432E+0000 -8.089761E-0001
  1.542917E+0000 -2.023619E+0000
  1.388165E-0001  1.429750E-0001
  3.440118E-0001  1.961873E+0000
 -9.981452E-0001  1.243743E+0000
 -2.766112E+0000 -2.778899E+0000
  1.543898E+0000 -3.506693E+0000
  3.331817E+0000  3.625672E+0000
 -2.756816E+0000  3.441065E+0000
 -2.052059E+0000 -4.073119E+0000
  5.089769E+0000 -3.857181E+0000
  2.652221E+0000  5.961163E+0000
 -5.728221E+0000  3.068263E+0000
 -2.384444E+0000 -6.058608E+0000
  3.454658E+0000 -3.719577E+0000
  1.740000E+0000  7.055076E+0000
 -1.866970E+0000  2.083927E+0000
 -3.854586E+0000 -2.455775E+0000
  2.802225E+0000 -1.129333E+0000
  3.443137E+0000  2.713960E+0000
 -1.906567E+0000  3.060287E+0000
 -3.834445E+0000 -3.644880E+0000
  1.966544E+0000 -4.446739E+0000
  3.250094E+0000  2.204188E+0000
 -2.853468E+0000  3.690386E+0000
 -3.813410E+0000 -1.571165E+0000
  1.025750E+0000 -4.754579E+0000
  1.206597E+0000  3.335038E+0000
 -1.187915E+0000  1.132329E+0000
 -2.882687E+0000 -2.719642E+0000
  2.840619E+0000 -2.416416E+0000
  1.238323E-0001  6.257242E+0000
 -3.591515E+0000  7.581269E-0001
 -2.858765E+0000  1.219681E+0000
  2.172086E+0000 -3.517637E+0000
 -1.227507E+0000  9.710900E-0001
 -1.380027E+0000  8.943205E-0001
  6.191452E-0001 -4.923393E+0000
 -1.164493E-0001  1.065848E+0000
  3.014523E+0000 -4.235829E-0002
 -3.205993E+0000  8.841086E-0001
 -3.938222E-0001  8.077425E-0001
  4.859264E-0001 -2.809098E-0001
 -1.107347E+0000  5.819138E-0001
  5.887154E-0001  3.461032E-0001
  9.846118E-0001 -1.952998E+0000
 -2.402149E+0000  2.616349E+0000
  8.595745E-0001 -1.289841E+0000
 -1.475629E+0000 -4.560177E-0001
  1.504506E+0000  1.188624E+0000
 -1.848498E+0000  1.499782E+0000
 -1.559509E+0000 -3.905081E+0000
  2.740999E+0000 -2.596826E+0000
  2.075339E+0000  4.267750E+0000
 -2.996589E+0000  1.860738E+0000
 -3.369885E+0000 -3.096524E+0000
  2.366649E+0000 -5.462438E+0000
  8.217029E-0001  2.638328E+0000
 -1.290477E-0001  2.366747E+0000
 -2.753489E+0000 -2.987817E+0000
 -1.859241E+0000 -2.825669E+0000
  3.485292E+0000 -3.183975E-0001
 -4.925399E-0002  1.396722E+0000
 -9.997767E-0001  7.843581E-0001
 -1.492630E+0000 -2.608105E+0000
  1.725421E+0000 -1.183483E+0000
  1.021980E+0000 -4.982991E-0001
 -1.164599E+0000  1.506114E+0000
  2.140801E-0001 -2.555540E+0000
  2.738390E+0000 -2.153611E+0000
  3.089630E+0000  2.633168E+0000
 -1.692919E+0000  1.759898E+0000
 -7.192761E-0001 -4.434584E-0001
  1.378147E+0000 -2.348055E+0000
  1.407106E+0000  2.385747E+0000
 -8.448798E-0001  1.703518E+0000
 -1.497359E+0000 -1.479610E+0000
  1.413950E+0000 -5.157569E-0001
 -1.109807E+0000  3.113508E+0000
 -1.611808E+0000 -2.316960E+0000
  5.174927E-0001 -2.829412E+0000
  1.990731E+0000  2.879438E+0000
  6.427456E-0001  3.473714E-0001
 -2.429949E+0000  2.625020E+0000
  6.055057E-0001 -3.177490E+0000
  2.811876E-0001 -4.526154E-0001
  2.561412E+0000  3.530965E+0000
 -3.994352E+0000  4.042919E+0000
  1.513983E+0000 -6.677143E-0001
 -1.576327E+0000 -2.769451E+0000
  3.103475E+0000  1.904842E+0000
 -7.315580E-0001  2.635878E+0000
 -2.837358E+0000 -2.732847E+0000
  2.405301E+0000 -2.936580E+0000
  3.246211E+0000  3.045098E+0000
 -1.579909E+0000  2.289141E+0000
 -3.380915E+0000 -1.697104E+0000
  7.275824E-0002 -3.089256E+0000
  2.463140E+0000  3.516260E-0001
  3.363845E-0001  3.950243E+0000
 -3.722562E+0000 -1.789711E+0000
  3.177824E-0001 -4.493497E-0001
  2.590888E+0000  1.003665E+0000
 -1.003777E+0000  1.449538E+0000
 -1.352621E+0000 -7.081534E-0002
 -7.263889E-0001 -4.211376E-0001
  3.255215E+0000  1.610918E+0000
 -1.483956E+0000  2.958164E+0000
 -3.696947E-0001  2.868759E-0001
 -8.679390E-0002 -1.751520E+0000
  8.372172E-0001  6.952608E-0001
  1.858778E+0000  1.081048E+0000
 -1.735303E+0000 -1.366860E+0000
 -2.262121E+0000 -4.569288E+0000
  3.710082E+0000 -1.425833E+0000
 -4.309000E-0001  2.020072E+0000
 -1.576114E+0000  4.704410E-0001
 -9.304514E-0001 -1.961519E+0000
  7.889150E-0001 -1.635782E+0000
  1.278725E+0000  2.425451E+0000
 -9.563161E-0002  2.066321E+0000
 -2.492220E+0000  1.493939E-0001
  3.850054E-0001 -1.146616E+0000
 -7.119806E-0001 -1.175032E+0000
  5.977841E-0001 -2.533784E-0001
 -3.009371E+0000 -1.352719E+0000
 -5.078710E-0001 -2.616802E+0000
  5.016075E+0000 -4.117261E+0000
  3.398791E-0001  3.275115E+0000
 -1.216037E+0000  3.376816E+0000
 -3.350557E+0000  1.357270E-0001
  9.558633E-0001 -2.401430E+0000
  4.137865E+0000  2.055339E+0000
 -5.815542E-0001  2.338328E+0000
 -1.850019E+0000 -5.773600E-0001
  2.535645E+0000 -3.517081E+0000
  1.709640E+0000 -2.088911E+0000
 -4.791446E-0002  4.384870E-0002
 -8.191202E-0001  3.742478E+0000
 -3.658847E+0000 -2.462090E-0001
  1.718429E-0001 -2.389740E+0000
  2.200121E+0000  9.540570E-0002
  7.763018E-0001  3.377739E+0000
  7.970906E-0001  2.692443E+0000
 -4.101230E+0000  3.416365E-0002
  1.226169E+0000 -1.833992E+0000
  4.376069E-0001 -9.210105E-0001
 -1.871019E+0000 -8.230127E-0002
  1.320529E+0000 -6.891375E-0001
 -1.392113E+0000  2.511439E+0000
 -3.200142E+0000 -3.032262E-0001
 -9.579512E-0001 -2.847553E+0000
  3.863917E+0000 -1.199764E+0000
  5.147365E-0001  4.762761E+0000
 -4.936554E+0000 -1.326990E+0000
  1.837289E+0000 -4.244311E+0000
  2.871853E+0000  5.327972E+0000
 -2.216292E+0000  4.181572E+0000
 -1.671021E+0000 -5.635406E+0000
 -4.459332E-0002 -2.386641E+0000
  1.700257E+0000  4.006996E+0000
 -6.509227E-0001  2.188248E+0000
 -4.788131E+0000 -4.289097E+0000
  2.894201E+0000 -3.833918E+0000
  5.143945E+0000  7.765598E-0001
 -2.280218E+0000  6.544897E+0000
 -4.054222E+0000 -2.366162E+0000
  1.394009E+0000 -3.837234E+0000
  3.593129E+0000  3.258608E+0000
 -2.475232E+0000  2.873906E+0000
 -3.232580E+0000 -8.008557E-0001
 -2.278934E+0000 -4.413864E+0000
  2.984295E+0000 -1.272649E+0000
 -4.180130E-0001  5.113788E-0001
 -1.620285E+0000  1.671456E+0000
 -9.187825E-0001  8.430072E-0001
  1.487288E+0000 -1.152673E+0000
  6.100791E-0001  5.763682E-0001
 -1.181254E+0000  2.681984E-0001
 -2.689036E+0000 -3.390708E+0000
 -7.126981E-0001  9.224277E-0002
  8.705636E-0001  2.150209E+0000
 -1.997554E+0000  1.880255E+0000
 -9.596151E-0001 -3.541818E+0000
  4.351961E-0001 -3.860886E+0000
  2.135511E+0000  1.878855E+0000
 -1.436476E+0000  1.460309E+0000
 -9.689519E-0001 -2.621183E+0000
  3.499919E-0001  5.135469E-0001
  6.705121E-0001  1.796422E+0000
  3.079847E-0001  2.418054E-0001
 -1.309739E+0000 -1.992433E+0000
 -4.106917E-0001  1.270225E+0000
  2.422939E+0000  4.357775E-0001
  1.492522E+0000  3.507945E+0000
 -6.052033E-0001 -1.189974E-0001
 -4.051262E-0001 -1.158154E+0000
  2.379223E+0000 -8.548053E-0001
 -3.924489E-0001  3.031017E+0000
 -6.105987E-0001  1.337403E+0000
 -2.620986E+0000 -3.544517E-0001
  1.857937E+0000 -8.505509E-0001
 -6.707671E-0001  6.962523E-0001
 -7.999608E-0001  3.972664E-0001
 -1.727749E+0000 -7.867896E-0001
 -1.809033E+0000 -2.161907E+0000
  7.986516E-0001  4.690574E-0001
  1.941457E-0001  7.458507E-0001
 -3.208420E+0000 -4.430816E-0001
  2.456145E+0000 -1.548716E+0000
  2.850404E-0001  2.011212E+0000
 -3.648608E+0000 -1.009863E+0000
  2.027843E+0000 -2.882575E+0000
  1.745617E+0000 -2.219475E+0000
 -5.668826E-0001  1.021924E+0000
  1.614079E+0000  8.199638E-0001
 -1.182301E+0000 -5.061990E-0001
 -6.192198E-0001  1.496236E+0000
 -3.062372E-0001  2.041887E+0000
 -3.108205E-0001 -2.115391E+0000
  1.225014E+0000  2.914568E-0001
 -5.053258E-0001  2.121890E+0000
  2.229357E-0001 -1.021545E+0000
 -1.727682E+0000  4.147609E-0001
  8.372251E-0001 -1.193927E+0000
 -1.370536E+0000  2.774977E+0000
 -9.570385E-0001 -8.508243E-0001
  1.077022E+0000 -2.721203E+0000
  8.562353E-0001  2.251853E+0000
 -1.844737E+0000  1.083543E+0000
 -1.319000E+0000 -4.215884E+0000
  1.843630E+0000  3.634989E-0001
  2.306865E+0000  4.648026E+0000
 -5.990975E+0000  1.351515E-0001
  2.626164E+0000 -4.249719E+0000
  2.934871E+0000 -3.722979E-0001
  3.143212E-0001  2.656312E+0000
 -6.646167E-0001 -3.657259E+0000
 -7.344295E-0001  4.577909E-0001
  4.788715E-0001 -7.373500E-0001
 -2.042370E-0001  9.843017E-0001
  1.323087E+0000  1.991012E+0000
 -4.252168E+0000 -1.339264E+0000
  8.008791E-0001  3.019074E-0001
  1.883602E+0000  3.075367E+0000
  8.803374E-0002  1.353833E+0000
 -3.238304E+0000  1.904793E+0000
  8.192930E-0001 -4.649471E-0001
  9.144047E-0001 -3.540448E-0001
  2.226172E+0000  3.700030E+0000
 -2.580694E+0000  3.341097E+0000
 -2.904475E+0000 -2.869105E+0000
  2.966469E+0000 -4.703940E+0000
  3.018692E+0000  1.816882E+0000
 -2.258598E+0000  2.853827E+0000
 -2.471878E+0000 -3.912000E+0000
  3.824407E+0000 -1.844620E+0000
  2.965068E+0000  2.032163E+0000
  7.858465E-0001  3.567824E+0000
 -6.334881E+0000 -3.763182E-0001
  2.551339E+0000 -4.136575E+0000
  3.268132E+0000  2.600979E+0000
 -1.675640E+0000  4.538566E+0000
 -6.411033E-0001 -3.339264E-0002
 -2.868634E+0000 -3.531545E+0000
  2.339554E+0000 -3.123123E+0000
  2.059032E+0000  3.405858E+0000
 -9.766898E-0001  2.016030E-0001
 -4.555343E+0000 -2.441086E+0000
  2.733916E+0000 -4.662690E+0000
  1.024653E+0000  1.837677E+0000
 -3.175996E+0000  3.539753E+0000
 -1.250666E+0000 -2.549978E+0000
  4.583879E-0001 -1.536797E+0000
  3.461192E+0000  3.391654E+0000
 -2.263568E+0000  1.985352E+0000
 -3.264431E+0000 -3.382386E+0000
  3.087855E+0000 -3.192150E+0000
  3.998750E+0000  1.065796E+0000
 -2.095051E+0000  4.670534E+0000
 -2.805408E+0000 -4.516576E+0000
 -2.451478E-0001 -3.325033E+0000
  3.707052E+0000  1.259666E+0000
 -1.515312E+0000  3.682688E+0000
 -3.391502E+0000 -1.704569E+0000
  6.795082E-0001 -4.582343E+0000
  3.663314E+0000 -4.340475E-0001
 -5.400510E-0002  5.095774E+0000
 -3.156519E+0000  2.673810E+0000
 -2.027855E+0000 -4.240423E+0000
  5.371036E+0000 -3.705652E+0000
 -2.531801E+0000  5.462258E+0000
  9.881581E-0002  1.838929E+0000
 -4.664134E+0000 -1.320981E+0000
  5.255191E+0000 -2.057841E+0000
  9.893828E-0001  1.827884E+0000
 -1.978403E+0000  3.860903E+0000
 -1.313264E+0000 -2.413072E+0000
  1.164512E+0000 -2.048084E+0000
  2.404385E+0000  2.434681E+0000
 -2.022034E+0000 -2.156093E-0001
 -2.807519E+0000 -2.551569E+0000
  3.373014E+0000 -2.358054E+0000
 -1.359981E+0000  3.581198E+0000
 -3.039175E+0000 -1.031204E+0000
 -1.267193E+0000 -1.275801E+0000
  2.835352E+0000 -3.380440E-0001
 -2.332854E+0000  4.490465E+0000
 -7.680077E-0001 -1.969318E+0000
  2.122358E-0001 -8.961641E-0001
  1.023443E+0000  2.698499E+0000
 -2.474509E+0000  7.247211E-0001
 -1.842973E+0000 -3.025484E+0000
  3.606991E+0000 -3.173024E+0000
  1.905880E+0000  3.457965E+0000
 -2.046172E+0000  1.167297E+0000
 -1.211613E+0000 -2.253247E+0000
  2.495756E+0000 -3.764802E+0000
  2.381540E+0000  4.883596E-0001
 -1.533085E+0000  1.391896E+0000
 -2.542174E+0000 -4.286014E+0000
  1.939930E+0000 -2.590927E+0000
  3.832577E+0000  6.437798E+0000
 -2.445759E+0000  3.984303E+0000
 -1.484658E+0000  1.147832E+0000
  4.063525E-0001 -1.969395E+0000
  2.270112E+0000  4.021809E-0001
  1.270374E+0000  4.156661E+0000
 -4.669231E+0000  6.182051E-0002
 -1.104591E+0000 -4.472544E+0000
  5.888480E+0000 -1.756227E+0000
 -7.971925E-0001  2.948231E+0000
 -2.632886E+0000 -3.075005E+0000
 -4.401109E-0001 -2.836195E+0000
  3.687944E+0000  4.428337E-0001
 -1.945723E+0000  6.247149E+0000
 -7.011746E-0001 -2.184177E+0000
 -9.537186E-0001 -2.981745E+0000
 -2.812763E-0001  6.714975E-0001
  8.408424E-0001  2.836924E-0001
 -1.205715E+0000  1.884732E-0001
 -7.936118E-0001 -2.834549E+0000
  1.045029E+0000 -1.695083E+0000
  2.287261E+0000 -1.089826E+0000
  9.344513E-0001  5.180804E+0000
 -1.269303E+0000  7.119736E-0001
  1.337259E+0000 -5.949441E+0000
  1.788944E+0000  9.434801E-0001
  7.888135E-0001  3.715156E+0000
 -4.754189E+0000  1.977306E+0000
  1.258189E+0000 -2.904604E+0000
  2.406250E+0000  1.447102E+0000
  1.464821E+0000  2.615636E+0000
 -5.694253E+0000 -2.200744E-0001
  1.807329E+0000 -3.095292E+0000
  3.459512E-0001  1.946651E+0000
  8.963403E-0001  4.727142E+0000
 -4.099239E+0000 -3.069323E+0000
 -1.029374E+0000 -5.517590E+0000
  2.581508E+0000  1.313571E+0000
  1.689411E+0000 -1.019003E+0000
 -3.311744E+0000  4.748411E+0000
  1.926016E+0000 -4.418377E+0000
 -1.334821E+0000 -3.630337E-0001
  2.937002E+0000  1.403527E+0000
 -1.607985E+0000 -8.458760E-0001
 -8.416864E-0002 -2.543668E+0000
  3.049389E+0000 -2.475633E+0000
  1.194863E+0000  4.766164E+0000
 -2.926411E+0000  8.166001E-0001
 -5.340209E-0001 -1.805747E+0000
  8.048333E-0002  7.384103E-0001
  3.681727E+0000  4.782238E+0000
 -2.933909E+0000  3.398592E+0000
 -3.922505E+0000  7.911850E-0001
  3.527745E+0000 -5.464809E+0000
  2.323713E-0001  3.168479E+0000
  1.369421E+0000  2.799473E+0000
 -2.561212E+0000  8.575076E-0001
 -8.618294E-0001 -6.167314E+0000
  1.126943E+0000  1.240016E+0000
  1.629095E+0000  1.806347E+0000
 -4.931223E+0000  1.257403E+0000
 -9.981692E-0001 -1.139276E+0000
  3.062779E+0000 -3.280072E+0000
  1.475064E+0000 -1.787138E+0000
 -1.998589E+0000  1.271498E+0000
  4.577929E-0002  1.660719E+0000
 -7.245109E-0001 -2.818541E+0000
  7.677925E-0001 -2.150770E-0001
  1.844054E+0000  1.381116E+0000
  2.099563E-0001  1.334768E+0000
 -1.776213E+0000  1.649173E-0001
  2.457748E-0001  1.117555E+0000
  1.736539E+0000 -5.100650E-0001
 -1.666172E+0000 -1.616879E+0000
 -3.665631E-0001 -1.709484E+0000
 -6.236747E-0002 -3.540143E-0001
  2.750813E+0000  3.973665E-0002
 -2.179495E+0000 -6.360648E-0001
 -3.329118E-0001  7.093500E-0002
  1.399661E+0000 -1.223774E+0000
 -1.911537E-0001  2.227767E+0000
 -1.726740E+0000 -2.136201E+0000
 -1.381702E-0001 -1.562479E+0000
  2.538143E+0000  6.764406E-0001
 -2.109707E+0000 -5.989570E-0001
  1.569043E+0000  1.586727E+0000
 -3.697573E-0001  9.653696E-0001
  1.441078E+0000 -2.102650E+0000
 -1.864887E+0000 -3.013742E+0000
 -2.394808E-0001  7.068599E-0001
  3.804093E-0001  4.222806E+0000
 -4.758991E-0001  1.858308E+0000
 -1.315257E+0000 -2.206545E-0001
  1.104470E+0000 -1.540660E+0000
  3.271180E+0000  1.805400E+0000
 -3.655813E+0000  3.614739E+0000
 -2.014902E+0000 -1.770229E+0000
 -4.874649E-0001 -3.466355E+0000
  3.420833E+0000  1.210089E+0000
 -1.938548E-0001  1.222354E+0000
 -2.269774E+0000  9.742711E-0001
  3.942502E+0000  1.639738E+0000
 -1.266882E+0000  3.090861E+0000
 -3.668966E+0000  3.126154E+0000
  1.321403E+0000 -2.610263E+0000
  2.508357E+0000 -7.194586E-0001
  1.018000E+0000  1.175329E+0000
 -4.136488E+0000  3.297773E-0001
  2.316951E-0001 -2.741271E+0000
  3.173106E+0000  5.653722E-0001
  1.090826E+0000  2.460906E+0000
 -3.326078E+0000 -4.089782E-0001
 -1.385593E+0000 -5.885570E+0000
  5.220973E+0000 -2.255606E+0000
  7.134278E-0001  4.674424E+0000
 -3.465802E+0000 -5.203345E-0002
  2.826978E-0001 -5.576113E+0000
  2.995770E+0000  2.732018E-0001
  1.077608E+0000  3.320024E+0000
 -5.689248E+0000  2.907584E+0000
  2.809098E+0000 -6.158255E+0000
  9.330680E-0001  8.661934E-0001
 -1.554013E+0000  4.749626E+0000
 -2.071641E+0000 -2.921517E+0000
 -1.804602E+0000 -5.262932E+0000
  4.457430E+0000 -1.497275E+0000
 -1.354165E+0000  4.424581E+0000
 -3.801133E+0000 -1.462380E+0000
 -1.405326E+0000 -4.940048E+0000
  5.754024E+0000  1.572905E+0000
 -1.787426E+0000  4.082384E+0000
 -1.711687E+0000 -3.463955E+0000
  3.108836E+0000 -2.812750E+0000
 -8.846565E-0002  2.402070E+0000
 -5.879700E-0001  1.415078E+0000
 -3.497006E+0000 -1.549522E+0000
  3.826928E-0002 -5.780273E+0000
  1.616902E+0000 -2.598120E-0002
  9.850802E-0001  1.068302E+0000
 -2.705944E+0000  9.663268E-0002
 -1.053325E+0000 -2.156080E+0000
  2.312041E+0000  1.050736E+0000
 -2.945960E-0001  3.037167E+0000
 -9.073072E-0001 -2.565406E-0001
 -1.829587E+0000 -5.209680E-0001
  3.567544E-0001 -4.053135E-0001
  1.592776E+0000 -5.814281E-0002
 -1.059939E+0000 -1.575595E+0000
  3.703250E-0001 -1.062787E+0000
  4.162562E+0000 -1.844752E+0000
 -9.737743E-0001 -3.061957E-0001
  5.973880E-0001 -2.653906E+0000
 -6.574359E-0001 -3.003417E+0000
  3.246340E+0000 -1.054812E+0000
 -1.770632E+0000  3.862308E+0000
 -1.438379E+0000 -3.301100E+0000
 -7.191922E-0001 -1.999730E+0000
  4.035702E+0000  3.441842E-0001
 -3.021915E+0000  4.705233E+0000
 -8.757638E-0001 -3.147327E+0000
  1.395469E+0000 -1.623463E+0000
  1.234764E+0000  1.554052E+0000
  1.205885E+0000  7.698246E-0001
 -2.621527E+0000  5.370620E-0001
  2.101367E-0001 -6.257421E-0001
  5.189866E-0001 -1.262192E+0000
  9.267753E-0002 -1.260880E+0000
  1.785259E+0000  3.871961E-0001
 -2.406394E+0000  2.403812E-0001
  3.368966E+0000  4.096380E-0002
 -4.697107E+0000 -1.798617E+0000
  4.495993E+0000 -2.412422E+0000
  7.033178E-0001  4.605456E+0000
 -3.851091E+0000  1.904992E+0000
 -5.413833E-0001 -2.644535E+0000
  4.302475E+0000 -6.991847E-0001
 -6.085725E-0001  4.096016E+0000
 -5.367134E-0001  2.033046E+0000
 -1.400137E+0000  8.611738E-0001
  1.876368E+0000 -2.086369E-0001
 -3.991290E-0001  1.269165E+0000
 -5.062174E-0001 -6.202586E-0001
 -1.376447E+0000 -1.141795E+0000
  2.989191E+0000 -1.857865E+0000
 -2.953341E+0000  2.458279E+0000
  1.063853E+0000  1.638519E+0000
  4.568946E-0001 -1.520653E+0000
 -2.383963E+0000 -2.395981E-0001
  2.620205E+0000 -3.620909E+0000
  8.536844E-0001  6.080786E+0000
 -1.264581E+0000  1.044860E+0000
 -5.428661E+0000 -2.108498E+0000
  1.540613E+0000 -4.467053E+0000
  5.369933E+0000  3.774790E+0000
 -2.651893E+0000  4.818501E+0000
 -4.876851E+0000  1.992938E+0000
  1.231749E+0000 -2.682662E+0000
  4.952606E+0000  4.542097E+0000
 -1.391429E+0000  4.887849E+0000
 -4.663559E+0000 -8.162826E-0001
  9.716036E-0001 -5.527162E+0000
  3.346971E+0000  1.462651E+0000
  3.937003E-0001  1.044336E+0000
 -5.058944E+0000  9.408679E-0001
  3.162190E+0000 -3.408427E+0000
  1.921035E+0000  6.200322E-0002
 -1.443608E-0001  5.389273E-0001
 -1.527719E+0000 -2.625732E+0000
 -7.790212E-0002 -3.524647E+0000
  3.081676E+0000  2.055284E+0000
 -9.348766E-0002  2.812593E+0000
 -2.941638E+0000 -7.641495E-0001
  2.997833E+0000 -3.088465E+0000
  6.802582E-0001  2.256689E+0000
 -7.685181E-0001  2.235556E+0000
 -4.190148E-0001  2.938639E-0001
 -1.599416E+0000 -3.234633E+0000
  3.355100E+0000 -8.432147E-0001
  1.400340E+0000 -3.191706E-0001
 -2.496712E+0000  1.410944E+0000
 -1.996911E-0001 -4.226033E+0000
  6.667954E-0001 -5.503925E-0001
  1.320101E+0000  5.035076E+0000
 -2.177115E+0000  6.022492E-0001
 -2.077441E-0001 -4.227176E+0000
  2.347491E+0000 -9.291912E-0002
  1.048820E+0000  2.307121E+0000
 -2.668388E+0000  4.959316E-0001
 -3.270268E-0001 -4.176457E+0000
  5.031362E+0000 -1.135949E-0001
  2.307254E-0001  4.611463E+0000
 -3.389196E+0000  1.044373E+0000
 -8.143645E-0001 -3.437710E+0000
  3.903408E+0000  1.739202E+0000
  1.501720E+0000  4.164943E+0000
 -3.000673E+0000  1.654953E-0001
  8.928237E-0002 -4.022216E+0000
  2.533059E+0000  2.819353E-0001
  1.356029E+0000  8.746654E-0001
 -2.442279E+0000 -1.609890E+0000
  3.835083E+0000 -3.973457E+0000
  1.731967E+0000  2.536801E+0000
 -3.322969E-0001  2.069152E+0000
 -3.021266E+0000  1.670797E+0000
 -3.886496E-0001  2.418555E-0001
  2.852269E+0000  1.492200E+0000
 -8.066277E-0001  1.039366E-0001
 -3.589350E-0001 -1.936998E+0000
 -1.145899E+0000 -1.149467E+0000
  1.785538E+0000 -1.202107E+0000
 -2.768399E-0001 -8.955168E-0001
 -1.161327E+0000  1.671537E+0000
  9.624539E-0001  3.918302E-0001
 -1.408380E+0000 -2.556964E+0000
  2.306774E+0000  1.084648E+0000
  1.086478E-0001 -1.597948E+0000
 -1.118533E+0000 -1.019289E-0001
  1.306360E-0002 -8.613980E-0001
  1.160431E+0000  9.652902E-0002
 -2.403763E+0000  2.225801E-0001
 -1.032550E+0000 -4.384984E-0001
  3.332771E+0000 -4.135526E+0000
 -1.534386E+0000  2.991435E+0000
 -9.639714E-0001 -1.297972E+0000
 -2.770296E+0000 -3.857958E+0000
  2.835614E+0000 -2.336517E+0000
  6.393440E-0001  5.080797E-0001
 -5.312531E-0001  9.823334E-0001
 -1.267178E+0000 -3.874788E+0000
 -9.516934E-0001 -3.065890E+0000
  2.966311E+0000 -5.269506E-0001
 -1.098588E+0000  8.809394E-0001
 -1.749029E+0000 -1.214548E+0000
  5.671074E-0002 -2.446478E+0000
  7.276836E-0001  2.554756E+0000
 -2.566231E-0001 -5.001332E-0001
 -3.473001E+0000 -1.140793E-0001
  1.903699E+0000 -1.162453E+0000
 -1.310907E+0000  2.362381E+0000
 -1.595722E+0000  1.995276E+0000
 -4.758905E-0001 -1.943579E+0000
  1.829967E+0000 -5.467212E-0001
  9.392775E-0001  2.325657E+0000
 -1.303307E+0000  3.201588E+0000
 -7.836724E-0001 -3.701791E+0000
  2.746684E-0001 -1.135274E+0000
  6.644024E-0001  8.747423E-0001
 -1.544385E+0000  1.231362E+0000
 -6.010969E-0001 -1.377519E+0000
  1.207472E+0000 -2.907422E-0001
  2.255670E+0000  3.170868E+0000
 -1.762188E+0000  2.376835E+0000
 -7.976824E-0001 -1.264361E+0000
  1.128849E+0000 -2.613532E+0000
 -7.776790E-0001  3.470950E+0000
 -1.530219E-0001  1.248288E+0000
 -1.612869E-0001 -2.942279E-0001
  8.202010E-0001  6.930079E-0001
 -1.426258E+0000 -1.326888E+0000
 -1.073769E+0000 -4.451539E+0000
 -4.182593E-0001 -9.603909E-0001
  1.834677E+0000 -4.357924E-0001
 -3.417901E-0001  3.386878E+0000
 -1.836214E+0000  2.476236E-0001
  1.165542E+0000 -3.295151E+0000
 -1.363538E+0000  7.402080E-0001
  8.740554E-0001  2.081568E+0000
 -1.504746E-0001 -8.157015E-0001
 -1.060054E+0000 -2.865336E-0001
  2.241818E+0000  3.491877E-0001
  4.528552E-0002  1.058679E+0000
 -1.445501E+0000  8.264593E-0001
  4.035154E-0001 -4.087390E-0001
  7.201969E-0001  2.239292E+0000
 -1.784656E+0000  2.520942E+0000
 -1.917105E+0000 -2.110205E+0000
  6.920876E-0001 -3.659564E+0000
  6.298765E-0001  3.125797E+0000
 -1.994821E-0001 -1.365064E+0000
 -1.751481E+0000 -2.459118E+0000
  2.242203E+0000 -1.021692E+0000
 -5.829119E-0001  2.449498E-0001
 -1.910574E-0001 -1.350284E+0000
 -3.417765E-0001 -2.052713E+0000
  1.447508E+0000  3.259968E-0001
  8.961871E-0001  8.572775E-0001
 -2.903988E-0001  3.053073E+0000
 -2.783602E+0000  2.255614E+0000
  2.283266E+0000 -1.414366E+0000
 -1.484902E+0000  1.413931E+0000
 -1.262678E+0000  1.756799E+0000
  2.588962E+0000 -7.030874E-0001
 -2.917643E+0000  2.346899E+0000
  1.989983E+0000 -2.859314E+0000
 -8.362324E-0001  1.584136E-0001
 -1.114656E-0001 -2.501256E+0000
  1.574550E+0000 -1.566207E+0000
 -1.393881E+0000  1.451573E+0000
 -3.269682E-0001  2.482213E-0001
 -7.847539E-0001 -1.887043E+0000
  1.374310E+0000  1.458167E+0000
  1.238546E+0000  9.065101E-0001
 -3.035971E+0000 -7.845191E-0001
  2.454987E+0000 -2.533311E+0000
  2.698720E-0001  5.312518E-0001
 -2.655243E+0000  1.219763E+0000
 -7.150409E-0003 -9.172799E-0001
  3.618958E+0000 -1.487946E+0000
 -3.201250E+0000  2.152337E+0000
  2.070283E+0000 -1.859626E+0000
 -2.709947E+0000  1.046610E+0000
  6.290931E-0001 -1.564729E+0000
  1.627108E-0001 -1.529876E+0000
  1.100749E+0000 -4.751825E-0001
 -2.515733E-0001  1.055507E+0000
 -2.640041E-0001 -6.575725E-0001
 -2.045581E+0000 -1.609987E+0000
  1.757349E-0001 -9.435855E-0001
  6.773763E-0001 -4.572620E-0001
  1.516558E-0001  1.754273E+0000
  1.086359E+0000 -3.947615E+0000
 -1.758816E+0000  1.377532E+0000
  7.112336E-0001 -4.515319E-0001
 -3.063060E+0000  1.330728E+0000
  2.476347E+0000 -4.549883E-0001
 -4.552821E-0002  3.451156E-0001
  5.515396E-0001  7.223951E-0001
 -8.734863E-0001 -1.778397E+0000
 -1.359912E-0001 -1.072852E-0001
  5.442439E-0001  6.283435E-0001
  1.489258E+0000  9.881590E-0001
 -2.757152E+0000  1.696051E+0000
  8.520037E-0001 -4.007148E-0001
  2.967371E-0001 -2.148361E+0000
 -2.796088E-0001  1.457849E+0000
  2.496990E-0001 -3.774917E+0000
 -1.088719E+0000  2.090004E+0000
 -4.124162E-0001  2.093143E+0000
 -4.334689E-0001 -2.925950E-0001
 -2.096101E+0000 -4.394173E+0000
  5.101683E+0000 -1.121240E+0000
 -8.957447E-0001  4.527144E+0000
 -3.015387E+0000 -2.318078E+0000
 -9.183396E-0001 -7.280714E+0000
  4.842373E+0000  3.360795E+0000
  7.280847E-0002  3.038753E+0000
 -6.254550E+0000 -3.084226E+0000
  2.875758E+0000 -6.347389E+0000
  5.709795E+0000  2.662320E+0000
 -4.268184E+0000  2.475989E+0000
 -4.122788E+0000 -1.907505E+0000
  3.519695E+0000 -3.698856E+0000
  1.940556E+0000  3.934416E+0000
 -1.851371E+0000  3.957891E-0001
 -3.787206E+0000 -1.751567E+0000
  1.431678E+0000 -3.637312E+0000
  2.885591E+0000  9.217899E-0001
  4.118855E-0001  2.033151E+0000
 -2.886155E+0000 -1.283415E+0000
  2.757525E+0000 -1.356825E+0000
  3.903912E-0001  1.836285E+0000
  6.675943E-0001  1.624631E+0000
 -1.283383E+0000  9.791712E-0001
  6.567065E-0001  1.345742E+0000
  2.497700E+0000  6.134994E-0001
 -1.553885E+0000  1.214204E+0000
  2.328545E-0001 -3.272057E+0000
 -1.603392E+0000  6.518939E-0001
  7.011191E-0002  1.703532E-0001
  2.647751E-0001  2.330043E+0000
  9.498131E-0001  1.255687E+0000
 -1.278044E+0000 -2.181209E+0000
 -6.565552E-0001 -5.498272E-0001
  1.005893E+0000  4.407491E-0001
 -1.623523E+0000  1.406715E+0000
 -2.274961E+0000  7.733155E-0001
  9.669006E-0001 -2.182235E+0000
 -1.072119E+0000 -7.908591E-0001
  2.658749E+0000  2.011976E+0000
 -1.199750E+0000 -4.531086E-0001
  8.188278E-0001 -1.803686E+0000
  2.373397E+0000  1.875059E+0000
 -1.515759E+0000  2.818576E-0001
 -5.582600E-0001  2.132333E+0000
 -1.039354E-0001 -2.082536E+0000
  1.864001E+0000 -2.159491E+0000
  2.829784E-0001  1.039394E-0001
 -2.855779E+0000  9.957066E-0001
 -9.077647E-0001 -6.011978E-0001
  1.566723E+0000 -7.051813E-0001
  6.596594E-0001 -3.497925E-0001
 -7.554626E-0001  2.915629E+0000
 -3.899492E-0001 -3.297567E+0000
  1.333227E+0000 -1.601884E+0000
  4.675205E-0001  5.280255E-0001
 -2.350447E+0000 -5.622310E-0001
 -1.913817E+0000 -2.953891E+0000
  1.263054E+0000  5.527589E-0001
  2.590149E+0000  3.613450E+0000
 -1.828566E+0000  2.120283E+0000
 -1.198397E-0001 -1.547539E+0000
 -1.570527E+0000 -9.778879E-0001
  3.360185E+0000  1.508400E+0000
 -2.011720E+0000  1.050968E+0000
 -3.816214E-0001 -1.504565E+0000
 -7.096778E-0002  2.076880E+0000
  3.691077E-0001 -6.700579E-0001
 -1.723376E+0000 -1.029918E+0000
  1.056096E-0003  1.899677E+0000
  6.480690E-0001  7.942592E-0001
 -2.389689E+0000 -1.503011E+0000
  3.325482E-0001  5.884750E-0002
  1.487489E+0000 -1.574277E-0002
 -1.535938E+0000  9.192745E-0001
 -1.030552E+0000  6.620649E-0001
 -8.814979E-0001 -2.139988E+0000
  1.499752E+0000 -3.302949E+0000
  1.847579E+0000 -2.250310E+0000
 -7.029572E-0001  1.944390E+0000
 -8.528386E-0001 -3.432676E-0002
 -3.759644E-0002 -1.095923E+0000
  2.393720E+0000 -5.951343E-0001
 -1.671032E+0000  4.009996E-0001
  8.542985E-0001 -3.228466E+0000
  1.271492E-0001 -7.793705E-0001
  1.582971E+0000  1.705601E+0000
 -1.415560E+0000  2.250798E-0001
 -1.552243E+0000  5.487423E-0001
  3.027655E+0000 -3.152510E+0000
 -2.184322E+0000  1.404352E+0000
  3.132778E+0000 -2.964450E+0000
 -1.345321E+0000  6.895453E-0001
  5.227578E-0001  4.543772E-0001
  1.135834E+0000 -9.859634E-0001
 -3.087101E+0000  1.814997E+0000
  1.906164E+0000 -4.047121E+0000
  1.224859E-0003  2.103443E-0001
  3.441389E-0001  3.458149E+0000
  1.687282E+0000 -9.615894E-0001
 -7.461579E-0001 -1.761575E+0000
 -2.629863E-0001  1.342733E+0000
  2.830730E+0000  2.230520E-0001
 -7.991363E-0002  3.250797E+0000
 -2.404257E+0000  6.586935E-0001
  8.260156E-0001 -1.304653E+0000
  1.792487E+0000  4.424934E-0001
  1.727354E+0000  4.484446E+0000
 -6.971484E-0001 -2.046021E+0000
 -4.401654E+0000 -1.164542E+0000
  2.523741E+0000 -5.063219E+0000
  1.134710E-0001  3.222323E+0000
 -1.652056E+0000  5.654695E+0000
 -1.978770E+0000 -4.737083E+0000
 -5.085191E-0001 -8.007655E-0001
  1.814609E+0000  2.635674E+0000
 -1.900491E+0000  4.030761E+0000
 -1.927148E+0000 -1.275335E+0000
  2.609143E+0000 -2.313282E+0000
 -2.350926E-0001  1.761711E+0000
 -3.755323E-0001 -2.050874E+0000
 -7.553927E-0001  7.241052E-0001
  2.899728E-0001 -6.528808E-0001
  7.198217E-0001  2.465663E+0000
 -8.611424E-0001 -2.076125E+0000
 -3.699290E-0001  1.684432E+0000
  1.450839E+0000  1.742235E+0000
 -6.898619E-0001  2.168793E+0000
  2.310078E+0000 -2.463229E-0001
  6.107934E-0002  5.351258E-0001
  1.940448E+0000 -3.497651E+0000
 -2.164442E+0000  2.951257E+0000
  1.834099E+0000  7.945802E-0001
  4.777158E-0002  3.352627E+0000
 -1.670468E+0000 -1.143280E+0000
  6.065907E-0001 -4.077570E+0000
  1.019152E+0000 -6.895015E-0001
 -2.294540E+0000  6.473975E-0001
 -1.342020E+0000 -1.780253E+0000
  1.704693E+0000 -3.749858E+0000
  1.826874E+0000  3.485489E+0000
 -1.325615E+0000  1.339908E-0001
 -3.939044E+0000 -3.752545E+0000
  3.382106E+0000 -9.343223E-0001
  4.446610E-0001 -7.282071E-0002
  5.307312E-0001  1.728924E+0000
  8.104748E-0001 -1.620787E+0000
 -1.017459E+0000 -2.913093E-0001
  1.160894E+0000  6.519182E-0001
 -1.206047E+0000  1.519880E+0000
 -9.841758E-0001 -2.118755E+0000
  5.964767E-0001  9.612330E-0002
 -4.661893E-0001  9.316135E-0001
 -3.851225E-0001 -1.600953E+0000
 -7.294904E-0001 -1.063109E+0000
  1.717829E+0000  3.442998E+0000
 -1.579947E+0000  1.131178E+0000
  1.556193E+0000  2.736160E+0000
 -2.270781E+0000  1.442300E+0000
  1.746104E+0000 -1.505015E+0000
  1.009221E+0000 -2.037597E+0000
  2.490025E+0000 -2.076508E+0000
 -6.483795E-0001 -2.903954E+0000
 -7.379714E-0001 -3.842857E+0000
  2.787692E+0000 -9.727858E-0001
 -2.148061E+0000  5.456261E+0000
 -1.371577E+0000  3.177893E+0000
 -2.922410E+0000  7.062755E-0001
  2.529055E+0000 -2.717591E+0000
  5.781358E-0001  1.867746E+0000
 -1.661325E+0000 -2.612625E-0001
 -2.233736E+0000 -6.639424E-0001
  2.211565E+0000 -6.842762E-0001
  3.861345E-0002  1.705389E+0000
  2.279262E+0000  2.992593E+0000
 -2.384392E+0000 -7.961440E-0001
  8.555492E-0001 -1.044547E+0000
  2.407144E+0000  1.148904E+0000
  1.055361E+0000  2.112558E+0000
 -3.918720E+0000  9.925472E-0001
  3.331882E+0000 -4.539115E+0000
  1.399362E+0000  1.208603E+0000
  1.380930E-0001  3.606253E+0000
 -3.942617E+0000 -9.720287E-0001
  8.360370E-0001 -2.947144E+0000
  2.243113E+0000 -1.692568E-0001
 -1.886464E+0000  3.396960E+0000
 -1.539100E+0000  4.338682E-0001
  8.444998E-0001 -5.874973E+0000
  1.377517E+0000  2.177155E+0000
  5.540839E-0001  3.951473E+0000
 -4.021411E+0000  1.681116E+0000
 -1.400787E-0001 -4.332849E-0001
  1.431025E+0000  2.988106E+0000
 -1.601592E+0000  3.653655E+0000
 -2.625456E+0000 -6.364202E-0002
  3.188868E+0000 -8.773329E-0001
  3.636422E-0001 -4.749956E-0001
 -1.330436E+0000  1.594030E+0000
 -1.748641E+0000 -3.416311E-0001
 -5.842633E-0001 -1.278727E+0000
  8.230387E-0001 -1.734468E+0000
 -2.581134E-0003  2.050020E+0000
 -1.759182E+0000  3.477974E+0000
 -1.060212E+0000 -2.965416E+0000
  1.112648E+0000 -3.356590E-0001
  3.545431E+0000  1.608606E+0000
 -3.936767E+0000  2.945060E+0000
 -1.220293E+0000 -4.369158E+0000
  2.402522E+0000 -1.710818E+0000
  3.102386E+0000  2.737977E-0002
 -6.684274E-0001  1.848422E+0000
 -4.325385E+0000 -3.022330E+0000
  2.387747E+0000 -2.894282E+0000
  1.320034E+0000  2.120538E+0000
 -2.904445E-0001 -8.820709E-0001
 -1.934444E+0000 -2.908216E+0000
  2.528990E+0000 -1.265157E+0000
  2.494895E-0001  8.022216E-0001
  4.479348E-0001 -4.279899E-0001
 -1.098040E+0000  4.208434E-0001
  1.297544E+0000  2.101140E-0001
 -2.733941E-0001  2.639084E+0000
  1.682248E+0000  4.871507E-0001
 -4.238384E+0000  9.476154E-0001
  1.269317E+0000 -4.838840E-0001
 -1.371311E+0000  2.534232E+0000
  6.361443E-0002  1.495219E+0000
 -2.650375E+0000 -1.995270E-0001
 -1.380930E+0000 -7.470080E-0001
  3.252017E+0000 -5.394883E-0001
 -2.014165E+0000  2.746989E+0000
  2.810451E-0001 -9.238359E-0001
 -1.033010E-0001  1.513260E+0000
 -2.185607E-0002 -3.616386E+0000
  1.092349E+0000 -1.521225E+0000
 -1.022059E+0000  1.313660E+0000
 -2.872570E+0000 -1.168161E+0000
  3.028335E+0000  3.683647E-0001
  2.362506E+0000  1.814165E+0000
 -3.882597E+0000  9.841136E-0001
 -7.350263E-0001 -1.939557E+0000
  3.570109E+0000 -4.238489E+0000
  2.915881E-0001  1.929892E+0000
 -5.514135E-0001 -2.449918E+0000
 -3.235642E+0000  2.480783E-0002
  4.604209E+0000 -8.953366E-0001
 -5.117315E-0001  3.287474E-0001
 -2.218485E+0000  2.305760E+0000
  5.090511E-0001 -2.982444E+0000
 -1.054740E+0000 -2.251178E+0000
 -3.468751E-0001 -1.731942E+0000
  3.784538E+0000  5.643394E-0001
 -1.502900E+0000 -4.711721E-0001
 -2.653579E-0001 -6.768524E-0002
  1.863411E-0001 -1.047259E+0000
  3.685584E+0000  9.286112E-0001
 -3.732315E+0000  2.459997E+0000
 -2.890505E-0001 -5.643423E+0000
  1.868483E+0000 -2.512054E+0000
  3.430538E+0000  4.050601E+0000
 -4.738163E+0000  1.201354E+0000
 -1.178465E-0001 -3.729525E+0000
  2.281087E+0000 -2.234909E+0000
  2.581402E+0000  1.630287E+0000
 -2.719846E+0000  1.710152E+0000
 -2.168489E+0000 -3.717148E+0000
  3.346187E+0000 -4.567069E+0000
  3.211565E+0000  4.433266E-0001
 -1.109651E+0000  7.085001E+0000
 -4.425018E+0000 -2.370386E+0000
  6.917850E-0001 -3.245757E+0000
  5.056780E+0000 -1.451949E+0000
  1.381960E-0001  5.608731E+0000
 -4.694235E+0000  4.334513E-0001
  1.800603E+0000 -3.439459E+0000
  2.647642E+0000  1.322044E+0000
 -8.725531E-0001  5.738148E+0000
 -3.887835E+0000 -2.107766E+0000
  7.759348E-0001 -6.177003E+0000
  4.140420E+0000  4.202123E-0001
 -1.835892E+0000  4.072408E+0000
 -4.194861E+0000 -1.044653E+0000
  1.605235E+0000 -2.326270E+0000
  2.953694E+0000  1.629028E+0000
  8.894374E-0001  3.486554E+0000
 -4.172059E+0000 -2.660865E+0000
  2.213860E+0000 -2.034973E+0000
  4.534908E+0000  2.355902E+0000
 -3.304209E+0000  2.687508E+0000
  1.130134E+0000 -1.361773E+0000
  3.655319E-0001 -2.893597E-0001
  3.242445E+0000  2.427925E+0000
 -2.413554E+0000  7.100985E-0001
 -9.685257E-0002 -1.397932E+0000
 -8.375723E-0001 -3.185413E+0000
 -3.745352E-0001  7.667205E-0001
  3.412502E+0000 -5.483902E-0001
 -1.396605E+0000 -6.447933E-0001
 -2.841958E-0001 -1.116056E+0000
  1.796542E+0000  1.600572E+0000
 -3.078670E+0000 -1.323203E-0001
  2.065587E+0000 -1.253668E+0000
 -1.021238E-0001  3.964010E-0001
 -1.264718E+0000  1.768131E+0000
 -1.178714E+0000 -5.327789E-0001
 -1.683761E-0001 -2.294932E+0000
  2.168425E-0001  2.173711E-0001
  1.308778E+0000  7.527762E-0001
  8.300714E-0001 -3.057776E-0001
 -3.369083E+0000  2.525061E+0000
 -4.716891E-0001 -2.479025E+0000
  2.664176E+0000 -2.877297E+0000
  2.378000E+0000  3.230021E+0000
 -3.236171E+0000  2.098950E+0000
 -1.058333E+0000 -4.801967E+0000
  1.176417E+0000  4.954845E-0001
  2.672036E+0000  3.885725E+0000
 -1.973454E+0000  3.950123E+0000
 -1.241372E+0000 -6.684059E+0000
  7.597677E-0001  4.913977E-0001
  3.552072E+0000  9.173859E+0000
 -4.947909E+0000 -9.012079E-0001
 -1.784781E+0000 -6.668037E+0000
  3.256059E+0000 -2.645539E+0000
  4.707868E+0000  3.545331E+0000
 -6.863445E+0000  2.475479E+0000
 -2.466692E+0000 -6.050085E+0000
  4.098931E+0000 -5.674640E+0000
  4.421668E+0000  4.843051E+0000
 -5.701147E+0000  5.514548E+0000
 -3.440031E+0000 -5.547052E+0000
  5.276244E+0000 -5.805825E+0000
  1.957042E+0000  4.152281E+0000
 -1.674017E+0000  3.262469E+0000
 -1.207726E+0000 -1.458685E+0000
  1.102637E+0000 -2.574987E+0000
  2.820118E+0000 -6.803604E-0001
  1.496117E+0000  4.154184E+0000
 -6.187026E+0000 -7.349741E-0001
 -1.149903E-0001 -4.436644E+0000
  3.835741E+0000  4.112027E-0001
 -1.337805E+0000  2.317712E+0000
 -3.617278E+0000 -3.922702E-0001
  4.341259E-0001 -5.168220E+0000
  2.380706E+0000  3.884994E+0000
  1.341644E+0000  5.223810E+0000
 -6.013515E+0000 -3.857315E+0000
  3.153111E+0000 -1.250410E+0000
  1.857062E+0000  1.157029E+0000
 -5.445600E-0001  4.009237E+0000
 -1.916611E+0000  5.330639E-0001
  5.611094E-0001 -4.784458E+0000
  1.896649E+0000  7.327127E-0001
  3.486254E-0001  1.820906E+0000
 -5.305062E+0000 -5.515635E+0000
  1.839545E+0000 -2.403761E+0000
  2.817129E+0000  1.467574E+0000
 -2.677338E+0000  1.219852E+0000
 -3.894975E+0000 -2.427333E+0000
  2.669343E+0000  1.161197E+0000
  2.092180E+0000  2.565211E+0000
 -4.897415E+0000  1.980341E+0000
  7.948072E-0001 -2.479173E+0000
  1.519031E+0000  1.642975E+0000
  5.355175E-0001  9.942787E-0001
 -2.943506E+0000  1.002456E-0001
  1.988270E+0000 -1.551868E+0000
  3.108872E+0000  3.118414E+0000
 -3.084667E+0000  3.584889E+0000
 -3.074499E+0000 -3.090200E+0000
  1.819351E+0000 -1.299220E+0000
  2.274635E+0000  7.947027E-0001
 -2.625493E+0000  2.558432E+0000
 -2.871027E+0000 -1.519988E+0000
  2.516450E+0000 -2.287531E+0000
  2.075266E+0000  3.376630E+0000
 -1.111149E+0000  5.136606E+0000
 -8.227939E-0001 -9.540428E-0001
  1.126395E+0000 -2.307541E+0000
  1.915544E+0000 -9.169202E-0001
 -4.903968E-0001  4.397212E+0000
 -1.115692E+0000  1.224685E+0000
 -2.416218E+0000 -2.982989E+0000
  5.233904E-0001 -7.581004E-0001
  9.456616E-0001  1.196454E-0002
  1.148679E+0000 -6.081030E-0001
 -1.565871E+0000  1.109798E+0000
 -3.594386E-0002 -1.413159E+0000
  8.709241E-0001 -7.209907E-0001
  9.009154E-0001  1.268767E+0000
 -1.328241E+0000  3.522015E+0000
 -2.622098E-0001 -1.656602E+0000
 -2.030810E-0001 -3.408096E+0000
  1.454031E+0000  1.452752E+0000
  1.858961E-0001  8.592694E-0001
 -1.519541E-0001 -1.959652E+0000
  1.281741E+0000  9.411839E-0002
  2.974561E+0000  1.166649E+0000
 -3.448684E+0000  3.072777E+0000
 -2.185860E+0000 -1.643674E+0000
  3.503116E-0001 -2.941064E+0000
  4.159857E+0000 -6.640337E-0001
 -9.837807E-0001  3.658789E+0000
 -1.106031E+0000 -2.295032E+0000
  2.027509E+0000 -2.033898E+0000
 -2.015517E+0000  2.701989E+0000
  2.461121E+0000 -2.096109E+0000
  1.169281E-0001 -3.031073E+0000
  1.749440E-0001  3.451593E-0001
  1.173970E+0000  2.034618E+0000
 -3.927432E+0000 -1.811429E+0000
  1.928584E-0001 -1.245053E+0000
 -1.049580E+0000  9.531679E-0001
  2.057557E+0000  2.013653E+0000
 -9.680291E-0001 -1.875100E+0000
 -6.675343E-0001 -1.334742E+0000
  2.052458E+0000  2.915132E-0001
 -2.863297E+0000  2.577103E+0000
  2.124453E+0000 -1.325298E+0000
 -2.466808E+0000 -3.186090E+0000
  5.047335E+0000 -8.645191E-0001
  6.254089E-0001  5.824092E+0000
 -4.497721E+0000  6.817499E-0001
  2.248900E+0000 -4.653519E+0000
  2.712535E+0000  1.077104E+0000
 -9.286046E-0001  4.631269E+0000
 -1.783157E+0000 -1.088129E+0000
  1.695619E+0000 -3.951400E+0000
  4.801203E+0000  4.174281E+0000
 -9.676320E-0002  1.674957E+0000
 -4.772070E+0000  1.614334E-0001
  2.437094E+0000 -2.373209E+0000
  1.731683E+0000  2.551454E+0000
 -1.108772E-0001  5.083348E-0001
 -2.110502E+0000  9.152845E-0001
 -1.222777E+0000 -1.893427E+0000
 -3.400918E-0001  2.203371E+0000
 -3.784345E-0001 -7.133634E-0001
  1.862739E+0000  7.468674E-0002
 -4.140700E-0001  3.283720E+0000
  1.077245E+0000  5.327618E-0002
 -2.940757E+0000 -1.083722E+0000
  3.107639E+0000 -3.526883E+0000
  2.801016E+0000 -6.365453E-0001
 -3.215909E+0000  5.907069E+0000
 -3.788196E+0000 -9.395146E-0002
  1.941031E+0000 -3.687701E+0000
  9.901478E-0001  2.383657E+0000
  1.272310E+0000  3.834728E+0000
 -3.734127E+0000 -2.300418E-0002
  1.441962E-0001 -1.687115E+0000
  2.438959E+0000 -1.783787E+0000
  2.416767E+0000  4.236019E+0000
 -3.615140E+0000 -8.687066E-0002
 -2.130016E+0000 -4.968276E+0000
  3.242328E+0000 -1.529941E+0000
  3.763774E-0001  1.289910E+0000
 -6.635727E-0001  7.974211E-0001
 -3.600441E+0000 -2.997721E+0000
  3.434527E+0000 -2.468364E+0000
 -7.357622E-0001  4.862853E+0000
 -1.982487E-0001 -3.674984E-0001
 -2.596396E+0000 -3.259857E+0000
  1.995048E+0000 -9.484935E-0001
  2.806611E+0000  2.141150E+0000
 -1.374579E+0000  2.335518E+0000
 -1.962770E-0001 -4.658516E-0001
 -6.279235E-0001 -1.784759E+0000
 -3.544817E-0001  1.705285E+0000
  3.430614E+0000  2.775367E+0000
 -2.514406E+0000  2.177437E+0000
 -1.855432E+0000 -4.687842E+0000
  4.157788E+0000 -2.498763E+0000
 -8.342227E-0001  6.966125E+0000
 -1.725714E+0000  1.550674E+0000
 -2.833831E+0000 -5.209892E+0000
  3.270565E+0000 -3.791997E+0000
  3.085145E+0000  2.220037E+0000
 -4.037520E+0000  2.613223E+0000
 -1.062740E+0000 -6.381139E+0000
  2.435805E+0000 -3.955918E+0000
  4.388443E+0000  6.405965E+0000
 -3.419108E+0000  7.322111E+0000
 -3.919878E+0000 -5.708177E+0000
  1.078135E+0000 -5.570289E+0000
  5.451528E+0000  3.692758E+0000
 -4.005031E+0000  9.101827E+0000
 -5.008759E+0000 -4.918986E+0000
  4.505595E+0000 -3.872674E+0000
  4.004033E+0000  5.579175E+0000
 -1.608495E+0000  3.262285E+0000
 -5.458171E+0000 -5.493506E+0000
  3.334832E+0000 -5.703025E+0000
  5.528239E+0000  2.003991E+0000
 -3.443232E+0000  4.001913E+0000
 -4.749378E+0000 -1.264776E+0000
 -1.416877E+0000 -5.382347E+0000
  5.478148E+0000 -1.418986E-0001
 -1.291460E+0000  6.591826E+0000
 -4.837594E+0000 -1.533397E+0000
  5.441216E-0001 -3.367464E+0000
  3.520776E+0000  1.189032E+0000
 -2.844918E+0000  3.980636E+0000
 -7.623785E-0001 -1.835157E-0001
 -2.093503E+0000 -4.254062E-0001
  1.525991E+0000  4.949225E-0001
  3.070754E+0000  1.308051E-0001
 -3.115111E+0000  9.149189E-0001
 -1.779710E+0000 -3.622587E+0000
 -4.103774E-0001 -1.918702E+0000
  4.256208E+0000 -3.218475E+0000
 -2.779666E+0000  2.647640E-0001
 -1.588341E+0000 -2.419827E+0000
  1.620016E+0000 -4.145740E-0001
  3.069214E-0001  1.468919E+0000
  1.867238E-0001  3.821528E-0002
 -2.846477E+0000  2.375561E-0001
  1.490196E-0001 -1.512867E+0000
  3.813673E+0000  3.738272E-0001
  1.868270E-0001  2.064654E+0000
 -1.281938E+0000  1.990260E+0000
  3.718862E+0000 -1.892006E+0000
 -8.736287E-0001 -1.141843E-0002
  1.474330E+0000  1.737513E+0000
 -9.094977E-0001 -1.148183E+0000
  2.976924E-0001  6.885607E-0001
  2.478464E+0000 -5.515690E-0001
 -1.962299E+0000  7.527536E-0001
 -1.687544E+0000  4.901600E-0001
  3.534891E+0000 -3.493578E-0001
  1.380350E+0000  4.587403E+0000
 -1.226195E+0000 -1.517388E+0000
 -3.647601E+0000 -3.222246E+0000
  4.967896E+0000 -2.690973E+0000
 -1.971652E+0000  4.089587E+0000
 -1.644378E+0000 -1.256249E+0000
 -9.017351E-0002 -1.069678E+0000
  4.309068E+0000  2.533015E+0000
 -1.348730E+0000  3.691257E+0000
 -3.517081E+0000 -1.680346E+0000
  2.754152E+0000 -9.122733E-0004
  8.051157E-0001  1.304536E+0000
 -1.969678E+0000 -1.631510E+0000
  3.835099E-0002 -2.689645E+0000
  1.080478E+0000 -1.069507E+0000
  6.374338E-0001  1.761564E+0000
 -9.161255E-0001  1.157172E+0000
 -2.689976E+0000 -3.556740E+0000
  1.349040E+0000 -5.809232E-0001
  1.613992E+0000  4.497087E+0000
 -2.713204E+0000  1.320214E+0000
 -1.128721E+0000 -1.917471E+0000
  5.328556E+0000  6.496286E-0001
 -2.441933E+0000  2.731995E+0000
 -2.291876E+0000 -1.448880E+0000
 -5.564740E-0001 -1.273998E+0000
  1.041726E+0000 -1.616102E+0000
  2.031461E+0000  3.131238E+0000
 -2.343253E+0000 -6.525305E-0001
 -4.180701E+0000 -2.569204E+0000
  3.471169E+0000 -2.192325E+0000
  2.963580E+0000  2.209827E+0000
 -2.957416E+0000  5.353254E+0000
 -3.154404E+0000 -4.253606E+0000
  6.183189E+0000 -2.077869E+0000
  2.039379E+0000  6.311800E+0000
 -4.685525E+0000  1.981578E+0000
 -1.928940E+0000 -5.820656E+0000
  2.798801E+0000 -1.619768E+0000
  2.133857E+0000  1.696164E+0000
 -2.843705E+0000  3.913263E+0000
 -1.041813E+0000 -3.111071E+0000
  8.112689E-0001 -4.471055E+0000
  4.216818E+0000  3.901450E+0000
 -4.336243E+0000  5.522178E+0000
 -1.661942E+0000 -4.061841E+0000
  1.506409E+0000 -8.067887E+0000
  3.006760E+0000  4.929432E+0000
 -1.481267E+0000  1.950838E+0000
 -5.687559E+0000 -8.295078E-0001
  4.342517E+0000 -5.650497E+0000
  2.871496E+0000  3.501269E+0000
 -2.419075E+0000  5.683385E+0000
 -4.977427E+0000 -2.593598E+0000
  1.989739E+0000 -5.580558E+0000
  3.508139E+0000  2.705045E+0000
 -2.242962E+0000  8.193825E+0000
 -2.200550E+0000 -1.315592E-0001
 -1.639876E+0000 -1.550061E+0000
  6.124058E+0000  6.104920E-0001
 -3.124075E+0000  3.390705E+0000
 -2.545818E+0000 -2.756378E+0000
 -7.450287E-0001 -1.038059E+0000
  4.940474E+0000  9.442923E-0001
 -1.406324E+0000  2.604796E+0000
 -2.464844E+0000  7.494863E-0001
 -3.560186E-0001 -2.921361E+0000
  5.589052E+0000  9.720516E-0001
  2.769803E+0000  7.331826E+0000
 -4.676201E+0000  2.348703E-0001
  2.904885E-0002 -5.777612E+0000
  3.614277E+0000 -2.847601E+0000
  1.795196E+0000  5.580792E+0000
 -1.148477E+0000 -1.194555E-0002
 -1.079319E+0000 -5.488128E+0000
  4.549493E+0000 -1.163523E+0000
  2.799478E+0000  6.263609E+0000
 -5.210728E+0000 -4.398553E-0001
 -1.746502E+0000 -4.793853E+0000
  2.831362E+0000 -2.057168E-0001
  1.296796E+0000  4.368488E+0000
 -7.224305E-0001  2.518521E+0000
 -4.598508E+0000 -3.636522E+0000
  3.518138E+0000 -3.754028E+0000
  3.552833E+0000  2.874953E+0000
 -3.850475E+0000  4.958281E+0000
 -4.553577E+0000 -6.128084E+0000
  3.084971E+0000 -2.763535E+0000
  7.258020E-0001  3.733002E+0000
 -3.799927E+0000  2.673911E+0000
 -2.068109E+0000 -4.269262E+0000
  4.078221E+0000 -1.726195E+0000
 -3.380029E-0001  2.640366E+0000
  2.395533E-0001  1.284662E+0000
 -2.827575E+0000 -3.600854E-0001
  9.431015E-0001 -3.618919E+0000
  8.389757E-0001 -6.106980E-0001
  2.078762E+0000  2.001926E+0000
 -2.063186E+0000  5.884520E-0001
 -8.636212E-0001 -5.650048E-0001
  2.108771E+0000  1.070102E+0000
  1.280224E+0000  5.860476E+0000
 -3.804431E+0000  1.643059E+0000
  2.621255E+0000 -1.665090E+0000
  2.128208E+0000  3.413454E+0000
 -1.859807E+0000 -4.647964E-0001
 -2.534917E+0000 -4.508507E+0000
  3.188713E+0000 -2.843180E-0001
  2.068872E+0000  4.149156E+0000
 -2.094376E+0000  2.574572E-0001
 -3.709258E+0000 -2.985067E+0000
  4.325769E+0000  5.035126E-0001
  8.500742E-0001  2.154365E+0000
 -2.967078E+0000  1.628928E+0000
 -7.161221E-0001 -4.928108E+0000
  3.285717E+0000 -3.743051E+0000
 -5.004839E-0001  5.238379E+0000
  1.006787E+0000 -1.685475E+0000
 -2.603654E+0000  1.079493E-0001
  1.280180E+0000 -2.740643E+0000
  1.178162E+0000  1.416857E+0000
 -9.923306E-0001  2.012605E+0000
 -3.287758E-0001 -3.151594E-0001
 -1.699184E+0000 -1.448277E-0001
  2.232724E+0000 -9.152638E-0001
  3.524271E-0001  5.522587E-0001
 -2.271846E+0000 -5.645257E-0001
  1.835847E+0000 -2.425221E+0000
 -1.447733E+0000  2.279495E+0000
 -1.957077E+0000 -9.453722E-0001
 -4.695118E-0001 -9.875094E-0001
 -1.046195E+0000 -4.688223E-0001
  2.335650E+0000  4.666169E+0000
 -3.424642E+0000 -1.198950E+0000
  3.221381E+0000 -3.724106E+0000
 -2.500126E-0001 -7.206427E-0001
  9.970870E-0001  1.253015E+0000
 -2.213175E+0000 -1.002302E+0000
 -8.314687E-0001 -1.303932E-0001
  2.953924E+0000  2.316071E+0000
 -2.765326E+0000  3.170617E+0000
 -8.861688E-0001  1.884709E+0000
  8.140946E-0001 -1.179537E+0000
  2.657545E+0000  2.310519E+0000
 -5.373287E-0001  2.015098E+0000
 -7.138287E-0001 -2.152299E+0000
 -1.522578E+0000 -1.276043E+0000
  2.509253E+0000 -7.013591E-0001
 -3.491930E+0000  1.087123E+0000
  1.548615E+0000  6.361770E-0001
  5.866869E-0001  8.472996E-0001
 -1.325833E+0000 -1.024295E+0000
  7.465254E-0001 -1.730909E+0000
 -3.460565E-0001  1.101902E+0000
  1.171213E+0000 -2.769164E+0000
  1.734059E+0000  2.289094E+0000
 -1.345131E+0000  1.318275E+0000
 -1.618110E+0000  3.706320E-0001
  2.070858E-0001 -1.860624E-0001
 -1.401951E-0001 -2.071083E+0000
 -5.397431E-0001  8.172716E-0001
  5.595967E-0001  1.521890E+0000
 -8.002637E-0001 -9.578354E-0001
  1.477163E-0001  1.157657E-0002
  2.291525E+0000 -1.066315E+0000
  4.315731E-0001  6.990199E-0001
 -4.302153E-0002  2.917816E+0000
 -3.116266E+0000 -3.899067E+0000
 -1.451947E+0000  1.179292E+0000
  3.430226E+0000 -5.822818E-0001
 -1.814463E+0000  3.627241E-0002
  2.851775E-0001 -1.776151E+0000
 -4.703044E-0001 -6.543317E-0001
  1.321134E+0000 -7.212787E-0001
 -3.110036E-0001  1.961102E+0000
 -8.716367E-0001 -6.653526E-0002
 -1.465668E+0000 -1.227401E+0000
  7.956875E-0001 -1.784150E+0000
 -1.027844E+0000  1.304958E+0000
 -2.941055E-0001  3.380523E-0001
 -7.455123E-0001 -8.425882E-0001
  2.311890E+0000 -3.480180E+0000
 -2.851262E-0001 -6.289287E-0002
  2.015450E+0000 -1.988251E+0000
 -2.117391E+0000 -9.384132E-0001
  1.811573E+0000 -1.463849E+0000
  8.942409E-0001  1.314939E+0000
 -1.572192E+0000  1.732939E+0000
  1.982359E-0001 -3.856231E+0000
 -1.543916E+0000 -8.028582E-0002
  3.128983E+0000 -7.464046E-0001
  8.636859E-0001  9.633916E-0001
 -3.644857E+0000  3.081225E+0000
  2.533673E-0001 -2.562980E+0000
 -7.268945E-0001  7.939863E-0001
  3.386022E+0000  6.469441E-0001
 -2.134041E+0000  5.372317E-0001
 -1.729349E+0000 -8.038599E-0001
  5.282803E-0001 -2.845179E+0000
  2.288339E+0000  8.446145E-0001
 -2.624903E-0001  2.374801E+0000
 -2.612959E+0000  1.360078E+0000
 -2.048059E+0000 -1.106621E+0000
  2.207124E+0000 -1.178357E+0000
  3.543150E-0001  4.179577E+0000
 -4.376304E+0000 -1.046890E+0000
 -2.141145E-0001 -5.671096E+0000
  5.182925E+0000  1.944362E+0000
 -1.231391E+0000  2.687297E+0000
 -5.070961E+0000 -2.191867E+0000
  1.943022E-0001 -5.016366E+0000
  4.536702E+0000  5.337870E-0001
  4.395765E-0001  4.293877E+0000
 -5.744297E+0000  2.056669E+0000
  2.991386E+0000 -7.194207E+0000
  2.221316E+0000  2.414072E+0000
  1.242488E+0000  4.129924E+0000
 -4.787465E+0000  2.202175E-0001
  2.286547E+0000 -2.477405E+0000
  1.851079E+0000  1.609579E+0000
 -4.166819E-0001  2.088223E+0000
 -1.189554E+0000  5.554682E-0001
 -1.818564E+0000 -1.950523E+0000
 -1.223793E-0001  8.229486E-0001
  1.630455E+0000  2.536931E+0000
 -1.355225E+0000  1.660654E+0000
 -9.683392E-0001  3.952006E+0000
 -1.827508E+0000 -7.060119E-0001
  2.926526E+0000  6.672984E-0001
 -8.958430E-0001 -8.268685E-0001
 -6.059189E-0001  5.684361E-0001
 -1.445919E+0000  9.858145E-0003
  3.669103E-0001 -1.863826E+0000
  2.762678E+0000  9.493472E-0001
 -4.589388E+0000  2.916204E+0000
  2.604140E+0000  6.505714E-0001
 -2.686136E+0000  2.683086E-0001
 -1.837518E+0000 -1.195916E+0000
  2.776688E+0000  1.010721E+0000
 -7.042575E-0001  3.288342E+0000
 -6.775626E-0001  2.683499E+0000
 -3.125933E-0001 -1.978063E+0000
  9.417943E-0001 -9.282249E-0001
  1.099270E+0000  1.537617E+0000
 -1.058722E+0000  2.494390E+0000
 -2.972737E+0000 -4.123252E+0000
  3.651970E+0000 -3.249602E+0000
 -6.636126E-0002  2.474153E+0000
  2.060876E-0001  1.570773E+0000
 -3.581708E+0000 -2.758850E+0000
 -6.342802E-0002 -1.746987E+0000
  2.964667E+0000 -2.036981E-0001
 -7.672345E-0001  2.980104E+0000
 -1.788868E+0000  4.288447E-0001
  1.073319E-0001 -1.755509E+0000
  1.393123E+0000  1.879060E+0000
 -1.460320E+0000  1.338036E+0000
 -3.708724E-0002  3.488869E-0001
 -3.462390E-0001 -1.600379E+0000
  1.185504E-0001  1.641159E+0000
 -3.379428E-0001  1.384493E+0000
 -3.529815E+0000 -1.595157E+0000
  1.312282E+0000 -3.179063E+0000
  2.584290E+0000  3.114018E-0001
  1.013696E-0001  3.297804E+0000
 -3.484143E+0000 -2.338263E+0000
  1.949371E+0000 -3.210044E+0000
  3.097868E+0000  1.449088E-0001
  6.557317E-0001  3.135438E+0000
 -4.097849E+0000 -1.868945E+0000
 -7.906380E-0001 -3.784649E-0002
  3.471465E+0000 -2.402921E+0000
 -7.388736E-0001 -6.776642E-0001
 -1.564050E+0000  1.953117E+0000
 -3.189434E-0001  4.221150E-0002
 -1.625108E+0000 -4.625963E+0000
  2.805373E+0000  2.316896E-0001
  4.842561E-0001  8.307188E-0001
 -3.483451E+0000  1.654842E+0000
  5.459093E-0001 -3.378158E+0000
  3.364776E+0000 -4.062483E+0000
 -1.182875E-0001  4.542089E+0000
 -3.597568E+0000  1.543241E+0000
 -1.399948E+0000 -3.214115E+0000
  3.052533E+0000 -3.137124E+0000
  1.370467E+0000  8.194985E+0000
 -2.338743E+0000  8.907811E-0001
 -4.051127E+0000 -4.080234E+0000
  4.668814E+0000 -1.324493E+0000
  1.061522E+0000  7.774726E+0000
 -4.915181E+0000  3.126986E+0000
  2.004271E+0000 -6.217426E+0000
  4.129873E+0000  1.392164E+0000
  4.608284E-0001  7.279996E+0000
 -3.661658E+0000  2.819095E-0001
 -6.791885E-0002 -3.309815E+0000
  3.101023E+0000 -8.210787E-0001
 -1.594958E-0001  3.069666E+0000
 -2.241016E+0000  2.439517E+0000
 -1.518029E+0000 -3.063238E+0000
  1.963550E+0000 -4.810854E-0001
 -1.596596E-0001  2.516274E+0000
 -1.218282E+0000  2.092750E-0001
  1.046782E+0000 -6.702943E-0001
 -5.301394E-0001 -7.702314E-0001
 -6.465956E-0001  3.543685E+0000
 -5.190497E-0001 -1.391673E+0000
 -1.012224E+0000 -8.185388E-0001
 -3.449533E-0001 -1.113454E-0002
  3.194166E+0000 -1.511085E+0000
 -1.405185E+0000 -6.560636E-0001
 -6.964042E-0001 -3.205517E+0000
  8.806577E-0001 -1.099256E+0000
  1.851129E+0000  1.340355E+0000
 -2.034313E+0000  2.360798E+0000
 -9.251943E-0001 -1.344415E+0000
  2.911134E+0000 -1.228390E+0000
 -1.484551E+0000  1.664767E+0000
 -1.365100E+0000 -2.075400E+0000
  1.263244E+0000 -2.802410E+0000
  1.804367E+0000  2.782603E-0001
 -1.204239E+0000  3.375635E+0000
  1.640716E+0000  2.161718E+0000
 -2.733899E+0000  9.651102E-0001
  1.280298E+0000 -2.623471E+0000
  3.480012E+0000 -1.021403E+0000
  3.522568E-0001  5.237042E+0000
 -1.474443E+0000 -6.919466E-0001
 -2.204493E+0000 -2.064570E+0000
  3.332984E-0001  2.160063E-0001
 -1.336571E+0000  3.811122E-0001
  1.140494E+0000 -3.012397E+0000
 -8.203726E-0002 -1.038700E+0000
  1.063465E+0000 -1.038691E+0000
  8.087435E-0001  4.133467E-0001
  1.024962E+0000  1.522512E+0000
 -2.576441E+0000 -2.097997E+0000
  1.939507E+0000 -2.757435E-0001
 -1.195288E+0000  1.249571E+0000
 -7.913220E-0001 -2.382374E+0000
 -6.899071E-0001 -6.101684E-0001
  5.001595E+0000 -5.291406E-0002
 -2.526095E+0000  3.529972E+0000
 -7.189653E-0001 -8.244578E-0001
  5.897480E-0001 -1.572714E+0000
  1.704687E+0000  3.414695E+0000
 -2.488647E-0001 -5.230563E-0001
 -1.741284E+0000 -6.379896E-0001
  4.012996E+0000 -2.732044E+0000
 -1.008681E+0000  3.219845E+0000
  1.226452E+0000 -1.859929E-0001
 -1.188935E+0000 -3.440311E-0001
  2.160487E+0000 -2.035892E-0001
 -2.258094E-0001 -5.614972E-0002
 -1.195521E+0000 -3.847681E-0001
 -2.121029E+0000  1.533924E+0000
  3.135774E+0000 -2.673392E-0001
  1.006018E+0000 -2.201912E-0001
 -9.255056E-0001  2.471709E+0000
  9.019078E-0001 -1.985040E-0001
 -2.263987E+0000 -9.443933E-0001
  3.100813E+0000 -1.868215E+0000
 -2.259953E-0001  6.750793E-0001
  3.147970E-0001 -4.679986E-0001
 -1.286646E+0000 -1.931467E+0000
  1.261277E+0000 -2.842623E-0001
 -1.558897E-0001 -1.973590E-0001
 -4.675688E-0001  2.149128E+0000
  7.526214E-0001 -8.062384E-0001
  2.329618E+0000 -1.112658E+0000
 -3.247024E-0001 -2.747226E-0001
 -2.419948E+0000  4.202921E-0001
  1.770283E+0000 -5.768821E-0002
  1.838673E+0000 -1.998822E+0000
 -1.083525E+0000  1.086718E+0000
  1.836837E+0000 -2.477847E-0001
 -1.052213E+0000  4.952948E-0001
  8.916863E-0001  1.504145E-0001
 -3.892361E+0000 -4.538928E-0001
 -7.954960E-0001 -2.891545E+0000
  3.540792E+0000 -8.661301E-0001
  3.031279E-0001  3.746212E+0000
 -3.750327E+0000 -1.849240E+0000
 -7.975645E-0001 -2.540015E+0000
  2.775043E+0000 -3.545308E-0001
 -3.395489E+0000  2.801614E+0000
  1.020279E+0000 -2.484564E+0000
 -1.128354E+0000 -2.547861E+0000
  2.399323E+0000 -2.151123E+0000
  1.673636E+0000  4.637964E+0000
 -4.376903E-0001 -1.961142E+0000
  2.695355E-0001 -3.523360E+0000
  3.942343E-0001 -8.988441E-0001
  4.517854E-0001 -1.784598E+0000
 -2.449396E+0000  2.027448E+0000
  1.204695E-0001  2.192205E-0001
  5.988529E-0001 -5.235863E-0003
 -6.818329E-0001  7.750830E-0001
 -1.636035E+0000 -2.881117E+0000
  3.321825E+0000  1.785464E+0000
 -1.014106E+0000  1.442048E-0001
 -1.237982E+0000  3.685982E+0000
  6.234879E-0001  6.713779E-0001
 -2.310131E+0000  2.539543E+0000
  2.564047E+0000  3.435551E-0001
 -4.294241E+0000  4.143708E+0000
  2.440006E+0000 -2.907395E+0000
 -2.318010E+0000 -9.470291E-0001
  2.265225E+0000 -4.789661E-0001
  1.451896E+0000  2.690114E+0000
 -4.073205E+0000  2.159151E+0000
  1.906159E+0000 -6.974111E+0000
  6.577854E-0001  1.510375E+0000
  3.427465E+0000  3.175666E+0000
 -7.879220E+0000  2.568702E+0000
  2.631845E+0000 -5.091280E+0000
  2.909362E+0000 -6.264863E-0001
  3.022948E+0000  2.590448E+0000
 -4.604841E+0000  1.674768E+0000
 -1.488195E+0000 -3.814526E+0000
  2.764402E+0000 -7.750168E-0001
  2.690183E-0002  3.384358E+0000
 -3.456695E+0000  2.246930E-0001
  5.731880E-0001 -3.101502E+0000
  9.074526E-0001  1.699789E+0000
  1.194662E+0000  5.277309E-0001
 -3.352933E+0000  1.037050E+0000
  6.492574E-0002 -2.791510E+0000
  1.706736E+0000  1.961562E+0000
 -2.036379E-0001  3.482944E+0000
 -3.276642E+0000  7.705165E-0001
  1.209796E+0000 -4.658410E+0000
  3.764839E+0000 -6.582251E-0001
  5.856004E-0001  3.433440E+0000
 -9.876124E-0001 -2.000490E-0001
  1.223778E+0000 -3.562327E+0000
 -1.632010E-0001 -9.697011E-0001
  1.636877E+0000  1.590091E+0000
 -2.681645E+0000  1.102592E+0000
 -1.013483E+0000 -7.564833E-0001
  3.336013E+0000 -8.990347E-0001
 -5.546740E-0001  1.961776E+0000
 -8.889480E-0001  4.039112E-0002
 -1.747638E+0000 -1.050674E+0000
  1.452046E+0000 -6.064719E-0001
 -3.922421E-0001  1.314546E+0000
 -2.146081E+0000  2.524843E+0000
  2.035125E+0000 -2.134825E+0000
 -2.828380E-0001  4.773414E-0001
  1.916256E+0000  3.261998E-0001
 -3.782104E+0000  1.762683E+0000
  9.899776E-0001 -4.436751E-0001
  2.430159E+0000 -2.279530E+0000
 -1.091218E+0000  9.766163E-0001
  1.105955E+0000 -1.211775E+0000
 -6.232555E-0001  1.041039E+0000
  2.999727E-0001  1.558689E+0000
  1.033688E-0001 -1.242228E+0000
 -1.906370E+0000  9.671569E-0001
  2.887990E+0000  1.085836E+0000
  3.743491E-0001  2.196080E-0001
 -2.814298E+0000  6.489859E-0001
  9.988896E-0001 -2.834404E+0000
  2.189587E+0000  1.294845E+0000
  1.404866E+0000  2.024311E+0000
 -2.606165E+0000 -2.410173E+0000
  1.117973E-0002 -1.227677E+0000
  4.408407E+0000  3.331173E+0000
 -1.704923E+0000  2.266755E+0000
 -4.251512E+0000 -2.956082E+0000
  7.150262E-0001 -2.606252E+0000
  4.383272E+0000  3.917411E+0000
 -2.626928E+0000  1.597716E+0000
 -2.809514E+0000 -3.141862E+0000
  1.873902E+0000 -3.921176E+0000
  3.085077E+0000  4.600658E+0000
 -1.643071E+0000  4.821566E+0000
 -6.339713E+0000 -3.858451E+0000
  2.562053E+0000 -4.066056E+0000
  4.633548E+0000  4.640657E+0000
 -2.763572E+0000  4.775946E+0000
 -4.362452E+0000 -4.079509E+0000
  3.908909E+0000 -5.128373E+0000
  3.677712E+0000  7.251920E+0000
 -3.384593E+0000  4.457617E+0000
 -6.676496E+0000 -6.657971E+0000
  5.907025E+0000 -4.387189E+0000
  4.091740E+0000  3.674070E+0000
 -3.490288E+0000  4.725789E+0000
 -4.294801E+0000 -3.165705E+0000
  1.477854E+0000 -4.790253E+0000
  6.057754E+0000  7.080201E-0001
 -4.405757E+0000  6.484169E+0000
 -4.068102E+0000 -3.263098E+0000
  1.923225E+0000 -5.665295E+0000
  5.225035E+0000  2.254875E+0000
 -3.457142E+0000  4.308038E+0000
 -4.406698E+0000 -4.324350E+0000
  2.633912E+0000 -6.442268E+0000
  3.096374E+0000  2.798469E+0000
 -1.714163E+0000  3.800491E+0000
 -2.729200E+0000 -2.159987E+0000
  2.481745E+0000 -2.818392E+0000
  3.049633E+0000  4.211613E+0000
 -7.618771E-0001  2.176940E+0000
 -4.470675E+0000 -1.713545E+0000
  3.720313E+0000 -4.704472E+0000
  1.710066E+0000  3.097109E+0000
 -4.685874E-0001  2.356917E+0000
 -2.627323E+0000 -3.791944E-0001
  1.589211E+0000 -4.825792E+0000
  1.990161E+0000  3.131984E+0000
 -1.386323E+0000  1.773354E+0000
 -2.415414E+0000 -2.437287E+0000
  4.445246E+0000 -2.600504E+0000
  1.839218E+0000  2.196592E+0000
 -2.829420E+0000  1.897887E+0000
 -1.609739E+0000 -1.192599E+0000
  2.669004E+0000 -3.434420E+0000
  2.337269E+0000  1.061904E+0000
 -1.809668E+0000  3.802435E+0000
 -3.753178E+0000 -6.379744E+0000
  2.218859E+0000 -3.719462E+0000
  2.809278E+0000  2.366973E+0000
 -1.257834E+0000  4.603099E+0000
 -4.835463E+0000  5.999630E-0001
 -7.052452E-0001 -3.491493E+0000
  2.194447E+0000  3.822106E+0000
 -1.339226E+0000  1.335986E+0000
 -2.991294E+0000 -1.481735E+0000
  1.215277E+0000 -1.918112E+0000
 -1.681456E+0000 -5.924606E-0001
  1.683345E+0000 -1.271398E+0000
 -2.214223E+0000 -8.227044E-0001
 -7.708575E-0002 -4.060507E+0000
  1.390041E+0000  3.972366E+0000
 -1.570607E+0000  2.572671E+0000
 -1.540490E+0000 -4.076926E+0000
  3.231921E+0000 -2.745572E+0000
  3.066218E+0000  3.220582E+0000
 -3.304373E+0000  4.768873E+0000
 -3.268635E+0000 -1.017554E+0000
  2.522276E+0000 -3.815029E+0000
  9.238079E-0002  1.148078E+0000
  1.851519E+0000  2.261175E+0000
 -4.327819E+0000  5.107528E+0000
  8.570181E-0001 -3.803060E+0000
  4.792927E-0001 -9.910314E-0001
  1.524122E+0000  2.643626E+0000
 -3.212893E+0000 -2.265113E-0002
  5.408138E-0001 -2.492747E+0000
  3.270184E+0000  1.264960E+0000
  2.385358E-0001  1.728299E+0000
 -2.171339E+0000  1.542328E+0000
 -1.729495E-0002 -1.884781E+0000
  2.246069E+0000  1.219424E+0000
 -2.777165E+0000  1.157787E+0000
 -1.298117E-0001 -2.572055E+0000
  1.172952E+0000 -1.652151E+0000
  5.128068E-0001  6.325443E-0001
 -3.355193E+0000 -5.456148E-0001
  5.570529E-0001 -2.273582E+0000
 -7.205493E-0002 -1.847462E-0001
  2.393721E+0000  1.033195E+0000
 -8.319480E-0001  1.627638E+0000
 -1.668547E+0000 -1.190830E-0001
  1.049727E+0000 -6.744200E-0001
 -3.143824E-0001  3.674419E-0001
  6.337037E-0001  9.529510E-0001
 -1.341881E+0000  1.284246E-0001
  2.920240E+0000 -1.011386E+0000
 -3.366887E-0001 -2.279221E+0000
 -4.624953E-0001  2.487786E-0001
  5.615296E-0002  1.147641E+0000
 -2.477431E-0001  9.889335E-0001
 -3.262762E+0000  7.492275E-0001
  2.949667E+0000 -3.625042E+0000
 -1.597347E+0000 -1.283071E+0000
  3.930256E-0001 -6.406861E-0001
  6.428006E-0001  5.786807E-0001
 -4.109374E+0000 -2.394689E-0001
  2.741202E+0000 -6.481812E-0001
  1.381662E+0000  4.119063E+0000
 -1.499922E+0000  2.756404E-0001
 -2.196836E+0000 -2.431851E+0000
  2.010904E+0000 -1.485682E+0000
 -7.385503E-0001  7.286880E-0001
  1.782931E-0001  1.885749E+0000
 -2.768640E-0001 -1.942551E+0000
 -6.188539E-0001 -1.086048E+0000
  1.948211E+0000 -1.641036E+0000
 -7.012496E-0003  6.307402E-0001
 -2.301248E+0000 -1.668815E-0001
 -6.910474E-0001 -1.213424E+0000
  2.970159E-0001 -1.674696E+0000
  1.319186E+0000 -2.232331E+0000
  1.631567E+0000  2.197489E-0001
  1.765192E+0000 -1.774834E-0001
 -9.803891E-0001 -1.634838E+0000
  1.616685E+0000  9.907718E-0002
  2.655053E+0000  3.775997E+0000
 -2.469697E+0000  3.196071E+0000
 -4.762244E-0001 -1.999496E+0000
 -2.255478E+0000 -1.607384E-0001
  3.746245E+0000  1.195548E-0001
 -3.868895E-0001  2.896563E+0000
 -1.577589E+0000  2.791850E-0001
  3.115194E+0000 -3.024589E+0000
  3.106357E+0000 -1.332020E+0000
 -2.012405E+0000 -1.587173E-0001
 -2.413088E+0000  5.795620E-0001
  1.627224E+0000 -1.463128E+0000
  2.603758E+0000 -9.323944E-0001
 -2.056564E+0000  1.103821E+0000
  5.719196E-0001 -3.946537E-0001
 -2.718188E+0000  1.158347E+0000
  4.218556E+0000 -1.163375E+0000
 -3.858350E+0000 -7.483575E-0001
 -1.103778E+0000 -1.617109E+0000
  7.843239E-0001 -1.053153E+0000
  8.532218E-0001  2.950675E-0001
 -2.122319E+0000 -1.360785E+0000
  1.445022E-0001 -2.447726E-0001
  1.882502E+0000 -7.383683E-0001
 -1.822130E-0001  2.886281E+0000
 -1.858087E-0002  1.671620E+0000
 -2.521902E+0000 -7.895447E-0001
  1.805267E+0000 -8.616387E-0001
  3.860608E-0001  2.098696E-0001
 -1.618794E+0000 -1.234065E+0000
 -1.745488E-0003 -2.315026E+0000
  1.310534E+0000  1.078464E+0000
  7.213346E-0001  6.361208E-0001
 -2.597294E+0000 -6.179323E-0001
 -3.381191E-0002 -1.240746E+0000
  4.363927E-0001 -8.929957E-0001
  4.970732E-0002 -5.851988E-0001
  8.416720E-0002 -1.859229E+0000
 -1.229363E+0000 -7.250340E-0001
  3.082409E+0000  2.972594E+0000
 -1.381580E+0000  3.089627E+0000
 -2.192662E+0000 -8.602543E-0002
  3.287977E+0000 -3.524170E+0000
  9.173587E-0001  2.598603E+0000
  8.972255E-0002  2.035171E+0000
 -3.191538E+0000 -2.953511E-0001
  6.580023E-0001 -2.990046E+0000
  4.085803E+0000  5.432850E-0001
 -6.827710E-0001  2.810768E+0000
 -2.121542E+0000 -7.125749E-0001
 -9.418556E-0001 -2.070000E+0000
  4.809890E+0000  1.805010E+0000
 -2.493404E+0000  5.467937E+0000
 -1.877156E+0000 -2.546522E+0000
 -1.749893E-0002 -5.176438E+0000
  4.995587E+0000  2.366446E+0000
 -2.754602E-0001  3.883831E+0000
 -2.755098E+0000 -3.333838E-0001
 -7.997288E-0001 -3.699375E+0000
  5.489823E+0000  4.944750E-0001
 -2.696298E+0000  4.584512E+0000
 -1.428091E+0000 -1.515977E+0000
 -1.783045E-0001 -3.951421E+0000
  4.127409E+0000  9.482034E-0003
  1.542595E-0001  3.290394E+0000
 -3.947813E+0000 -6.791860E-0001
  3.387859E+0000 -3.318408E+0000
 -1.163946E+0000  2.730509E+0000
  5.957756E-0001  3.007926E+0000
 -2.165674E+0000 -1.392279E+0000
  3.084388E-0001 -1.921439E+0000
  2.347632E+0000  1.025267E+0000
 -2.730510E+0000  2.054120E+0000
 -4.711935E-0001 -1.085057E+0000
  3.495491E-0001  1.842354E+0000
  1.442505E+0000  1.245696E+0000
 -1.669771E+0000  3.897234E+0000
 -2.747529E-0001  2.085911E+0000
 -4.562629E+0000 -3.195805E+0000
  2.964137E+0000 -8.967585E-0001
  2.191210E+0000  4.740401E+0000
 -5.912938E+0000  8.244232E-0001
  6.316969E-0001 -5.453805E+0000
  1.321294E+0000 -2.131972E+0000
  1.121947E+0000  1.887920E+0000
 -3.088010E+0000  4.922894E+0000
 -2.358632E+0000 -2.434930E+0000
  2.786691E+0000 -4.548820E+0000
  2.999430E+0000 -1.031831E+0000
 -9.224402E-0001  1.045681E+0000
  1.942237E+0000  2.090660E+0000
 -1.054431E+0000 -3.494598E+0000
  3.240106E-0001 -1.037481E+0000
  1.719032E+0000  1.321866E+0000
 -1.997431E+0000  4.605176E-0001
  2.916337E+0000 -2.475851E+0000
 -2.398554E+0000 -5.958137E-0002
 -8.804690E-0001  4.505720E-0001
 -1.143427E+0000  1.665178E+0000
  3.561957E+0000  1.501526E+0000
 -1.226178E+0000  2.834667E+0000
 -1.644783E-0001  1.050624E+0000
 -1.682518E+0000 -1.054818E+0000
  2.799749E+0000 -8.882699E-0001
 -3.492989E-0001  3.201372E+0000
 -7.328670E-0001 -2.053189E+0000
 -1.277942E+0000 -6.508532E-0001
  4.846824E-0001  1.060132E+0000
  3.090134E+0000 -1.741707E+0000
 -4.068947E+0000  2.298761E-0001
  1.144836E+0000 -3.129165E+0000
 -3.725001E-0001  3.660766E-0001
 -5.316198E-0001 -1.293880E+0000
  2.388077E+0000 -1.940090E+0000
 -1.786490E+0000  7.788842E-0001
  2.382916E+0000  3.032382E+0000
 -3.835102E+0000  9.082480E-0001
  3.088059E+0000 -1.112727E+0000
 -4.815796E-0001  1.922488E+0000
  5.804402E-0001 -1.775723E+0000
 -2.566878E+0000 -1.038552E+0000
  3.478404E-0001 -2.245656E-0002
  1.951469E+0000 -2.472823E-0001
  3.855373E-0001 -6.913561E-0001
 -1.802659E-0001 -2.031152E+0000
 -1.105200E+0000 -3.379731E+0000
  3.173962E+0000  5.770698E-0001
 -2.682183E+0000  2.641330E+0000
  9.954861E-0001 -1.876002E+0000
 -1.961968E+0000 -2.137654E+0000
  4.557356E+0000  2.349614E+0000
 -2.312699E+0000  3.282276E+0000
 -3.593153E+0000 -4.382829E+0000
  3.905848E+0000 -2.931898E+0000
  2.614124E-0001  1.922944E+0000
 -3.113020E+0000  6.708369E-0001
 -4.004806E+0000 -1.424423E+0000
  3.327906E+0000 -3.076736E+0000
  1.525426E-0001  2.289011E+0000
 -1.192436E+0000  8.477434E-0001
 -8.566447E-0001 -5.997861E-0001
  2.540839E+0000 -1.127767E+0000
  1.628872E+0000  2.777072E+0000
 -1.867647E+0000  3.552465E-0001
 -3.429467E+0000 -1.419836E+0000
  9.847472E-0001 -9.331266E-0001
  3.967456E+0000  1.731536E+0000
 -4.279050E+0000  5.787832E+0000
 -2.193456E+0000 -1.033769E+0000
  1.544331E+0000 -1.993145E+0000
  3.198167E+0000  3.877582E+0000
  1.377737E-0001  4.441629E+0000
 -2.124019E+0000 -2.253688E+0000
  8.425310E-0001 -2.497683E+0000
  3.199389E+0000 -3.366497E+0000
  6.171160E-0001  4.029775E+0000
 -7.516378E-0001  2.233419E+0000
 -1.918960E+0000 -2.433522E+0000
  5.443309E+0000 -2.789726E+0000
 -3.253637E-0003  3.095403E+0000
 -2.123689E+0000  6.892265E-0001
 -1.464784E+0000 -3.873870E+0000
  1.198991E+0000  5.151010E-0001
  5.345308E+0000  5.743409E+0000
 -5.307878E+0000  2.879980E+0000
 -2.066656E+0000 -2.433098E+0000
  3.215619E+0000 -5.169912E+0000
  4.052711E+0000  3.863865E+0000
 -2.880544E+0000  2.566424E+0000
  1.171551E-0001 -3.262781E+0000
  1.598106E+0000  7.743625E-0001
  6.334236E-0001  6.290958E-0001
 -2.398200E-0001 -1.451108E-0001
 -2.312252E+0000 -2.265248E+0000
  3.123408E+0000  3.640729E-0001
 -7.840462E-0001  2.003290E+0000
  5.311413E-0001  2.159625E-0001
 -9.184785E-0001 -1.427451E+0000
  2.341113E+0000  2.410982E-0001
 -1.075940E+0000  1.766910E+0000
 -3.000422E+0000 -3.584906E-0003
  1.803676E+0000 -2.262791E+0000
  2.142497E+0000  1.837836E+0000
  1.135636E+0000  2.325154E+0000
 -1.164657E+0000  1.312834E+0000
 -8.199937E-0001 -1.219973E+0000
 -4.159426E-0002  1.912773E+0000
  3.797364E-0001 -1.136567E+0000
  6.297753E-0001  6.039289E-0001
 -1.699515E+0000  2.025385E+0000
  2.758630E+0000  9.925667E-0001
 -4.089833E+0000 -1.420935E+0000
  3.441657E+0000 -2.150685E+0000
 -4.519472E-0002  2.671493E+0000
 -2.118318E+0000  1.011010E+0000
  1.893997E+0000 -3.466572E+0000
 -1.604436E+0000  2.520467E+0000
  1.472061E-0001  1.245873E+0000
 -8.467574E-0001 -1.664259E+0000
  8.638694E-0001  2.731858E+0000
  1.176527E+0000 -1.404317E+0000
  8.652597E-0002 -7.226054E-0001
  6.653621E-0001  5.287334E-0001
  6.969211E-0002  6.244003E-0001
 -2.121520E+0000 -4.815449E-0001
 -9.541325E-0001 -1.269941E+0000
  2.460917E+0000 -5.821525E-0001
  4.784900E-0001  2.029564E+0000
 -1.408932E+0000  1.475862E-0001
 -8.946038E-0001 -3.762091E+0000
  3.887485E+0000 -7.190534E-0001
 -1.238870E+0000  1.561665E+0000
 -1.073318E+0000  1.220791E+0000
  4.006861E+0000 -1.878318E+0000
 -3.117825E+0000  1.579011E+0000
  2.076309E-0001 -1.801020E+0000
 -1.016973E+0000 -6.154175E-0001
 -3.124811E-0001 -2.244236E+0000
  2.122282E+0000  1.352898E+0000
  7.394761E-0001  2.456996E+0000
 -2.126565E+0000  2.826656E+0000
  5.761889E-0001  2.733347E-0001
  6.836728E-0001 -2.437630E-0001
  1.992458E+0000  2.942561E+0000
  4.854467E-0002 -2.642186E-0001
 -1.663513E+0000 -1.576128E-0001
  7.710443E-0002 -4.944382E-0001
 -2.096698E+0000 -1.999004E+0000
  1.870984E+0000 -5.527081E-0001
 -1.668098E-0001  3.349968E+0000
 -2.299981E+0000 -2.943311E+0000
 -1.020202E-0001 -5.182790E+0000
  4.436624E+0000  1.125898E+0000
 -5.970981E-0001  3.975147E+0000
 -4.656849E+0000 -8.383973E-0001
  2.672330E+0000 -3.512670E+0000
  1.656902E-0001  6.748006E-0001
  1.013242E+0000 -1.164585E+0000
 -9.164078E-0001 -3.145899E-0001
  1.086118E+0000  9.510313E-0002
  3.706021E-0001  5.302688E-0001
  6.030733E-0001 -5.592098E-0001
 -2.233504E-0001 -1.071610E+0000
  2.911864E+0000 -1.883506E+0000
 -2.490328E+0000  2.183799E+0000
  1.658457E-0001 -1.961314E+0000
 -1.927267E+0000 -2.276065E+0000
  2.418572E+0000 -1.543129E-0001
  2.182564E+0000 -1.954355E+0000
 -2.207439E+0000  4.356038E+0000
  2.152269E+0000  2.169646E-0001
 -1.735727E+0000 -1.318164E+0000
  1.800541E+0000 -4.593651E-0001
  1.064767E+0000  1.150637E+0000
 -6.939343E-0002  4.074371E-0001
  1.495968E-0001  7.652556E-0001
 -2.136419E+0000  3.777631E-0001
  1.174323E+0000 -2.932178E+0000
  1.890443E+0000  5.534722E-0001
 -5.531413E-0001  1.110279E-0001
  3.098439E-0001  1.773281E-0001
 -1.240667E+0000  2.667481E+0000
  1.353725E+0000  2.086305E+0000
 -2.399374E+0000 -1.800239E+0000
  1.531564E+0000 -2.294001E-0001
  5.060463E-0001 -1.415819E-0002
 -6.225465E-0001  1.169563E+0000
 -1.693268E+0000  6.384817E-0002
 -4.180702E-0001 -1.422174E+0000
  3.459502E-0001 -2.376526E-0001
  2.298000E-0001  1.133275E+0000
 -2.661002E+0000  1.115596E+0000
  2.520867E-0001 -2.802414E+0000
 -6.449083E-0001  2.473468E+0000
  1.031766E+0000 -3.138789E-0001
  8.782403E-0002  8.137013E-0002
 -1.253269E+0000 -1.893575E-0001
  6.010062E-0001 -8.828354E-0001
  1.221644E+0000  1.017118E-0001
 -1.959961E+0000  4.198568E+0000
 -6.082553E-0001 -7.259788E-0001
 -3.689484E-0001 -2.805835E+0000
 -2.649550E-0001  1.348286E+0000
  5.053331E-0001  8.910436E-0002
 -1.912922E+0000 -1.978302E+0000
  8.383929E-0001  9.157241E-0001
 -1.245195E+0000  1.217293E+0000
  1.542275E+0000 -3.035142E+0000
  1.605423E+0000 -4.417866E-0001
 -7.996205E-0001  9.467967E-0001
  7.760831E-0001 -1.656666E+0000
 -2.708238E+0000 -3.113504E+0000
  3.111441E+0000 -2.802135E-0001
 -7.529588E-0001  9.381935E-0001
  1.075656E+0000 -2.488364E+0000
 -1.038148E+0000 -1.660501E+0000
  3.801342E+0000 -3.615492E-0001
 -1.023846E+0000  2.617723E+0000
 -2.595691E-0001 -1.089412E+0000
 -9.528698E-0001 -1.616099E+0000
  2.945649E+0000  4.358829E-0001
  4.019274E-0001  1.370498E+0000
 -1.195166E+0000 -5.216454E-0001
 -1.311893E+0000 -1.922807E+0000
  3.303112E+0000  2.490711E+0000
 -1.086039E-0001  3.304431E+0000
 -1.623302E+0000  1.104269E+0000
 -1.445839E-0001 -4.592161E+0000
  3.325367E-0001  5.988217E-0001
  1.769097E-0001  3.058732E+0000
 -3.873481E+0000 -3.379821E+0000
  1.540530E+0000 -2.822554E+0000
  2.337104E+0000  2.269157E+0000
 -4.124470E+0000  3.821003E+0000
  6.799967E-0002 -2.801640E+0000
  1.835680E+0000  3.992179E-0002
  5.991313E-0001  8.078691E-0001
  8.356396E-0002  9.403103E-0002
 -3.493412E+0000  4.651769E-0001
  3.038299E+0000 -2.825717E+0000
 -5.341336E-0001 -2.429725E-0001
  1.363535E+0000  2.510320E+0000
 -8.220030E-0002 -2.191861E-0001
  1.490371E+0000  1.073419E+0000
  1.077367E+0000 -1.512867E+0000
 -9.989233E-0003 -1.146277E+0000
  1.509001E+0000  9.798293E-0001
 -1.440862E+0000 -1.834617E+0000
 -7.630866E-0001 -9.539301E-0002
  1.955290E+0000 -1.625855E+0000
 -4.148043E-0001  2.000892E+0000
 -7.402140E-0001  1.070572E+0000
 -1.576129E+0000 -4.532048E+0000
  4.210212E+0000 -3.047506E+0000
  1.128992E+0000  3.116955E+0000
 -2.225687E+0000  1.495723E+0000
 -2.720265E-0001 -1.029754E+0000
 -5.414882E-0001 -4.514587E-0001
 -9.246064E-0001  1.447569E+0000
 -1.173711E+0000 -1.753272E+0000
  1.828390E+0000 -4.083103E-0001
  1.218610E+0000  3.657278E+0000
 -6.196919E-0001  7.950166E-0001
 -3.242465E+0000 -8.926616E-0001
  2.100380E+0000 -3.002955E+0000
  4.113506E+0000  1.800126E+0000
 -3.617711E+0000  3.779769E+0000
 -2.272801E+0000 -2.668261E+0000
  2.935209E+0000 -3.253954E+0000
  3.948368E+0000  3.448288E+0000
 -2.079969E+0000  4.232840E+0000
 -3.557399E+0000 -2.446261E-0001
 -9.449845E-0001 -5.164696E+0000
  4.761925E+0000 -2.174303E+0000
 -1.112948E+0000  5.057236E+0000
 -2.498249E+0000 -6.658657E-0001
 -2.454424E+0000 -3.698762E+0000
  4.346026E+0000 -3.766622E+0000
  2.977322E+0000  8.908524E-0001
 -2.675199E+0000  1.940657E+0000
 -1.462331E+0000 -9.639656E-0001
  3.557347E+0000  4.814546E-0002
  1.284179E+0000  6.486965E+0000
 -2.723362E+0000 -1.715380E-0001
  8.847712E-0001 -3.261791E+0000
  2.163586E+0000 -4.105473E-0003
 -1.711519E+0000  3.505191E+0000
 -2.270794E+0000 -9.647888E-0001
  1.416125E+0000 -2.134513E-0001
  2.799302E+0000 -1.086907E+0000
 -3.575668E-0001  1.599532E+0000
 -5.433355E-0001  2.754567E+0000
 -1.419508E+0000  5.196863E-0001
  8.605639E-0001 -2.776165E+0000
  7.938920E-0001  3.241005E+0000
 -2.065540E+0000  7.985152E-0001
 -2.222781E-0001 -4.645616E-0001
  3.368049E+0000 -2.895323E+0000
 -1.152889E+0000  2.990668E+0000
 -3.172492E-0001 -3.339684E+0000
  1.059733E+0000 -2.357209E-0001
 -1.725358E-0001  9.859790E-0001
 -3.121931E-0002  2.984947E+0000
 -2.360954E+0000 -4.428837E-0001
  9.214258E-0001 -2.874744E+0000
  1.020175E+0000  7.571402E-0002
  9.916772E-0001  1.946054E+0000
 -2.859217E+0000 -1.516336E+0000
  5.710749E-0002  4.039290E-0001
  1.900965E+0000 -2.477058E-0001
 -2.917680E+0000  7.309992E-0001
 -7.416582E-0001 -1.109944E+0000
  4.711616E-0001 -1.264065E+0000
  5.110486E-0001  4.769393E-0001
  4.069665E-0001  1.008886E+0000
 -2.656296E+0000 -2.249804E+0000
  3.513992E+0000 -3.156921E+0000
 -5.386387E-0001  7.002474E-0001
 -5.581348E-0001 -1.448690E+0000
  3.548665E-0001  9.359385E-0001
 -2.032683E+0000 -9.689630E-0001
  1.658603E+0000  1.158211E+0000
  1.060729E+0000  4.544668E-0001
 -1.980361E+0000  2.551408E+0000
  2.476379E+0000  3.962588E-0001
 -2.478618E+0000  4.909309E-0001
  2.149800E-0001 -6.189651E-0001
  7.380336E-0002 -1.306705E-0001
 -3.490504E-0001  2.128407E+0000
  1.370745E+0000 -7.516051E-0001
 -1.866878E-0001  1.264522E+0000
  2.769989E-0001 -1.806425E+0000
 -3.289163E-0001 -1.952186E-0001
  9.845334E-0001  1.333478E-0001
  4.488857E-0001  2.013596E+0000
 -3.108331E+0000  2.875557E+0000
  2.327448E+0000 -2.428389E+0000
 -8.317783E-0001  6.072025E-0001
  1.114559E+0000  1.111136E+0000
 -6.262383E-0001  2.362036E+0000
 -3.687893E+0000  1.363398E+0000
  1.717508E+0000 -2.239376E+0000
  1.760650E+0000 -8.217915E-0001
  1.364937E+0000  2.843604E+0000
 -2.721256E+0000 -1.133548E+0000
 -1.252636E+0000 -2.703862E+0000
  2.917089E+0000 -2.046775E+0000
  3.972648E+0000  5.467088E+0000
 -6.403976E+0000  1.901019E+0000
 -1.544611E+0000 -4.160156E+0000
  1.535482E-0001  3.463962E-0001
  3.620802E+0000  3.114388E+0000
 -2.903470E+0000  2.801146E+0000
 -3.239673E+0000 -2.288350E+0000
  3.725316E+0000 -3.525776E+0000
  1.717441E+0000  3.538741E+0000
 -1.211338E+0000  4.596493E+0000
 -3.860340E+0000 -4.175338E+0000
  4.886968E+0000 -2.504368E+0000
  3.073391E+0000  4.420590E+0000
 -9.031171E-0001  2.669783E+0000
 -3.280070E+0000 -5.929234E+0000
  3.393702E+0000 -1.264847E+0000
  2.775553E+0000  2.746289E+0000
 -3.367106E+0000  4.256210E+0000
 -2.170426E+0000 -2.316553E+0000
  2.399590E+0000 -3.480835E+0000
  2.598912E+0000  1.206482E+0000
 -1.978170E+0000  4.685133E+0000
 -3.446813E+0000 -3.846975E+0000
  7.833513E-0001 -2.011897E+0000
  5.502541E-0001  2.197667E+0000
  1.393408E+0000 -2.880465E+0000
  5.783350E-0001 -7.915801E-0001
 -4.117668E-0001  7.926194E-0001
 -7.797682E-0001  1.704281E+0000
 -4.656148E+0000 -2.373871E+0000
  3.448726E+0000 -5.813647E+0000
  1.181853E+0000  2.009353E+0000
 -2.072305E+0000  6.953619E-0001
 -1.807710E+0000 -4.524057E+0000
  1.187487E+0000 -1.081775E+0000
  1.654183E+0000  2.319366E+0000
 -2.637382E+0000 -1.755873E+0000
 -2.545313E-0001 -1.567755E+0000
  1.002251E+0000  8.269584E-0001
  1.590947E+0000 -1.055910E+0000
  3.055476E-0001  1.209726E+0000
  3.583360E-0001 -3.167396E+0000
  4.846722E-0001 -1.387060E+0000
 -9.630397E-0001  3.302966E+0000
  3.849425E-0001  5.954286E-0001
 -2.292976E+0000  2.944062E-0001
  1.054974E-0001 -4.543595E+0000
  4.254084E+0000  1.839942E+0000
 -1.377483E+0000  1.274750E+0000
  1.220252E-0001 -3.397018E+0000
  9.997019E-0002 -2.129197E+0000
  1.863227E-0002  9.960981E-0001
  2.772743E-0001  6.509843E-0001
 -3.911664E-0001 -6.659046E-0001
  2.151028E+0000 -1.889223E+0000
 -1.308173E+0000  6.161088E+0000
 -4.371066E-0001 -2.514596E+0000
  8.409511E-0001 -5.344420E-0001
  2.395000E+0000  1.421198E+0000
  6.327102E-0001  1.151337E+0000
 -2.275739E+0000 -2.433445E+0000
  9.051379E-0001 -2.621240E+0000
  1.718933E+0000  8.028184E-0001
 -1.101695E+0000  2.251151E+0000
 -4.905125E-0001  1.624631E+0000
 -1.146645E+0000 -1.647079E+0000
 -1.623350E+0000 -7.935329E-0001
 -4.197815E-0001 -3.436101E+0000
 -1.699116E+0000  1.669912E+0000
  1.496612E+0000 -3.742386E+0000
 -2.002921E+0000 -1.413157E+0000
 -9.240049E-0001 -6.684078E-0001
  3.764690E+0000 -4.164201E-0002
 -6.769630E-0001  1.973529E+0000
 -3.338963E+0000 -1.955150E+0000
  2.765265E+0000  5.444206E-0001
 -1.329906E+0000  3.113933E+0000
  3.487189E-0001 -8.248619E-0001
  2.349106E-0001  1.154233E-0001
  1.307253E+0000  2.931750E+0000
 -2.153793E+0000  1.860757E+0000
  1.705968E+0000 -1.299150E+0000
 -1.931071E-0001  2.237442E+0000
 -2.486724E+0000 -1.527272E+0000
  7.356944E-0001 -1.508482E+0000
  2.867757E+0000  2.828837E+0000
 -2.332393E+0000  1.677832E+0000
 -3.209707E+0000 -2.728631E+0000
  2.398004E+0000 -2.341751E+0000
  4.312497E+0000  8.026690E-0001
 -3.951815E+0000  3.902724E+0000
 -1.146736E+0000 -3.648846E+0000
 -1.770784E+0000 -4.896629E+0000
  4.637062E+0000 -1.876415E+0000
 -1.106854E-0001  5.030822E+0000
 -3.178565E+0000 -2.656033E+0000
 -1.308321E+0000 -2.787966E+0000
  2.537151E+0000  3.564073E+0000
 -1.168021E+0000  2.506659E-0001
 -3.045166E+0000 -1.120654E+0000
  8.395258E-0001 -1.068533E+0000
  3.874026E+0000 -1.264173E+0000
 -4.957859E-0001  1.485645E+0000
 -1.244556E+0000  6.330195E-0001
 -1.713389E+0000 -8.716377E-0001
  1.871017E+0000 -2.093885E+0000
  1.150480E+0000 -2.003083E+0000
 -1.888573E+0000  3.093873E+0000
 -1.583711E+0000 -1.920132E+0000
 -8.007428E-0001 -2.157073E+0000
  4.214334E+0000  6.021904E-0001
 -1.622071E+0000  5.323842E+0000
 -1.952042E+0000 -2.371182E+0000
  9.915473E-0001 -3.901946E+0000
  4.581321E+0000  1.027111E-0001
 -8.531341E-0001  4.181454E+0000
 -2.930647E+0000 -3.154724E+0000
 -6.966513E-0001 -2.798514E+0000
  4.379696E+0000 -2.253025E+0000
 -1.879343E+0000  4.458731E+0000
 -2.623327E+0000 -2.666451E+0000
  1.131280E+0000 -3.446263E+0000
  4.888307E+0000  2.918505E-0001
 -3.927603E-0002  4.375513E+0000
 -1.480504E+0000 -3.991135E+0000
  3.139629E+0000 -2.994661E+0000
 -1.491169E-0001  4.347477E-0001
  1.640508E+0000  5.470406E-0001
 -3.052984E+0000  1.627758E+0000
 -6.352609E-0001  5.166918E-0001
 -1.168440E+0000  1.348684E+0000
 -6.707986E-0002 -1.645076E-0001
  1.254192E+0000 -3.599949E-0001
  4.160898E-0001  1.562764E+0000
 -3.501699E-0001 -1.210998E+0000
  2.119900E+0000 -2.070266E+0000
  1.516109E+0000 -8.397648E-0001
  9.949399E-0001  2.179775E+0000
 -7.944054E-0001 -2.418855E+0000
 -1.665715E-0001 -1.453513E+0000
  5.744840E-0001  8.171785E-0002
  1.411366E+0000  2.882246E+0000
 -2.729605E-0001  2.099973E+0000
 -2.769002E+0000 -2.050055E+0000
  1.356522E+0000 -4.540700E+0000
  4.321503E+0000  2.444577E+0000
 -2.775394E+0000  2.218358E+0000
 -2.507300E+0000 -2.930236E+0000
  4.154447E+0000 -2.839627E+0000
  1.156289E+0000  3.105217E+0000
 -6.531992E-0002  3.611690E+0000
 -2.590539E+0000 -1.644817E+0000
  9.810303E-0001 -2.859400E+0000
  1.015634E-0001  2.446784E-0001
 -1.321737E+0000  3.090226E+0000
 -1.447761E+0000  2.116003E-0001
  1.553504E+0000 -3.501346E+0000
 -4.227410E-0001 -4.899432E-0001
  3.848289E-0001  3.686625E+0000
 -1.004320E+0000 -1.737871E+0000
 -1.545470E+0000 -1.082994E+0000
  2.116420E+0000 -2.085869E+0000
  2.556961E+0000 -6.432839E-0001
 -2.696984E+0000  1.148447E-0001
  5.919721E-0001 -3.085366E-0001
  1.211853E+0000  1.068472E+0000
 -6.812243E-0001  3.149490E+0000
  1.843281E-0001 -2.623897E-0001
  2.550910E+0000 -1.001347E+0000
 -2.060657E-0001  1.030094E+0000
 -1.131762E+0000  3.068280E-0001
 -1.743162E+0000  8.116126E-0001
  2.476453E+0000 -2.798731E+0000
 -1.735678E+0000  4.426217E+0000
 -1.010121E+0000  1.732391E+0000
  2.049681E+0000 -1.818160E+0000
 -7.266120E-0002  1.875307E+0000
  1.372345E+0000 -5.867706E-0001
 -2.275860E+0000  2.016906E-0001
  1.668913E+0000 -1.643681E+0000
  4.978933E-0002 -2.368955E+0000
 -4.851371E-0001  3.864334E+0000
 -1.503119E+0000 -5.373478E-0001
 -6.570264E-0001 -2.600714E+0000
  3.327579E+0000 -2.293348E+0000
 -1.452867E-0001  4.522345E+0000
 -2.858800E+0000  1.643339E+0000
 -5.412107E-0001 -7.999414E-0001
 -9.546216E-0001  1.724153E-0001
  3.197231E+0000  8.101834E-0001
 -1.628773E+0000  3.594289E-0001
 -2.725787E+0000 -1.364470E+0000
  1.809637E+0000 -3.631224E+0000
  1.322139E+0000  8.282935E-0001
  8.063327E-0001 -1.592586E+0000
 -8.489925E-0001 -1.023378E+0000
 -1.459153E-0001 -1.488244E+0000
  2.058583E-0001  2.555648E-0001
  1.228030E+0000 -4.553990E+0000
 -3.043755E+0000  5.874119E-0001
  5.633456E+0000 -8.981822E-0001
 -2.389199E+0000  4.015662E+0000
  4.597581E+0000  3.747635E-0001
 -3.938472E+0000  3.760630E-0001
 -6.259493E-0002  2.206520E-0001
  3.204628E+0000 -8.943013E-0001
  1.051847E-0001  8.442398E-0001
  1.283246E+0000  8.972321E-0001
  6.068445E-0001  1.853129E+0000
  2.088559E-0002  1.309704E+0000
 -1.741337E+0000 -3.092182E+0000
  4.433962E+0000 -9.955648E-0001
 -5.656723E-0001  4.825843E+0000
 -6.778525E-0001  1.124268E+0000
 -1.988437E+0000 -3.603945E+0000
  2.873295E+0000 -8.573794E-0001
  2.784240E+0000  6.834901E-0001
 -3.660068E+0000  6.741432E-0001
  2.578914E-0001  1.785092E-0001
  2.017018E+0000  1.715151E+0000
 -3.748301E-0001  3.850129E+0000
 -6.622909E-0002 -1.094257E+0000
 -2.703389E+0000  1.924029E-0001
  2.965058E+0000 -2.366118E+0000
 -5.820539E-0001  1.870829E+0000
 -6.281945E-0001  2.720484E+0000
 -8.131730E-0001 -1.991070E+0000
  3.038296E+0000 -1.623643E+0000
  2.468132E+0000  4.779426E-0002
 -1.516814E+0000  2.160449E+0000
 -2.162572E+0000 -1.927548E+0000
  1.854370E+0000 -8.058159E-0001
 -1.543360E+0000  3.635043E+0000
 -3.574120E+0000 -3.428555E+0000
 -7.505282E-0001 -3.532734E+0000
  4.120677E+0000  1.794021E+0000
 -1.837890E+0000  3.471053E+0000
 -3.113420E+0000 -1.427664E+0000
  3.429307E+0000 -4.147651E+0000
  3.067177E+0000  2.262038E+0000
 -3.749573E+0000  3.067604E+0000
 -2.709167E+0000 -3.797519E+0000
  1.682486E+0000 -4.834558E+0000
  2.368337E+0000  3.006374E+0000
 -5.497919E-0001  2.593527E+0000
 -5.421505E+0000 -7.037163E-0001
  2.445424E+0000 -1.484765E+0000
  9.096557E-0001  2.615324E+0000
 -2.086040E+0000  7.107319E-0001
 -2.152945E+0000 -2.669219E+0000
  1.927781E+0000 -2.423024E+0000
  2.021860E+0000  2.012322E+0000
 -1.521634E+0000  3.475354E+0000
 -3.369991E+0000 -3.082994E+0000
  2.917153E+0000 -4.105655E+0000
  2.009767E+0000  3.816956E+0000
 -2.308370E+0000  1.848286E+0000
 -3.277778E+0000 -4.303341E+0000
  5.076967E+0000 -3.899258E+0000
  1.945726E+0000  3.554503E+0000
 -4.839882E+0000  1.746137E+0000
 -3.002667E-0001 -4.481923E+0000
  1.004154E+0000 -1.979675E+0000
  3.162885E+0000  2.006389E+0000
 -1.841010E+0000  3.801708E+0000
 -3.106774E+0000  6.559131E-0001
  1.242021E+0000 -5.374623E-0001
  1.389509E+0000  6.120923E-0001
  1.189843E+0000  4.883657E+0000
 -2.909750E+0000  5.046721E-0001
 -1.372720E+0000 -3.666162E+0000
  3.458774E+0000 -1.645991E+0000
  3.860203E-0001  3.217504E+0000
 -1.413398E+0000  3.015644E+0000
 -1.214434E+0000  3.443285E-0001
  1.118213E+0000 -7.953437E-0002
 -9.167410E-0001  3.521384E+0000
 -3.784430E+0000 -1.998077E+0000
  3.304474E-0001 -1.325957E+0000
  1.498185E+0000  2.710043E+0000
 -1.186587E+0000 -2.031225E-0001
 -2.226006E+0000 -9.295906E-0001
  2.411102E+0000 -1.537635E+0000
 -3.274201E+0000  1.619397E+0000
  9.919754E-0001 -8.244735E-0001
  1.914331E-0001  2.805122E-0001
 -1.869444E-0001 -9.368255E-0002
  2.228358E+0000 -2.512307E-0001
 -1.720204E+0000 -1.345604E+0000
 -1.699000E-0001  1.322994E+0000
  1.803603E+0000  4.043361E-0001
  7.187953E-0001 -1.076728E+0000
  9.322241E-0001 -1.823308E+0000
 -1.588914E+0000 -1.215013E+0000
  2.564223E+0000  1.301537E+0000
 -1.404187E+0000  3.330509E-0001
  1.499966E+0000 -1.275200E+0000
  1.263817E+0000 -7.865659E-0001
 -1.472595E+0000  3.506201E+0000
  1.010691E+0000  2.425783E+0000
 -5.066025E+0000 -1.650682E+0000
  1.245179E+0000 -2.680034E+0000
  2.908007E+0000  6.539476E-0001
 -1.071450E+0000  3.001774E+0000
 -4.293879E+0000  7.970940E-0001
  3.992970E+0000 -3.741054E+0000
 -2.522416E-0001  3.926201E+0000
  4.002090E-0001  1.873362E+0000
 -8.141793E-0001 -5.099565E+0000
  1.259107E+0000 -3.842181E+0000
  3.038934E+0000  3.413812E+0000
 -7.434297E-0001  1.986912E+0000
 -2.960040E+0000 -3.174573E+0000
  1.393890E+0000 -2.382213E+0000
  3.904205E+0000  2.887340E+0000
  1.045838E+0000  5.540233E+0000
 -4.009511E+0000  1.042959E+0000
 -1.204133E+0000 -3.882154E+0000
  1.664886E+0000 -1.765267E+0000
  1.476501E+0000  1.456644E+0000
  1.674382E-0001  3.195894E+0000
 -3.587135E+0000 -3.317005E+0000
  4.202850E-0002 -3.420035E+0000
  2.438841E+0000  3.493756E-0001
  1.036826E+0000  3.768487E+0000
 -3.668310E+0000 -1.478556E+0000
  1.390622E-0001 -1.267769E+0000
  5.935703E+0000 -1.692853E+0000
 -2.029281E+0000  2.030920E+0000
  2.338889E-0001 -4.125646E-0001
 -8.993241E-0001 -2.782892E+0000
  1.824660E+0000  1.612168E+0000
  7.647931E-0003  1.322598E+0000
 -1.211822E+0000  2.680516E+0000
 -1.487472E+0000 -2.139093E-0001
  8.851566E-0001 -2.417373E+0000
 -1.917519E-0001  3.233844E+0000
 -3.529706E-0001 -7.533007E-0001
 -2.111673E+0000 -1.175919E+0000
  1.912112E+0000 -8.526002E-0001
  4.532578E-0001  7.650376E-0001
 -1.320139E+0000  2.259263E+0000
 -1.757819E+0000 -4.462408E+0000
  1.682487E-0001  4.687424E-0002
  4.336685E+0000  2.447009E+0000
 -6.491905E+0000 -1.691266E-0001
  1.428866E+0000 -3.418827E+0000
  2.931050E-0001 -1.245552E+0000
 -2.840017E-0001  4.206537E+0000
 -9.644719E-0001  1.946739E-0001
 -1.884274E+0000 -3.158957E+0000
  2.549615E+0000 -1.570895E+0000
  9.371667E-0001  2.480080E+0000
 -2.354181E+0000  2.790728E+0000
 -2.797351E+0000 -1.914047E+0000
  1.989955E+0000 -2.794753E+0000
  2.681975E+0000  4.161746E+0000
 -2.311446E+0000  3.782339E+0000
 -1.555582E+0000 -1.799130E+0000
  3.908537E-0001 -1.888665E+0000
  2.608771E+0000 -1.218120E+0000
  2.461851E+0000  8.975857E-0001
 -5.357602E-0002  4.142486E+0000
 -1.588420E+0000 -2.946351E+0000
 -5.807485E-0001 -4.304466E+0000
  4.138624E+0000 -1.707494E+0000
  1.205759E-0001  7.973199E-0001
 -2.007097E-0001  5.124136E-0001
 -2.968364E+0000 -2.639356E+0000
  1.985508E+0000 -3.647709E+0000
  1.584213E+0000 -7.437129E-0001
  2.954051E-0002  2.389514E+0000
 -8.885893E-0001  1.619791E+0000
 -2.942396E+0000  1.029705E+0000
  2.135152E+0000 -7.879230E-0001
  1.282613E+0000  3.166052E-0002
 -6.813103E-0001  1.804348E-0001
 -1.478956E+0000 -9.979442E-0001
  1.174759E+0000 -4.404538E+0000
  1.160804E+0000  1.032975E+0000
  1.686439E+0000  5.435073E+0000
 -3.959166E+0000 -1.221768E+0000
  4.489750E-0001 -4.880786E+0000
  2.586003E+0000  1.877581E+0000
  3.445839E-0001  4.493192E+0000
 -1.694657E+0000  2.092192E+0000
 -3.695064E+0000 -4.041325E+0000
  5.557426E+0000 -1.031241E+0000
 -9.442025E-0002  4.437818E+0000
 -3.843185E+0000 -8.377239E-0001
 -1.907462E+0000 -3.472577E+0000
  2.693809E+0000 -1.310180E+0000
  1.634442E+0000  4.105743E+0000
 -3.608184E+0000  9.936556E-0001
 -2.556042E+0000 -4.512598E+0000
  3.120300E+0000 -2.785809E+0000
  1.417670E+0000  2.834844E-0002
 -1.215311E+0000  5.246353E+0000
  7.923713E-0001 -1.853320E+0000
 -3.120979E+0000 -7.560467E-0001
  3.743258E+0000 -6.090306E-0001
  8.539766E-0001  2.651253E+0000
 -3.130308E-0001 -7.293339E-0001
 -9.979454E-0002  1.506555E+0000
  3.264496E-0001 -1.466424E+0000
  1.408639E+0000  2.072202E-0001
 -2.502942E-0001 -2.241466E-0001
  8.522370E-0001  1.078691E+0000
 -1.723533E-0001  7.567014E-0001
 -1.269898E+0000 -1.915822E+0000
  2.516997E+0000  6.637985E-0001
 -1.033047E+0000  1.522156E+0000
 -6.314731E-0001 -2.927435E-0001
  7.129296E-0001 -5.502945E+0000
  9.217473E-0001  3.241218E-0001
  4.401384E+0000  3.878861E+0000
 -3.209353E+0000  3.754013E+0000
 -1.145767E+0000 -4.836337E+0000
  3.075612E-0001 -2.710504E+0000
  4.268274E+0000  3.482447E+0000
 -1.075591E+0000  3.465822E+0000
 -4.446760E+0000  3.617259E-0001
  9.219248E-0002 -4.016535E+0000
  8.367355E-0003 -3.312843E+0000
  1.564333E+0000  3.622200E+0000
 -2.694660E+0000  4.956817E-0001
  3.545337E-0001 -3.525852E-0001
  9.690157E-0001 -7.232908E-0002
 -1.812737E+0000  2.359691E+0000
 -2.351618E+0000 -8.955593E-0001
  6.693015E-0001 -6.263273E-0002
  3.306084E-0001 -1.432847E+0000
  3.475949E+0000 -1.639722E-0001
 -1.701748E+0000  1.889792E+0000
 -3.776943E-0001 -1.823796E+0000
 -2.806449E+0000 -2.498828E+0000
  2.918538E+0000 -2.307946E+0000
 -6.057134E-0001  3.114286E+0000
 -2.587266E+0000 -1.659208E+0000
  8.432348E-0001 -7.307777E-0001
 -5.962639E-0001  2.506589E-0001
  2.217969E+0000 -1.129494E+0000
 -9.439784E-0001  1.297648E+0000
  1.058215E+0000 -8.436870E-0001
  1.415183E+0000 -2.829958E+0000
  8.287239E-0001  1.234387E+0000
 -9.873464E-0001 -6.272051E-0001
 -2.228210E-0001 -3.572156E-0001
  2.491713E-0001 -4.509596E+0000
  1.490889E+0000 -1.119642E+0000
  1.637409E+0000  7.970836E-0001
 -2.136318E+0000  4.170460E-0002
 -1.954253E-0001 -3.947080E-0001
 -1.482332E+0000 -2.319605E+0000
  2.033194E+0000  1.936530E+0000
  1.794225E-0001  1.489452E+0000
 -3.420641E+0000 -3.702267E+0000
  3.366799E+0000 -3.516262E+0000
  4.742250E+0000  3.160510E+0000
 -5.234804E+0000  6.304936E+0000
 -1.996582E+0000 -3.350860E+0000
  9.631047E-0001 -4.448625E+0000
  2.004564E+0000  1.073133E+0000
 -1.327740E+0000  2.778822E+0000
 -3.437151E+0000 -1.054457E+0000
  4.320158E-0001 -2.646842E+0000
  2.936914E+0000  4.023228E+0000
 -3.094433E+0000  2.147819E+0000
 -4.135250E+0000 -2.250007E+0000
  1.616120E+0000 -5.042085E+0000
  4.790618E+0000  2.645268E+0000
 -2.078049E+0000  3.744659E+0000
 -4.876670E+0000 -4.955222E-0001
  1.170434E+0000 -5.887130E+0000
  2.919628E+0000 -3.489416E+0000
  2.903383E+0000  6.627844E+0000
 -5.709592E+0000  7.768434E-0001
 -1.002132E+0000 -3.753928E+0000
  7.313669E+0000 -1.180506E+0000
 -1.726797E+0000  5.007924E+0000
 -4.187427E+0000 -2.427165E+0000
 -1.512174E-0001 -5.234534E+0000
  7.032120E+0000 -1.630685E-0001
 -3.496764E-0001  7.442246E+0000
 -3.406058E+0000  4.131366E-0001
  1.411136E-0001 -3.928965E+0000
  4.608949E+0000  3.467408E+0000
 -3.009477E+0000  6.235621E+0000
 -5.111584E+0000 -1.584435E+0000
  6.543393E-0001 -6.833528E+0000
  6.362215E+0000  6.263509E-0001
 -1.627173E+0000  6.292765E+0000
 -4.206364E+0000 -8.078252E-0001
  2.408302E+0000 -4.293445E+0000
  2.484593E+0000  6.470952E-0002
 -1.335970E+0000  3.161133E+0000
 -2.417050E+0000  6.657536E-0001
  1.711616E-0001 -4.471693E+0000
  2.093172E+0000 -5.017260E-0001
 -1.799742E+0000 -8.944652E-0001
 -2.431774E+0000 -3.621598E-0002
  2.234740E+0000 -2.541378E+0000
 -1.172332E-0003  1.352548E+0000
 -1.315693E+0000  8.592768E-0001
 -1.289272E+0000  1.067859E+0000
 -2.128508E-0002 -2.998713E+0000
  2.050526E+0000  1.209769E+0000
  1.265863E+0000  1.471992E+0000
 -1.194309E+0000 -9.913532E-0001
 -1.125537E+0000 -1.682576E+0000
  1.676686E+0000  1.454931E+0000
  9.364103E-0001  2.949004E+0000
 -7.420940E-0001 -3.585606E+0000
  4.825848E-0002 -6.556467E-0002
  4.255214E+0000 -1.558926E+0000
 -8.973822E-0001  3.173915E+0000
  1.118834E+0000 -5.787581E-0001
 -2.118420E+0000  2.449327E+0000
  7.952344E-0001  1.816987E+0000
  3.757314E-0001  3.379342E-0001
  2.637611E-0001 -7.083320E-0001
  1.084192E+0000  1.095767E+0000
 -3.050905E+0000  4.021556E+0000
 -1.885617E+0000 -2.825326E-0001
 -3.349894E-0001 -3.547817E+0000
  2.259504E+0000 -4.884451E-0001
  2.237562E+0000  1.415335E+0000
 -2.217673E+0000 -1.699047E+0000
  1.883253E-0001 -3.623947E-0001
 -3.835986E-0001 -2.532371E-0001
  1.961208E+0000 -2.115454E-0001
 -2.181668E+0000 -1.191859E+0000
  5.973488E-0001 -4.479603E-0001
 -3.563660E-0001  1.428245E+0000
  1.476614E-0001  6.089903E-0002
  1.109430E+0000  1.248264E-0001
 -3.732955E-0001  2.469487E+0000
  4.745521E-0001 -1.343082E+0000
 -2.071975E+0000  2.076975E-0001
  1.648302E+0000 -3.111687E+0000
 -7.667364E-0001  2.097070E+0000
  1.500339E+0000 -3.335231E+0000
 -1.740125E+0000  8.908282E-0001
  6.904969E-0001  1.129879E+0000
 -1.691325E+0000  1.506906E+0000
 -1.053085E-0001  1.552665E+0000
 -1.680604E+0000 -1.387249E+0000
  1.395514E+0000 -9.701740E-0001
  1.476327E+0000  7.171457E-0001
 -1.011201E+0000  3.711532E-0001
 -5.502146E-0001  4.812373E-0001
  3.049174E-0001 -2.095954E-0001
 -5.664302E-0002  2.391529E+0000
 -1.342781E+0000 -2.096229E+0000
 -1.584427E-0001 -2.178306E-0001
  1.737795E+0000 -7.151433E-0001
 -1.193274E+0000  3.917326E+0000
 -1.073369E+0000 -1.679885E+0000
 -1.673501E+0000 -1.776180E+0000
  1.039539E+0000 -7.301285E-0001
  9.947268E-0001  1.158419E+0000
 -3.484841E+0000  1.928432E+0000
  1.613200E+0000  7.437649E-0001
 -1.686701E+0000 -2.678919E+0000
  2.143770E-0001 -2.489385E+0000
 -9.794372E-0001  2.850528E+0000
 -1.049275E-0001  9.347181E-0001
 -7.963534E-0001  5.081810E-0001
 -1.654613E+0000 -1.883969E+0000
  2.350190E-0001  9.021391E-0001
  1.066337E+0000 -3.781387E+0000
 -1.801260E+0000  2.116554E-0001
  4.233597E-0002  2.832601E+0000
  5.392895E-0002  1.657424E+0000
  2.517854E-0001 -2.755014E-0001
  1.595899E+0000 -8.977987E-0001
 -5.259075E-0001  2.164485E+0000
  7.556953E-0001  1.859959E-0001
 -3.243887E+0000 -4.955477E-0001
  8.793889E-0001 -5.315719E-0001
 -7.573944E-0002 -8.389489E-0001
  1.984432E+0000 -7.041600E-0001
  3.153084E-0001  6.374802E-0001
  3.970135E-0002  1.934158E+0000
 -4.706626E-0001  9.656379E-0001
 -9.102282E-0001 -6.370701E-0001
  1.861688E+0000 -9.027958E-0001
  2.087330E+0000  5.586358E-0001
 -1.469203E+0000  3.775838E+0000
 -1.463701E+0000  2.008695E-0002
  7.355965E-0001 -2.879813E+0000
  1.676615E+0000  5.036313E-0001
  5.832211E-0001  1.124907E+0000
 -2.374208E+0000 -1.616479E+0000
  1.823640E+0000 -1.400481E+0000
  2.831277E+0000 -4.402056E-0001
 -1.306818E+0000  3.734501E+0000
 -1.262271E+0000  1.188464E+0000
 -1.153855E+0000 -1.737156E+0000
  3.677131E-0001 -2.380056E+0000
 -5.540014E-0001  1.135837E+0000
  1.923824E+0000 -8.426797E-0001
 -1.422988E+0000  2.488733E+0000
  5.953005E-0001  1.734033E+0000
 -1.292977E+0000 -3.408432E+0000
  1.327552E+0000 -9.174151E-0001
 -5.623438E-0001  2.403139E+0000
 -1.150919E+0000  3.109501E-0001
 -4.260023E-0001 -3.598585E-0001
  2.485002E+0000 -3.234139E+0000
  1.975581E+0000 -1.137892E+0000
 -3.866447E-0001  2.571417E+0000
 -1.942707E+0000 -5.714355E-0001
  1.332581E+0000 -4.392903E+0000
  1.227907E+0000  2.876211E+0000
  9.835397E-0001 -3.459614E-0001
 -4.525634E+0000  1.107192E+0000
  3.151769E+0000 -1.246597E+0000
  2.348330E+0000  3.561743E+0000
 -2.400858E+0000 -5.461075E-0001
 -1.786759E+0000 -1.244491E+0000
  3.638756E+0000 -1.952682E+0000
  1.049088E+0000  2.267013E+0000
 -1.566501E+0000  2.316505E+0000
 -2.537089E+0000 -1.328891E+0000
  2.004935E+0000  7.019231E-0001
  8.222004E-0001  5.133607E+0000
 -3.760108E+0000  2.903203E+0000
 -9.088651E-0001 -1.981566E+0000
  4.227871E+0000 -2.183790E+0000
  1.165154E-0001  3.120611E+0000
 -5.968194E-0003 -1.145394E+0000
 -2.659152E+0000 -4.915364E+0000
  3.857510E+0000 -1.414607E+0000
 -2.360502E+0000  2.823067E+0000
 -2.504061E+0000 -9.947095E-0001
  7.529243E-0001 -1.368107E+0000
 -6.521442E-0001 -4.640220E-0001
  1.848534E+0000 -6.960278E-0001
 -1.913527E+0000 -1.600876E+0000
  1.383763E+0000  3.619350E-0001
  9.445769E-0001 -8.851526E-0002
 -4.433727E-0001  1.049869E+0000
  5.650597E-0001 -1.759729E+0000
  9.000416E-0001  4.416530E-0001
 -2.063596E+0000 -7.531778E-0001
  1.638339E+0000  1.026014E+0000
  1.303213E+0000  3.989473E-0001
 -8.250595E-0001 -9.222534E-0002
 -1.033827E-0001 -2.481390E+0000
  1.528408E+0000 -2.376620E+0000
 -7.132292E-0001  1.379784E+0000
 -2.089129E+0000  3.185093E-0001
  3.048551E-0002 -3.517087E-0001
 -1.218920E+0000  6.812356E-0002
  2.691876E+0000 -5.288696E-0001
 -3.311118E+0000  7.097001E-0001
  1.473182E-0001 -4.628832E+0000
 -1.545866E+0000 -5.155179E-0001
  4.024605E+0000  3.358210E+0000
 -2.794334E+0000  1.213358E+0000
 -1.260585E+0000  1.784181E-0001
  2.813584E+0000 -3.515513E+0000
  2.229373E-0001  2.458252E+0000
 -2.429831E-0001  3.011846E+0000
 -1.490277E+0000 -1.787065E-0001
 -6.552054E-0001 -1.209026E+0000
  1.547726E+0000  1.594363E+0000
 -2.259038E-0001  1.271199E+0000
 -1.872186E+0000 -9.012315E-0001
  1.642632E+0000  6.485741E-0001
 -5.389684E-0001  9.846807E-0001
  1.024004E+0000 -1.016950E+0000
  1.411014E-0001  4.648050E-0001
 -2.202299E+0000 -6.942978E-0002
 -4.038940E-0002 -1.224581E+0000
  8.104470E-0001  2.310949E+0000
  7.419484E-0001  1.567508E+0000
 -6.983342E-0001 -4.173939E-0001
  1.712548E+0000  1.369974E+0000
 -3.214684E-0001  8.197081E-0001
 -3.025054E+0000 -1.309554E+0000
  8.281441E-0001  1.185723E+0000
 -8.963401E-0002 -5.725837E-0001
  2.592045E+0000 -1.807186E+0000
 -2.157195E+0000  4.007726E-0001
 -5.809062E-0001  5.131197E-0001
 -1.452972E-0001  1.973907E+0000
  1.406765E+0000 -8.995640E-0001
 -1.189923E+0000 -3.391552E-0001
 -8.753730E-0001  5.247357E-0001
 -6.612535E-0001  1.439380E+0000
  1.063930E+0000 -4.849491E+0000
  2.276531E-0001 -1.217478E+0000
 -2.581050E+0000  3.590155E+0000
  3.590857E-0002 -3.635849E-0001
 -1.053676E+0000 -4.220401E-0001
  2.144408E+0000  3.456262E-0001
  1.284758E+0000  1.531562E+0000
 -9.621536E-0001  3.747787E+0000
 -3.401707E+0000 -2.181417E+0000
  1.873548E+0000 -2.743026E+0000
  1.692665E+0000  1.782128E+0000
 -1.331605E+0000 -4.010537E-0001
  3.984616E-0001 -1.135285E+0000
 -1.521274E+0000  3.727203E+0000
  1.756981E+0000  1.622371E+0000
 -2.098465E-0001  1.528711E-0001
 -1.974967E+0000 -1.605302E+0000
  3.722767E+0000  1.277321E-0001
 -7.626655E-0001  3.592884E+0000
 -6.821998E-0001 -2.869900E-0001
 -1.229693E+0000 -1.012601E+0000
  6.325464E-0001 -2.335410E+0000
 -1.429639E+0000 -2.260350E-0001
 -1.217675E+0000 -1.456962E-0001
 -1.486244E+0000  7.500284E-0001
  1.215083E+0000 -2.644054E-0001
 -2.605773E+0000  1.109532E+0000
  1.171077E+0000  1.741202E+0000
  1.389881E+0000 -1.445015E+0000
 -1.365970E+0000  8.408151E-0001
 -2.283719E-0001  1.076680E+0000
 -6.823114E-0001 -1.650214E+0000
  2.958031E+0000  1.237348E+0000
  5.865153E-0002  2.181397E+0000
 -1.586618E+0000 -3.469485E-0002
  1.873977E+0000 -1.026223E+0000
 -1.249004E+0000  1.738241E+0000
 -1.385258E-0001  4.107969E+0000
 -3.023362E+0000 -2.369548E+0000
 -1.583846E+0000 -4.323649E+0000
  4.784915E+0000  1.636978E+0000
  7.086533E-0002  2.561488E+0000
 -2.844865E+0000 -8.257878E-0001
  2.107508E+0000 -2.455569E+0000
  2.895137E+0000 -2.662136E-0001
  2.635025E-0001  3.985412E+0000
 -9.396561E-0001 -7.894377E-0001
 -2.240634E+0000 -2.988380E+0000
  2.704870E+0000  1.524920E+0000
 -8.521066E-0002  2.071031E+0000
 -1.624113E+0000  1.714210E+0000
 -1.148504E+0000 -6.083610E+0000
  1.666492E+0000 -6.984094E-0001
  1.523314E+0000  5.828990E+0000
 -3.574588E+0000  2.390552E+0000
 -2.804090E+0000 -4.897423E+0000
  4.176180E+0000 -1.295151E+0000
  2.515524E+0000  2.308221E+0000
 -5.559905E+0000  1.583440E+0000
 -1.353420E-0001 -3.142834E+0000
  1.896629E+0000 -2.444713E+0000
 -5.837201E-0001  2.745302E+0000
 -2.504186E+0000 -2.138189E+0000
  2.409476E+0000 -4.038692E+0000
  2.209050E+0000  1.026275E+0000
 -2.058604E+0000  1.591644E+0000
 -8.936645E-0001 -1.774570E+0000
  2.033164E+0000 -1.871713E+0000
  1.278556E+0000  1.528367E+0000
 -8.765248E-0001 -2.400462E+0000
 -2.318250E+0000  7.143165E-0001
  1.787302E+0000 -4.743957E-0001
 -9.272499E-0001  1.946646E+0000
 -8.893014E-0001  1.576966E+0000
 -1.558153E-0001 -2.990249E-0001
  8.182240E-0001  9.685813E-0001
 -1.206845E+0000  2.734779E-0001
  3.904939E-0001 -8.601855E-0001
  1.528980E+0000  2.273172E+0000
 -4.897562E+0000  6.658970E-0001
  2.433247E+0000 -3.522610E+0000
  2.235327E-0001  1.493633E-0001
  1.187297E+0000  3.069220E+0000
 -4.628881E+0000 -4.710574E-0001
  1.379297E+0000 -3.609452E+0000
  5.329848E+0000  2.243562E+0000
 -2.901998E+0000  5.837016E+0000
  5.596392E-0002 -6.151103E+0000
  1.576071E+0000 -4.649927E+0000
  3.354909E+0000  2.837582E+0000
 -2.157497E+0000  3.853655E+0000
 -8.209724E-0001 -4.329369E+0000
 -1.075927E+0000 -1.469126E+0000
  4.116481E+0000  1.251002E+0000
 -1.523551E+0000  9.155245E-0001
 -4.545841E+0000  1.083707E-0001
  1.806662E+0000 -1.832796E+0000
  1.353222E+0000  3.566104E+0000
 -1.881779E+0000  1.023058E+0000
 -1.349839E+0000 -1.048611E+0000
  1.205600E+0000 -2.772841E+0000
 -2.804275E-0001  2.691892E+0000
  2.015580E+0000  1.673226E+0000
 -8.776933E-0001 -8.858563E-0001
  1.131216E-0001 -7.497331E-0001
  3.099673E+0000 -1.394742E+0000
 -2.666363E+0000  1.998238E+0000
 -2.259363E+0000 -1.606774E+0000
  3.124925E+0000 -2.711190E+0000
  2.967187E-0001 -3.264303E+0000
  9.261361E-0001  3.188838E+0000
 -6.822657E-0001 -1.398606E+0000
 -5.592147E-0001 -1.397061E+0000
  3.084981E+0000  2.729552E-0001
 -1.994804E+0000  5.173660E+0000
 -1.368352E+0000  5.866914E-0002
  1.141565E+0000 -5.063102E+0000
  2.449996E+0000 -1.399753E+0000
  2.190591E+0000  3.205504E+0000
 -1.319211E+0000  6.842274E-0001
 -2.330286E-0001  8.498514E-0002
 -5.851598E-0001  3.150246E-0001
 -2.328711E-0001 -9.268310E-0001
 -8.082917E-0001  2.104316E+0000
 -4.079878E-0001  7.383086E-0001
 -8.666906E-0001  4.787031E-0001
  2.168962E+0000 -5.076063E-0001
 -6.370789E-0001  3.900100E+0000
 -2.556675E-0001  1.920591E+0000
 -1.817062E+0000 -1.578720E+0000
  7.108207E-0001  3.378226E+0000
  8.614127E-0001  1.418566E-0001
 -4.036609E+0000  4.279241E+0000
  1.576486E+0000 -3.793433E+0000
  1.403189E+0000 -7.661734E-0001
  3.742104E-0001  4.323373E+0000
 -2.938266E+0000 -1.293603E+0000
 -1.864246E+0000 -3.180820E+0000
  3.623241E+0000 -9.515621E-0001
 -6.050031E-0002  4.924091E+0000
 -2.845817E+0000  1.880295E+0000
 -2.763302E+0000 -3.345758E+0000
  3.920101E+0000 -1.802094E+0000
 -1.553711E+0000  2.969046E+0000
  1.350688E-0001  9.216336E-0001
 -2.802347E+0000 -1.116885E+0000
  4.039434E+0000 -2.873653E-0001
 -5.713999E-0002  2.371190E+0000
  1.669778E-0001  2.752731E+0000
 -1.493824E+0000 -9.913159E-0001
  1.946714E-0001  3.727049E-0001
  5.435518E-0001  6.172856E-0001
 -8.937952E-0001  4.753290E-0001
 -8.077045E-0001 -5.197357E-0001
 -9.055868E-0001 -7.661239E-0001
  3.333676E+0000  2.644778E-0001
 -1.313159E+0000  2.989647E+0000
 -2.977591E+0000  1.850419E+0000
 -1.574127E+0000 -7.355055E-0001
  3.776343E+0000 -1.577015E+0000
 -1.316394E+0000  2.680253E-0001
  2.969345E+0000  2.062102E+0000
 -5.487026E-0001 -3.444314E-0001
 -1.189623E+0000 -2.743482E+0000
  2.083960E+0000 -1.253415E+0000
 -3.381365E-0001 -2.003412E-0001
  6.955754E-0001  9.252296E-0001
  1.061148E+0000 -1.849787E-0001
 -1.115631E+0000  8.799658E-0001
  1.220181E+0000 -2.858665E+0000
 -6.313076E-0001 -8.675518E-0001
 -1.836978E+0000  1.271819E+0000
  2.764260E+0000  4.224461E-0001
 -2.041518E-0001 -1.170404E+0000
  9.448228E-0001 -8.204476E-0001
 -9.477700E-0001 -1.133966E+0000
 -2.656870E+0000 -3.120445E-0001
  3.427905E+0000 -1.101840E+0000
  2.070935E-0001  3.093019E+0000
 -2.232553E+0000  1.084521E+0000
  1.840520E+0000  1.399844E+0000
 -1.754344E-0001  2.997723E+0000
 -1.180537E-0001  2.500143E-0001
 -2.202488E+0000  1.045513E+0000
  2.635116E+0000 -1.447041E+0000
  5.417851E-0001 -1.301437E+0000
 -3.464152E-0001 -1.805234E-0001
  1.587933E+0000 -2.892004E-0001
 -1.032837E-0002  3.883342E+0000
 -5.417407E-0001  2.697918E+0000
 -2.910300E-0001 -1.366282E+0000
  2.481327E-0001 -1.536129E+0000
  3.470464E+0000 -1.169116E+0000
 -1.648699E+0000  3.877042E+0000
  9.400460E-0002 -1.476849E+0000
 -6.713288E-0001  2.428125E-0002
  9.335991E-0001 -2.477965E-0001
 -1.210666E+0000 -1.220296E+0000
  7.648090E-0001 -1.154121E+0000
  2.456647E+0000 -1.300946E+0000
  2.207234E+0000  2.483416E+0000
 -1.914805E+0000  1.314998E+0000
 -2.106983E+0000 -6.518463E-0001
  1.866603E+0000 -2.708380E+0000
  2.664173E-0001  1.765330E+0000
  2.465932E+0000  4.646271E-0001
 -2.904544E+0000  8.139255E-0001
 -4.578995E-0001  6.043526E-0001
  1.065966E+0000 -1.017007E+0000
  2.101816E+0000  1.996199E+0000
 -2.967931E+0000  2.543375E+0000
 -6.845056E-0001  1.886018E-0001
  5.035111E-0002 -2.234545E+0000
  2.729408E+0000 -8.650174E-0001
 -1.294222E+0000  4.899677E+0000
  6.134218E-0001  6.681269E-0002
  1.835338E-0001 -1.790976E+0000
  6.790290E-0002 -1.607367E+0000
 -1.189896E+0000  4.554498E+0000
 -9.568470E-0001  8.737741E-0001
  9.262614E-0001 -1.693133E+0000
  3.993861E-0001 -9.708711E-0001
  1.635312E+0000  1.904197E+0000
 -4.069811E+0000  1.938743E+0000
  8.697580E-0001 -4.582404E+0000
  1.681627E+0000  1.900241E-0001
  1.595108E+0000  1.179354E+0000
 -2.848857E+0000  1.659983E+0000
  1.446249E+0000 -6.002191E-0001
  1.826155E+0000 -5.388545E-0001
 -7.025745E-0001 -1.247307E+0000
 -6.315346E-0001 -1.101488E+0000
  1.107289E+0000 -1.014871E+0000
  9.059502E-0001 -2.049435E+0000
 -3.653601E-0001  8.580218E-0001
 -2.873347E+0000  8.323824E-0001
  6.184337E-0001 -3.576678E+0000
  3.057641E-0001 -7.856803E-0001
  2.105033E+0000  1.612541E+0000
 -2.541945E+0000  2.077075E+0000
  1.417989E+0000 -2.599802E+0000
 -1.992365E+0000  1.031697E-0001
  1.893166E+0000  4.692798E-0001
 -9.164256E-0001  1.311872E+0000
 -1.939228E-0001  1.156128E-0001
  6.994814E-0001 -1.236319E+0000
 -8.448381E-0001  8.766705E-0001
  2.323028E+0000  4.762857E-0001
  1.589530E-0001  6.900819E-0001
 -8.435401E-0001 -7.751363E-0001
  6.312690E-0001 -2.039726E+0000
  3.664235E-0001 -2.229428E-0001
 -1.046214E+0000  6.438715E-0001
  2.841964E-0001  2.131362E-0001
 -8.940859E-0001 -2.789168E+0000
  2.941881E+0000  1.097391E+0000
 -5.101851E-0001 -4.561741E-0001
 -3.622250E+0000 -1.084625E+0000
  2.683819E+0000 -2.992153E+0000
  8.684912E-0001  9.001258E-0001
  3.425017E-0001  3.511380E-0001
 -1.806912E+0000  4.032560E-0001
  9.893516E-0001  5.235727E-0001
  1.617235E+0000  1.836543E+0000
 -3.922985E+0000  4.501468E+0000
  6.646095E-0001 -2.853645E+0000
  2.270497E+0000  2.406333E-0001
 -1.308218E+0000  3.232933E+0000
 -1.410011E+0000  4.830006E-0001
 -1.065358E+0000 -2.520400E+0000
  4.552904E+0000 -9.688774E-0001
 -2.472898E+0000  5.454648E+0000
 -8.949719E-0001 -3.247380E-0001
  7.025641E-0001  8.514267E-0001
  2.841463E+0000  2.993409E+0000
 -7.819682E-0001 -2.446660E+0000
 -2.263518E+0000 -7.309108E-0001
  1.550710E+0000 -3.439503E-0001
  6.062950E-0001  3.355519E-0001
 -2.333510E+0000  1.116081E+0000
  1.414159E+0000 -1.319661E+0000
  1.289966E+0000  1.262312E+0000
  5.224514E-0001  4.640557E-0001
 -2.028411E+0000 -2.781350E+0000
  2.175707E+0000 -4.198621E+0000
 -1.326249E+0000  8.822830E-0001
  9.054405E-0001  1.570989E+0000
 -1.694804E+0000 -1.032667E+0000
  1.347846E+0000 -6.005783E-0002
 -9.479916E-0001  5.414066E-0001
 -1.014709E+0000 -1.821308E+0000
 -5.039931E-0001 -7.143548E-0001
  2.560488E+0000 -1.654080E-0001
  6.212376E-0002  3.575481E+0000
 -4.646250E-0002 -1.840564E-0001
 -5.345055E-0001 -4.195851E-0001
  2.929807E+0000 -1.506560E+0000
  2.034268E+0000  4.383891E-0001
  3.831082E-0002  2.889971E+0000
 -3.254404E+0000 -4.063838E-0001
  2.993314E+0000 -2.835003E+0000
  6.609641E-0001  2.704681E+0000
 -5.328895E-0001  2.307902E+0000
 -2.675255E+0000 -2.947554E+0000
  2.241068E+0000 -7.899195E-0001
  1.044878E+0000  2.656537E+0000
 -1.053597E+0000  8.196308E-0001
 -5.623165E-0001 -3.210041E+0000
  3.734052E-0001  9.375159E-0001
  1.416046E+0000  1.912309E+0000
 -7.562912E-0001  3.354630E+0000
 -3.895846E-0001 -8.558564E-0001
 -1.190600E+0000  9.310331E-0001
  3.269510E+0000  1.248687E+0000
 -1.979418E+0000  3.716829E+0000
  1.095230E+0000 -4.998737E-0001
 -1.188787E+0000 -2.621664E+0000
  2.487080E+0000  9.121584E-0002
 -1.337637E+0000  8.136271E-0001
 -3.869705E-0001 -8.213161E-0001
 -4.567432E-0001 -3.900675E+0000
  2.424316E+0000 -1.017739E+0000
  6.490913E-0001  1.129142E+0000
 -3.368589E-0001  2.245174E+0000
 -4.707265E-0001 -1.365592E+0000
 -4.760010E-0001  2.493378E-0001
  3.632765E+0000 -5.926669E-0001
 -1.814860E+0000  2.688782E+0000
 -2.262018E+0000 -1.825131E+0000
 -2.673626E+0000 -4.750265E+0000
  3.065354E+0000 -1.441766E+0000
  2.349878E+0000  2.656666E+0000
 -2.658320E+0000  2.149115E+0000
 -2.674797E+0000 -4.136751E+0000
  2.369568E+0000 -2.536876E-0001
  2.981709E+0000  3.385621E+0000
 -3.388954E+0000  3.144722E+0000
 -2.908862E+0000 -2.298954E+0000
  1.601051E+0000 -7.813935E-0001
  1.944169E+0000  4.199120E-0001
 -1.518364E+0000  3.983212E+0000
 -2.403467E-0001 -7.016937E-0001
 -2.889441E+0000 -2.470214E+0000
  7.483971E+0000 -2.220086E-0001
 -1.520030E+0000  5.220625E+0000
 -1.795035E+0000 -1.003408E+0000
 -2.650503E+0000 -2.467554E+0000
  5.120544E+0000  1.459715E+0000
 -1.110756E+0000  6.601198E+0000
 -4.031534E+0000 -4.906561E-0001
 -1.188212E+0000 -4.298539E+0000
  2.763420E+0000 -4.148226E-0001
  2.786997E+0000  2.967321E+0000
 -2.804161E+0000  1.280907E+0000
 -2.513586E+0000 -2.651199E+0000
  4.248122E+0000 -2.870512E+0000
  8.445410E-0001  3.374939E+0000
 -3.898028E+0000  2.504583E+0000
 -2.718559E-0001 -4.849003E+0000
  1.547202E+0000  8.373007E-0001
  1.459799E+0000 -7.906091E-0001
 -7.834097E-0001 -9.287945E-0002
 -1.548927E+0000 -1.653253E+0000
 -3.521450E-0001 -3.374918E+0000
  6.666731E-0001  1.860145E+0000
  2.438111E-0001 -3.814227E-0001
 -5.245516E-0001 -3.318858E+0000
 -5.991195E-0002  3.235259E+0000
  2.461921E+0000  5.951693E-0003
 -9.893383E-0001  3.941345E+0000
  7.534695E-0001 -1.310093E+0000
 -1.197222E-0001 -2.234476E+0000
  2.978957E+0000  3.748346E+0000
 -2.199017E-0001  3.923891E+0000
 -2.909357E+0000  1.674605E-0002
  1.287069E+0000 -3.470638E+0000
 -1.371564E+0000  7.103243E-0001
 -9.463298E-0001  9.364673E-0001
 -4.091478E+0000 -3.502289E+0000
  1.315781E+0000 -2.599348E+0000
  2.432703E+0000  7.834763E-0001
 -5.711118E-0001  1.611847E+0000
 -1.086520E+0000 -5.206788E-0001
 -1.068828E+0000 -1.031586E+0000
 -8.451354E-0002  2.486288E+0000
 -9.544874E-0002  1.532353E+0000
 -1.245887E+0000 -1.046705E-0001
  2.456890E+0000 -1.423013E+0000
 -6.677831E-0001  1.970491E+0000
  8.219382E-0001 -8.702795E-0001
 -2.387907E+0000 -2.146437E+0000
  1.930798E+0000 -1.307518E+0000
  3.804268E+0000  5.135926E+0000
 -4.309051E+0000  2.248191E+0000
 -2.971885E+0000 -3.602063E+0000
  3.777286E+0000 -3.246834E+0000
  2.262221E+0000  1.693429E+0000
 -2.657405E+0000  2.033121E+0000
 -1.762458E+0000 -2.044991E+0000
  1.460682E+0000 -3.520924E+0000
  5.139196E+0000  3.249086E+0000
 -2.553220E+0000  6.263576E+0000
 -3.722969E+0000 -3.982276E+0000
  2.515287E+0000 -8.900392E-0001
  4.284923E+0000  2.895042E+0000
 -3.517151E+0000  1.914860E+0000
 -2.392265E+0000 -2.094622E+0000
  2.309334E+0000 -5.302643E-0001
  1.558045E+0000  1.738409E+0000
 -3.578406E+0000  1.772291E+0000
  4.188903E-0001 -1.429717E+0000
  1.651118E+0000 -5.034738E-0001
  6.398880E-0001  1.870518E+0000
 -1.413977E+0000  9.600027E-0001
 -9.102231E-0001 -2.145546E+0000
  2.236652E+0000  1.237989E+0000
  1.452378E+0000  3.515477E+0000
 -1.367118E+0000  2.797715E+0000
 -2.152510E+0000 -7.306863E-0001
  8.711182E-0001  5.638520E-0001
 -5.714233E-0001  1.107127E+0000
  4.473597E-0001 -1.014791E+0000
  1.616733E-0001  1.418100E+0000
  1.517556E-0001  5.871898E-0001
  3.417514E-0001  7.310904E-0001
 -2.481432E+0000  6.132543E-0001
  2.090465E+0000 -1.221390E+0000
 -1.216568E+0000  1.731906E+0000
  1.887503E+0000 -1.149453E+0000
  6.276030E-0002  1.830034E-0001
 -7.513096E-0001  2.250426E+0000
  5.595933E-0001 -3.344240E+0000
 -9.932762E-0001  2.269203E-0001
  1.891771E+0000 -6.375723E-0001
  2.959795E-0001  2.362097E+0000
 -1.480631E+0000  3.710061E-0001
  1.741538E+0000 -2.368731E+0000
  2.137892E+0000  2.213621E+0000
 -2.041852E+0000  1.457798E+0000
  4.915639E-0001 -1.882842E+0000
  1.665252E-0001  5.459772E-0001
  1.409100E+0000  2.079417E+0000
  1.051150E+0000  2.177339E+0000
 -2.641928E+0000  5.753348E-0001
 -2.725884E+0000 -1.059240E+0000
  2.299787E+0000 -2.858968E+0000
  1.637501E+0000  2.885795E+0000
 -2.027804E+0000  6.905974E-0001
 -2.342373E+0000 -2.068810E+0000
  3.537437E+0000 -1.995557E+0000
  7.043698E-0001  2.142493E+0000
 -3.142999E+0000  3.519835E+0000
  1.751358E-0001 -2.885034E+0000
  2.228004E+0000 -1.692944E+0000
  1.395936E+0000  1.953475E-0002
  6.774694E-0001  2.260684E-0001
 -1.285064E+0000 -1.554737E-0002
  2.665806E+0000 -5.474372E+0000
  1.717400E+0000  2.922714E+0000
 -1.717608E+0000  4.706429E-0001
 -3.457704E+0000 -8.865731E-0001
  5.056759E+0000 -3.545287E+0000
 -1.584955E+0000  1.824951E+0000
 -1.462532E+0000  1.268448E+0000
  2.650459E-0001  3.268612E-0001
 -1.113806E+0000  1.313596E+0000
  1.915498E+0000  5.121251E-0001
 -2.765015E+0000  1.583639E+0000
  2.859781E-0001  1.061611E+0000
  6.506546E-0001 -2.187090E+0000
  2.626249E-0002  2.794849E+0000
  8.575586E-0001 -2.195560E+0000
 -1.100941E+0000  1.069621E+0000
 -1.243128E+0000 -1.279113E+0000
  4.094017E-0002 -6.385992E-0002
  3.959849E+0000  1.179772E+0000
 -2.159638E+0000  1.588481E+0000
 -1.468252E+0000 -2.818002E+0000
  5.886510E-0001  2.118327E-0001
  2.768558E+0000  2.108811E-0001
  1.501771E+0000  6.884272E+0000
 -2.378476E+0000 -1.345537E+0000
 -1.760273E+0000 -1.524918E+0000
  2.194121E+0000 -1.454474E+0000
  3.034609E-0001  2.130876E+0000
 -1.493906E+0000  1.902243E+0000
 -1.535774E+0000 -1.083735E+0000
  4.634057E+0000 -1.496165E+0000
 -1.557478E+0000  2.934581E+0000
  4.076625E+0000  5.352936E-0001
 -1.790432E+0000  2.520784E+0000
 -3.758124E+0000 -1.408555E+0000
  7.953286E-0001 -3.120631E+0000
  4.270531E+0000  9.339183E-0001
 -1.687418E+0000  2.262190E+0000
 -4.114985E+0000 -1.284144E+0000
  2.120846E+0000 -6.352200E+0000
  3.110462E+0000 -4.851210E-0001
 -5.241834E-0001  2.006841E+0000
 -2.312475E+0000 -1.032019E+0000
  3.860034E-0001 -2.946280E+0000
  4.671174E+0000 -1.201094E+0000
 -2.142480E+0000  3.085579E+0000
  3.369568E-0002  1.623706E+0000
 -5.681991E-0001 -3.824622E+0000
  1.167197E+0000  4.099004E-0001
  2.320432E+0000  1.964990E+0000
 -1.082301E+0000  4.050561E+0000
 -4.258351E-0001 -2.724331E+0000
  2.223163E-0001 -1.116691E+0000
  2.587545E+0000  1.520888E+0000
 -2.993255E+0000  4.817012E-0001
 -2.005243E+0000 -1.147506E+0000
  2.567194E+0000 -1.877191E+0000
  1.321551E+0000  2.013095E+0000
 -7.715765E-0001  4.360829E+0000
 -1.742981E+0000  4.976339E-0001
 -2.018513E+0000 -2.493308E+0000
  2.821401E+0000  8.010008E-0001
 -9.790288E-0001  3.527425E+0000
 -2.245851E+0000  2.024246E-0001
  1.326342E+0000 -3.639079E+0000
  3.184582E+0000  1.399752E-0001
 -2.561209E+0000  1.379880E+0000
 -7.029749E-0001 -7.621054E-0001
 -2.294773E-0001 -3.022354E+0000
  1.843031E+0000  1.338867E+0000
  1.516511E+0000  1.443451E+0000
 -4.678727E+0000  1.092317E+0000
  8.592887E-0001 -3.404015E+0000
  8.605581E-0001 -7.882665E-0001
  6.654966E-0001  3.574386E+0000
 -1.759002E+0000 -7.469170E-0001
 -5.587942E-0001 -4.057001E+0000
  6.287870E-0001 -1.527665E+0000
  1.687676E+0000  1.951157E+0000
 -2.808280E+0000 -6.804184E-0001
 -1.781208E+0000 -4.675139E+0000
  3.791016E+0000 -1.870239E+0000
  5.166261E+0000  5.513600E+0000
 -4.177313E+0000  6.216031E+0000
 -3.654587E-0001 -4.263151E+0000
 -5.814409E-0001 -1.811956E+0000
  4.276827E+0000  7.325359E-0001
 -2.983857E+0000  3.226435E+0000
 -1.554712E+0000 -3.307303E+0000
  3.597922E+0000 -6.451658E-0001
 -6.247096E-0001  4.642679E+0000
 -2.169222E+0000 -5.240230E-0001
 -1.995916E+0000 -5.949579E+0000
  5.030421E+0000  2.137492E-0001
 -3.060944E-0001  4.196463E+0000
 -1.757560E+0000 -1.157467E+0000
  4.527611E-0001 -3.942070E+0000
  5.493600E+0000  1.309575E+0000
  1.135477E+0000  5.034330E+0000
 -5.600890E+0000  3.228783E+0000
  1.351722E+0000 -4.329036E+0000
  1.523890E+0000  7.488003E-0001
  8.236460E-0001  1.235521E+0000
 -7.921400E-0001  1.456138E+0000
 -1.358359E+0000 -3.890385E-0001
 -1.267181E+0000 -1.630205E+0000
  2.962668E+0000 -4.240031E-0002
 -6.713165E-0001  1.904743E+0000
 -1.738889E+0000  2.411747E+0000
 -1.250312E+0000 -4.825799E-0001
  6.318337E-0001 -2.572514E+0000
  1.757486E-0001  4.129904E+0000
 -2.705222E+0000  1.444850E+0000
 -1.430022E+0000 -1.182809E+0000
  1.986644E+0000 -9.926248E-0001
  6.298725E-0001  2.397795E+0000
 -1.981047E+0000  3.043410E+0000
 -1.274130E+0000 -1.276713E+0000
  9.730347E-0001  1.671815E+0000
 -2.220220E-0001 -3.317987E-0001
  6.708880E-0002  1.689546E+0000
 -1.909000E+0000 -3.496060E-0001
 -1.347840E+0000 -2.337256E+0000
  9.351312E-0001  3.844341E-0001
  3.954536E-0001  6.243314E-0001
 -3.736897E+0000  1.640461E+0000
 -1.626724E-0001 -2.353599E+0000
  2.386827E+0000 -3.011034E-0001
  4.736977E-0001  3.226459E+0000
 -3.852079E+0000  1.346317E+0000
  7.674105E-0001 -3.236041E+0000
  2.609253E+0000  2.220362E+0000
 -7.451640E-0001  2.851880E+0000
 -5.026949E+0000 -6.546951E-0002
  3.960380E+0000 -2.467489E+0000
  7.466333E-0001  4.700224E+0000
 -5.533007E-0001  5.858269E-0001
 -1.167269E+0000 -2.106221E+0000
  2.446652E+0000 -6.629304E-0001
  1.596013E+0000  2.282713E+0000
 -2.370103E+0000  1.291449E-0001
  2.380531E+0000 -2.135330E+0000
  1.386884E+0000  1.464405E+0000
  6.947534E-0001 -1.964428E+0000
  1.285251E+0000  4.074459E-0002
 -4.745917E-0001  2.733620E-0001
  4.126352E-0001  1.303167E-0001
 -1.841089E+0000  8.480058E-0001
 -3.801243E-0002 -6.849723E-0002
 -1.063074E+0000  2.256667E+0000
  9.425045E-0001  4.846960E-0001
 -4.501952E-0001 -1.047366E+0000
  1.632128E+0000 -1.565977E-0001
 -2.286355E+0000  2.790048E-0001
  3.547793E+0000  4.542559E-0001
 -7.490477E-0001  2.326806E+0000
 -1.304730E+0000  1.000889E-0001
  2.086598E+0000 -1.659450E+0000
 -1.699360E+0000  2.309384E+0000
  3.023418E-0001 -2.022347E+0000
 -8.820960E-0001 -1.126513E+0000
  4.448074E-0001  9.880921E-0001
 -1.070616E+0000 -1.586292E+0000
 -2.353333E+0000 -6.521984E-0002
  2.939975E+0000 -6.213233E-0001
 -1.368405E+0000  1.688825E+0000
  1.449802E+0000 -7.122168E-0001
 -3.271400E+0000 -6.706764E-0001
  1.266739E+0000 -7.940150E-0001
  1.100134E+0000  1.842463E+0000
  7.983133E-0001 -1.182765E+0000
 -1.221238E+0000  1.455594E+0000
  1.679153E+0000 -1.757915E+0000
 -7.832292E-0001  2.414772E-0001
  1.153171E+0000  2.153029E-0001
 -1.289987E-0001 -5.834442E-0001
 -5.255811E-0001  3.622835E-0001
  1.401927E+0000  2.004115E+0000
 -1.011856E+0000 -3.556014E-0001
 -5.279622E-0001 -3.382775E+0000
  2.144048E+0000 -2.918818E+0000
 -1.254422E+0000  3.612781E+0000
 -6.699378E-0001 -3.024719E-0001
 -8.208147E-0001 -3.126502E+0000
  1.798552E+0000 -3.647963E+0000
  1.143518E+0000  9.947013E-0001
  7.166653E-0001  2.101500E+0000
 -1.601926E+0000  5.260889E-0001
 -8.735323E-0001  1.344423E-0001
  1.821664E+0000  3.749686E-0001
 -1.266868E+0000  3.429210E-0001
 -2.168311E+0000  8.357963E-0001
  1.686640E-0001 -1.838235E+0000
  3.127269E+0000  1.579861E+0000
 -1.355991E+0000  4.742513E-0001
 -4.504459E+0000 -1.030169E+0000
  5.697460E+0000 -3.619145E+0000
 -8.119181E-0001  1.908243E+0000
 -3.731526E-0001  2.699525E+0000
 -4.173547E+0000 -4.718674E+0000
  9.063145E-0001 -4.322136E+0000
  1.653412E+0000  1.381760E-0001
 -1.702539E+0000  2.061691E+0000
  1.013224E+0000 -1.472049E+0000
  1.804686E+0000  9.336751E-0001
  1.826237E-0001  2.645462E+0000
 -2.567826E+0000 -7.635884E-0001
 -6.188762E-0002  1.872748E-0001
 -4.286833E-0001 -4.346776E-0001
  1.055009E+0000  2.207860E-0001
 -1.123904E+0000 -9.775536E-0001
 -2.331591E+0000 -1.157297E+0000
  1.004252E+0000 -2.855657E+0000
  8.763555E-0001  1.478410E+0000
  1.668034E+0000  5.311323E+0000
 -3.332596E+0000  2.875674E+0000
 -1.368571E+0000 -2.426624E+0000
  1.911995E+0000 -1.362734E+0000
  3.329666E+0000  8.314143E-0001
 -1.916262E+0000  3.918204E-0001
 -2.358282E+0000 -8.985793E-0001
  1.105300E+0000 -1.254228E-0001
  2.003605E+0000 -3.953973E-0001
 -1.421874E+0000  4.191250E+0000
 -1.400623E+0000 -2.990852E+0000
 -2.212413E+0000 -1.499325E+0000
  3.266599E+0000 -5.377348E-0001
 -6.677091E-0001  2.810857E+0000
 -1.206185E+0000 -1.499605E+0000
  1.225829E+0000  1.367534E+0000
 -1.834007E+0000  3.029487E+0000
  2.526093E+0000  5.085988E-0001
 -1.997362E+0000  3.373640E-0001
 -1.119772E+0000 -3.114457E+0000
  1.412361E+0000 -1.534972E+0000
  2.878674E-0001  4.352393E+0000
 -3.369012E+0000  2.075513E+0000
 -1.056761E+0000 -3.825303E+0000
  3.093742E+0000 -3.230096E+0000
  4.540545E-0001  4.107838E+0000
 -1.339306E+0000 -8.458756E-0001
 -1.646458E+0000 -3.888972E+0000
  2.034391E+0000 -1.173157E+0000
 -7.143113E-0001  2.768727E+0000
 -2.124238E+0000 -1.628759E+0000
 -5.044886E-0001 -7.707445E-0001
  1.975169E+0000 -3.608280E+0000
  2.749096E+0000  1.470708E+0000
 -2.120833E+0000  7.453100E-0001
 -1.435740E+0000 -5.592066E+0000
  2.575771E+0000 -1.604350E+0000
  1.903268E+0000  4.651147E+0000
 -1.359321E+0000  2.373145E+0000
 -4.298594E+0000 -3.389598E+0000
  4.842348E+0000 -5.632241E+0000
  2.178461E+0000  3.723832E+0000
 -1.544372E+0000  2.830821E+0000
 -5.564510E-0001 -4.601744E+0000
  5.628162E-0001 -3.350702E+0000
  2.308838E+0000  2.329537E+0000
 -2.542377E-0001  2.404015E+0000
 -5.394191E+0000 -1.086993E-0001
  1.800743E+0000 -3.527632E+0000
  4.052596E-0001  7.445781E-0001
  1.782479E+0000  2.702526E+0000
 -2.115998E+0000  6.381874E-0002
 -7.101840E-0001 -4.030754E+0000
  1.980719E+0000  1.390910E+0000
 -1.625542E+0000  1.334796E+0000
 -6.740728E-0002  1.268095E+0000
 -1.134051E+0000 -7.514384E-0001
  2.212928E+0000 -5.466759E-0001
  1.770216E+0000  1.722271E+0000
 -3.178815E+0000  8.194045E-0001
 -1.676923E+0000 -3.991798E+0000
  1.758045E+0000 -1.848468E+0000
  2.698561E+0000  5.404463E+0000
 -4.219362E+0000  1.023199E+0000
 -2.195566E+0000 -2.598627E+0000
  9.950368E-0001 -2.280607E+0000
  3.102888E+0000 -2.122018E+0000
 -1.538678E+0000  2.870683E+0000
 -4.992880E-0001  6.017099E-0001
 -3.027136E-0001 -3.085927E+0000
  3.690240E+0000 -2.075271E+0000
 -3.084571E-0002  3.038675E+0000
 -2.297784E+0000  1.754872E+0000
 -1.746161E+0000 -3.013705E+0000
  2.610754E+0000 -1.881868E+0000
  4.317405E-0001  3.839406E-0001
 -1.949655E+0000  1.341429E+0000
  5.046586E-0001 -2.263051E+0000
 -1.124701E+0000  2.070518E-0001
  2.533206E+0000  2.741495E+0000
 -1.475687E+0000  2.294351E+0000
  9.606013E-0001  2.764416E-0001
 -8.132507E-0002  2.202880E+0000
 -6.104598E-0001  4.498376E-0002
 -1.410683E+0000 -1.845735E+0000
  1.834568E+0000 -7.388681E-0001
  1.093221E+0000  1.146833E+0000
 -2.184673E+0000  1.227195E+0000
  6.224410E-0001  2.466599E-0001
  1.772285E+0000 -2.327419E+0000
  5.185934E-0001  2.143356E-0001
 -1.470553E-0001  1.563440E+0000
 -1.416920E+0000  3.231091E-0001
  3.388989E-0001  7.514188E-0001
  8.100204E-0001 -9.203609E-0001
  3.574387E-0001 -1.993792E+0000
  6.849977E-0001  2.573801E-0001
 -1.057268E+0000  1.122570E-0001
 -9.476017E-0001 -2.597070E+0000
  2.381596E+0000  2.453760E+0000
  1.797067E+0000  4.108578E-0002
 -3.461925E+0000  1.006645E+0000
  1.087089E+0000 -6.311050E+0000
  1.960845E+0000  2.503356E+0000
  7.354951E-0001  2.838831E+0000
 -1.463033E+0000  7.837818E-0001
 -1.399133E+0000 -2.008030E+0000
  2.224779E+0000 -7.840717E-0001
 -1.739277E+0000  1.258088E+0000
  1.604905E-0001  1.930673E+0000
 -2.219619E+0000 -5.145794E-0001
  2.846125E-0001  8.282985E-0001
 -1.112005E+0000  3.494719E+0000
 -7.477099E-0001  1.356063E+0000
 -6.799260E-0001 -2.682953E-0001
 -4.070170E-0002 -8.232133E-0001
  4.927004E-0001  3.263437E+0000
 -1.205499E+0000  3.200417E+0000
 -2.992415E+0000 -2.613613E+0000
  1.639309E-0001  2.158647E-0001
  2.767633E+0000  2.334042E+0000
 -3.767574E+0000 -6.754734E-0004
 -9.674089E-0002 -2.860582E+0000
  1.067160E+0000  3.957186E-0001
  9.995895E-0001  2.413641E+0000
  1.420472E+0000  2.673681E+0000
 -1.538600E+0000 -1.245269E+0000
  7.964209E-0001  1.195602E+0000
 -7.037543E-0001 -1.397588E-0001
  2.081904E+0000  3.524704E-0001
 -1.520054E+0000  8.485754E-0002
  5.373187E-0002  4.658913E-0001
  2.668617E+0000 -1.239881E+0000
 -1.020077E+0000  2.435100E+0000
  1.141261E+0000  2.472148E+0000
  3.857538E-0001 -2.569308E+0000
  2.920505E-0001  2.878721E-0001
  1.762469E+0000 -1.561982E+0000
 -1.095737E+0000  1.360159E-0001
 -7.256366E-0001 -1.819243E+0000
 -2.398365E-0001 -1.922686E+0000
 -1.570952E+0000  8.296537E-0001
  1.929680E+0000 -7.377814E-0001
 -1.565608E+0000 -1.337471E-0001
  1.668643E+0000  4.369964E-0001
  1.687364E+0000  2.145184E+0000
 -3.429761E+0000 -1.750505E+0000
  1.162872E+0000 -3.046264E+0000
  1.105145E+0000  1.400188E+0000
  8.080309E-0002  2.135692E+0000
 -3.081763E+0000  1.105101E-0001
  1.502356E+0000 -3.521171E+0000
  2.444407E+0000  2.523773E+0000
 -4.760568E+0000  4.900263E-0001
  2.545881E+0000 -3.868376E+0000
  1.132267E+0000  1.922312E+0000
  2.883236E-0001  1.359895E+0000
 -4.022499E+0000  4.915759E-0001
  3.745176E-0001 -1.615458E+0000
  2.110474E+0000 -1.269976E+0000
 -1.816293E+0000  2.650691E+0000
 -2.214703E+0000 -4.562616E+0000
  3.051095E-0001 -8.772681E-0001
  2.052087E+0000  1.083265E+0000
 -1.798277E-0001  1.849251E+0000
 -4.265190E+0000 -2.533519E-0002
  1.236222E+0000 -2.219958E+0000
 -2.424998E+0000  3.865121E-0001
  1.612735E+0000 -2.626714E+0000
 -1.542425E+0000 -4.616949E+0000
  2.580085E+0000  8.276969E-0001
  1.369063E+0000  2.605793E+0000
 -1.485537E+0000 -2.575440E+0000
 -6.253484E-0001 -2.021543E+0000
  8.673164E-0001 -8.565517E-0001
  1.048781E-0001  1.397425E+0000
  1.409610E+0000  1.095169E+0000
 -1.099100E+0000  2.294618E+0000
 -2.541059E+0000 -1.877663E+0000
  1.948597E+0000 -5.806998E-0001
  1.339267E+0000  2.049236E+0000
 -1.424733E+0000  2.963456E+0000
  1.365994E-0001 -1.923850E+0000
 -1.630292E+0000 -6.420156E-0001
  1.470559E+0000  4.968900E-0001
  5.651980E-0001 -2.058641E+0000
 -4.185317E-0001 -6.227040E-0001
  6.854603E-0001 -1.149201E+0000
 -1.468614E-0001  2.070399E+0000
 -1.516924E+0000 -5.510491E-0001
 -1.513347E+0000 -4.155178E+0000
  1.814364E+0000 -2.157289E+0000
 -4.192334E-0001  3.531023E+0000
 -3.995877E+0000  1.730249E+0000
  1.369667E+0000 -3.674897E+0000
  1.144975E+0000 -1.257910E+0000
  2.647292E+0000  1.620687E+0000
 -1.589488E+0000  1.096450E-0001
 -2.473172E+0000 -3.496821E+0000
  3.510935E+0000 -4.416863E+0000
 -7.787419E-0001  2.604255E+0000
  2.979584E+0000 -3.685143E-0001
 -4.375155E+0000  2.444255E+0000
  1.294715E+0000 -5.161329E+0000
  1.686870E+0000  3.746946E-0001
  3.344035E-0001  2.168243E+0000
 -2.223410E+0000 -2.194609E+0000
  2.876983E+0000 -3.046564E+0000
 -5.714870E-0001  4.242960E+0000
 -1.633342E+0000  9.745590E-0001
 -2.572365E+0000 -3.258713E+0000
  1.174389E+0000 -6.913659E-0001
 -3.210267E-0002  2.294927E+0000
 -2.617461E+0000 -9.687673E-0001
  1.415834E+0000 -2.310173E+0000
 -8.380648E-0001 -2.385751E+0000
  1.129997E+0000  9.118502E-0001
 -4.914732E-0001  2.586357E+0000
 -2.467122E+0000 -8.273541E-0001
 -9.463859E-0001 -1.052192E+0000
  1.382351E+0000 -1.800309E-0001
  7.807180E-0001 -9.267939E-0001
 -3.045763E+0000  7.914312E-0001
  2.321128E+0000 -7.784234E-0001
  2.326627E+0000  1.795734E+0000
 -1.371320E+0000  2.444872E-0001
 -2.077996E+0000 -8.896290E-0001
  1.306713E+0000 -4.432059E+0000
  8.599717E-0001  3.521696E-0002
  1.733906E+0000  1.685893E+0000
 -3.325837E+0000 -2.368631E-0001
  3.101009E-0001 -2.360176E+0000
  1.813828E+0000  3.406882E+0000
 -5.889708E-0001  3.020018E+0000
 -1.857554E+0000 -2.387589E+0000
  1.198940E+0000 -5.556567E+0000
  4.004629E+0000  2.376528E+0000
 -3.652294E+0000  1.784249E+0000
 -1.338469E+0000 -3.348967E+0000
  5.035163E+0000 -1.974381E+0000
 -2.886372E-0001  3.245692E+0000
 -1.790747E+0000  1.127195E-0001
 -2.003858E+0000 -2.048761E+0000
  3.021581E+0000 -2.138859E-0001
  3.325399E+0000  2.481415E+0000
 -2.707595E+0000  1.497947E+0000
 -2.086190E+0000 -3.176894E+0000
  1.532623E+0000 -3.831325E+0000
  3.056281E+0000  2.180891E+0000
 -3.200934E+0000  2.078715E+0000
  2.176079E+0000 -3.225897E+0000
  4.737424E-0002  1.077626E+0000
  3.418072E-0001 -7.855426E-0001
 -2.959061E+0000 -1.374711E+0000
  4.184067E+0000 -3.777919E+0000
 -1.833591E-0001  1.298691E+0000
 -9.586232E-0001  1.599561E+0000
  9.554271E-0002 -4.017639E+0000
  1.918040E+0000 -3.136911E+0000
  1.634818E+0000  3.537418E-0001
 -2.984726E+0000  1.697596E+0000
  2.098277E+0000 -2.291968E+0000
 -1.454180E-0002  1.078758E+0000
  2.171312E+0000  2.919427E+0000
 -9.071856E-0001  3.221777E+0000
 -3.624034E+0000 -5.423664E+0000
  4.652762E+0000 -3.582886E+0000
  1.832721E+0000  1.787423E+0000
 -2.687484E+0000  1.242404E+0000
 -1.107504E+0000 -1.700321E+0000
  5.632132E-0001 -4.491319E+0000
 -4.025819E-0001  5.532690E+0000
  5.716962E-0001  1.616662E+0000
 -4.049068E+0000 -1.266570E+0000
  4.666568E+0000 -4.215553E+0000
 -7.212790E-0001  3.414554E+0000
  1.984721E-0001  3.135963E+0000
 -1.585189E+0000 -2.497266E+0000
  1.689768E+0000 -3.589231E-0001
  7.566283E-0001  1.338393E+0000
 -1.113842E+0000  1.858599E+0000
 -1.354046E+0000 -3.712628E+0000
  1.889569E+0000 -2.458118E+0000
  2.314385E+0000  7.979393E-0001
 -2.463574E+0000  4.252479E+0000
 -2.023528E+0000 -2.555610E+0000
  3.493932E+0000 -1.184915E+0000
  1.195242E+0000  4.827410E+0000
 -5.658877E-0001 -3.475659E-0001
 -5.614403E-0001 -2.728011E+0000
  6.043053E-0001 -9.686038E-0001
  4.090632E+0000 -9.252682E-0001
 -4.076446E-0001  2.920728E+0000
 -3.642386E+0000  1.033038E+0000
  6.791968E-0001 -3.632391E+0000
  2.044860E+0000  5.045561E+0000
 -1.706804E+0000  2.627543E+0000
 -4.135860E+0000  1.174779E+0000
  3.819271E+0000 -8.893162E-0001
 -2.211648E-0001  4.422783E+0000
 -1.408613E+0000  1.062117E+0000
 -2.123843E+0000  9.219124E-0001
  2.706606E+0000 -2.669821E+0000
  5.232030E-0001  3.643785E+0000
 -1.043186E+0000  3.148965E+0000
 -3.113889E+0000 -2.284657E+0000
  1.678617E+0000 -1.353383E+0000
  1.590899E+0000  8.438577E-0001
  7.279097E-0001  5.847494E+0000
 -2.566258E+0000 -2.481338E+0000
 -2.839805E+0000 -2.333381E-0001
  4.827150E+0000 -6.765539E-0001
 -7.809227E-0001  3.069791E+0000
 -5.537036E-0001 -1.346139E+0000
 -3.570304E+0000 -1.243318E-0001
  4.699288E+0000 -4.262676E+0000
  9.016378E-0001  3.984139E+0000
 -1.606609E+0000  2.463199E+0000
 -3.234777E+0000 -4.440962E+0000
  3.457952E+0000  7.365118E-0001
  4.674717E+0000  3.701859E+0000
 -5.706501E+0000  3.020941E+0000
 -3.901197E+0000 -4.229378E+0000
  3.751639E+0000 -6.149670E+0000
  3.550300E+0000  4.461559E+0000
 -3.663808E+0000  3.752956E+0000
 -2.126553E+0000 -3.069263E+0000
  6.218134E-0001 -5.936371E+0000
  3.290557E+0000  4.909579E-0001
 -1.444206E+0000  3.818070E+0000
 -2.691711E+0000 -4.943835E+0000
  1.342843E+0000 -4.766598E+0000
  4.267971E+0000  8.104416E-0001
 -2.584845E+0000  5.588498E+0000
 -5.288237E+0000  4.182601E-0001
  1.117273E+0000 -5.015483E+0000
  4.107760E+0000  1.932136E+0000
  8.027192E-0001  4.334148E+0000
 -4.638465E+0000  1.809802E+0000
  1.655212E-0003 -1.161681E+0000
  2.074515E+0000 -2.422244E+0000
 -1.835283E-0001  2.051414E+0000
 -3.009454E-0001  2.922517E+0000
 -4.021834E-0001 -2.382525E+0000
 -7.297043E-0001 -9.315169E-0001
  1.934116E+0000  5.490610E-0001
 -1.645019E+0000  2.316530E-0001
  2.010571E+0000 -1.164416E+0000
  1.229271E+0000  1.278285E+0000
 -2.328452E+0000  7.788194E-0001
  1.042764E+0000 -2.359660E-0001
  2.781463E+0000 -1.790585E+0000
  2.708130E-0001  2.032799E+0000
 -1.092240E+0000  1.517884E-0001
 -1.327527E+0000 -2.921067E-0001
 -4.812327E-0002  6.470023E-0001
 -2.518159E+0000 -6.848271E-0001
  1.298962E+0000 -1.306981E+0000
  2.799434E+0000  8.141319E-0001
 -1.798989E+0000  1.776479E+0000
  3.993218E-0001  1.094153E-0001
 -2.034531E+0000 -5.320776E-0001
  2.785669E+0000 -1.344407E+0000
 -7.740464E-0001  2.090125E+0000
  9.705341E-0001  2.831411E-0001
  5.676018E-0002 -1.775274E+0000
  6.174263E-0001 -2.208871E+0000
  1.834592E+0000  6.603046E-0001
 -1.067588E+0000 -1.444487E+0000
 -2.138517E+0000  1.147794E+0000
  1.056182E+0000  2.684379E-0001
  6.972669E-0001 -2.988190E+0000
 -1.230206E+0000 -2.970410E-0001
  1.271144E+0000  1.758935E+0000
  1.292965E+0000  1.791096E+0000
 -2.169248E+0000 -1.122080E+0000
  1.550667E+0000 -1.994953E-0001
  1.436657E+0000  1.007594E+0000
 -3.494601E+0000  6.407685E-0001
  2.866326E-0001  7.471259E-0001
 -4.224021E-0001  1.874710E+0000
  3.674474E-0001 -5.681915E-0001
 -9.775452E-0001 -6.004719E-0001
  1.209420E-0001 -8.025264E-0001
  3.451109E-0001  9.731568E-0001
 -6.094832E-0001  3.349743E-0001
 -2.024804E-0001 -1.680207E+0000
 -3.056856E-0001  2.488355E-0001
 -6.553853E-0001 -1.087198E+0000
  8.440139E-0001  9.601047E-0001
 -1.971692E+0000  2.872726E+0000
 -1.760078E+0000  1.126869E+0000
  1.407284E+0000 -3.106944E+0000
  1.049805E+0000  1.836707E+0000
  1.160746E+0000  2.218678E+0000
 -4.046031E-0001  3.914486E-0001
 -3.524350E+0000  6.324753E-0001
  5.580037E+0000 -2.408271E+0000
 -7.052250E-0001  2.701060E+0000
 -1.516515E+0000  1.256851E+0000
  1.533644E+0000 -1.511491E+0000
  1.544393E+0000  9.885073E-0001
 -5.728671E-0001  1.700308E+0000
 -1.486409E+0000 -1.059615E+0000
  2.667582E+0000 -1.710177E+0000
  1.979660E+0000  1.793305E+0000
 -8.894953E-0001  2.242566E+0000
 -3.744598E+0000 -2.486735E+0000
  2.878384E+0000 -5.880245E+0000
  2.234293E+0000  2.503017E+0000
 -1.435627E+0000  4.635417E+0000
 -5.421163E+0000 -2.218486E+0000
  2.406408E+0000 -3.345505E+0000
  2.870210E+0000 -6.260394E-0001
 -2.340884E+0000  4.373746E+0000
 -4.724407E+0000  6.117171E-0001
 -1.328954E+0000 -4.343451E+0000
  3.296876E+0000 -1.559054E+0000
  3.297049E+0000  2.707262E+0000
 -4.373328E+0000  3.013062E+0000
 -1.096110E+0000 -2.830418E+0000
  1.797111E+0000  2.438012E-0002
  1.239221E+0000  4.112857E+0000
 -2.979385E+0000 -2.312225E+0000
  9.968673E-0001 -4.992287E+0000
  3.706417E+0000  1.950720E+0000
 -1.068573E+0000  3.568925E+0000
 -7.492747E-0001 -4.452281E+0000
 -1.465328E+0000 -4.760970E+0000
  4.245141E+0000 -2.949077E+0000
 -1.377082E+0000  3.543558E+0000
 -1.716527E+0000 -6.390136E-0001
 -2.026507E+0000 -4.561959E+0000
  2.859707E+0000 -1.907590E+0000
  1.909482E+0000  5.243892E+0000
 -3.495289E+0000  7.418184E-0001
 -8.284414E-0001 -1.062183E+0000
  1.530553E+0000  1.785483E+0000
 -6.717089E-0001  7.465430E-0001
 -1.636946E+0000  1.756951E+0000
  4.001986E-0001 -1.565041E+0000
  4.592645E+0000  2.213863E+0000
 -1.138723E+0000  3.114324E+0000
 -2.746978E+0000  6.048520E-0001
  1.576236E+0000 -9.719550E-0001
 -2.735713E-0001  4.458738E+0000
  1.486217E+0000  3.584841E+0000
 -4.428499E+0000 -8.459804E-0002
 -8.701522E-0002  8.162499E-0002
  1.100342E+0000  2.806607E+0000
 -6.718372E-0001 -4.088675E-0001
 -2.781143E+0000  4.040636E-0001
  2.347429E+0000 -1.898750E+0000
  1.609035E+0000  1.298072E+0000
 -1.964967E-0002  2.081400E-0001
 -2.509428E+0000 -2.676996E+0000
  1.435626E+0000 -3.176396E+0000
  2.130193E+0000  2.224138E+0000
 -3.390999E+0000  2.137752E-0002
  1.310973E+0000 -1.625646E-0001
 -2.323127E+0000  2.508112E+0000
 -1.455061E-0001  8.352251E-0001
  2.843989E+0000  1.729527E+0000
 -3.541804E+0000 -8.708299E-0001
  1.061149E+0000 -6.572199E-0001
  7.603504E-0001  3.056459E+0000
 -7.592147E-0001  7.336315E-0001
 -2.642890E+0000 -5.765048E-0001
 -4.086286E-0001 -3.934325E+0000
  4.800602E+0000 -3.897676E+0000
 -1.468544E+0000  5.232207E+0000
 -6.212880E-0001 -1.678296E+0000
  3.208456E-0001 -2.713848E+0000
  1.386728E+0000  2.824157E+0000
 -2.000347E+0000  1.729048E+0000
  2.722995E-0001  2.845200E-0001
 -7.955715E-0001  3.086491E-0001
  2.742770E+0000 -1.780982E+0000
 -2.051807E+0000  6.055067E-0001
  2.377585E-0002 -1.620041E+0000
  2.381601E+0000  4.011417E-0001
 -1.490163E+0000  6.937132E+0000
 -3.756962E+0000 -4.756171E-0001
 -8.327364E-0001 -1.574643E+0000
  4.102503E+0000  3.033309E+0000
 -1.927250E+0000  4.882573E+0000
 -2.908757E+0000 -1.561662E+0000
 -6.292522E-0001 -2.855065E+0000
  3.898400E+0000  2.417772E+0000
  5.193495E-0001  3.905897E+0000
 -1.660736E+0000  4.705531E-0001
  2.126293E-0001 -4.873199E+0000
  4.595056E+0000 -2.949997E+0000
  3.261558E+0000  3.390158E+0000
 -3.119238E+0000 -1.389805E+0000
 -1.111849E+0000  1.505353E+0000
  2.403064E+0000 -3.347223E+0000
  7.389479E-0001  2.128805E+0000
 -1.716596E+0000 -1.543518E+0000
  3.570678E-0001 -2.856568E+0000
  2.839214E-0001 -5.707286E-0001
 -1.048207E+0000  3.095808E-0001
 -3.273127E-0001 -2.377191E+0000
 -2.549068E+0000  1.292534E+0000
  3.733101E-0001 -2.074319E+0000
  1.859568E-0002 -4.578648E-0001
  4.988767E-0001  2.081560E+0000
 -2.194615E+0000  2.287305E+0000
 -1.731310E+0000 -3.875833E-0001
  7.899683E-0002  4.277801E-0002
  2.490007E+0000  8.008046E-0001
  2.023784E+0000  2.522718E+0000
 -2.612162E+0000  1.122085E+0000
 -8.732415E-0001 -2.833271E-0001
  1.248984E+0000  1.207690E+0000
  1.364114E+0000  1.485342E+0000
 -2.442492E+0000 -4.703161E-0001
 -4.112168E-0001 -1.841914E+0000
  1.932518E+0000  1.953872E+0000
 -6.555925E-0001  1.672575E+0000
 -2.618827E+0000  2.414858E+0000
 -6.273892E-0001 -8.067441E-0001
  1.224749E+0000 -8.058203E-0001
  4.119256E-0001  1.456642E+0000
 -1.697792E+0000  2.520323E+0000
  2.721319E-0001 -3.087864E+0000
 -3.142826E+0000 -3.084670E+0000
  4.837893E+0000 -1.379525E+0000
 -5.221577E-0001  3.733540E+0000
 -9.316520E-0001  1.713971E+0000
 -9.985894E-0002 -2.465555E+0000
  1.022061E+0000 -8.873318E-0001
  1.016047E+0000  5.357284E+0000
  2.825668E-0001  2.214325E+0000
 -3.997703E+0000  8.180459E-0001
  1.137029E+0000 -1.257738E+0000
  1.411924E+0000 -2.450010E-0001
 -1.959037E-0001 -1.470901E+0000
 -1.179923E+0000 -7.633301E-0001
  1.667181E+0000 -3.055407E+0000
  6.508168E-0001  1.238189E+0000
 -5.122754E-0001 -1.618115E+0000
 -6.109810E-0001  1.727360E+0000
  2.984889E+0000  4.632849E-0001
  1.361459E+0000  9.126873E-0001
 -7.154699E-0001  6.029580E-0001
 -7.399679E-0001 -1.585637E+0000
 -1.427467E+0000  8.425127E-0002
  2.236071E+0000 -2.614176E+0000
  4.028485E-0001  7.679835E-0001
  9.626441E-0001  8.616734E-0001
 -4.715713E+0000 -2.842110E+0000
 -7.102253E-0002 -4.169453E+0000
  4.446886E+0000 -1.566449E+0000
 -5.663418E-0001  4.518293E+0000
 -1.908238E+0000  9.917190E-0001
 -4.883100E-0001 -3.164535E+0000
  3.686906E+0000  1.110362E-0002
  2.812349E-0001  4.650463E+0000
 -1.489345E+0000  3.758887E+0000
 -1.757346E+0000 -1.052262E+0000
  1.755341E+0000  6.598741E-0001
  2.942896E-0001  1.707832E+0000
 -2.909143E+0000  8.201518E-0001
 -5.866740E-0001 -3.119713E+0000
  3.070008E+0000  4.041130E-0001
 -1.254310E+0000  2.507852E+0000
 -4.004559E+0000 -1.638114E+0000
  2.170403E+0000 -2.757226E+0000
 -2.003500E-0002  2.184650E+0000
 -7.658166E-0001  8.899503E-0001
  2.905868E-0001 -5.431778E-0002
  8.298252E-0002 -3.415873E-0001
 -1.655267E+0000  1.442334E+0000
 -6.692830E-0001  2.610425E+0000
 -9.860806E-0001 -5.206737E-0001
  5.335728E-0001 -1.843475E+0000
 -1.700660E+0000  4.199962E-0001
 -2.600367E-0001 -1.016838E+0000
 -1.101219E+0000 -1.812512E+0000
  2.232002E+0000 -3.210741E-0001
 -8.434731E-0001  7.979365E-0001
 -5.308988E-0001 -2.222163E-0001
 -3.166674E-0001  1.556169E+0000
 -1.632307E-0001  1.138611E+0000
  1.131659E+0000 -1.568893E+0000
 -2.781860E-0001  2.041299E+0000
 -1.593802E+0000  1.603331E+0000
 -5.302861E-0001  1.758683E-0001
 -1.458301E-0001 -5.032474E-0001
 -3.649503E-0001  3.101410E+0000
 -7.942218E-0001  3.023338E+0000
  2.943887E-0001 -2.134191E-0001
 -1.602263E-0002  1.129613E+0000
 -1.636032E+0000 -8.812159E-0001
  2.572690E+0000  6.031247E-0001
 -9.931782E-0001  1.628918E+0000
  7.247091E-0001 -1.581853E+0000
  5.642425E-0001  2.315283E+0000
  6.535471E-0001  1.438139E+0000
 -1.431562E-0001  1.913922E+0000
 -9.652214E-0001  7.036068E-0001
 -1.160289E+0000  4.874939E-0001
 -2.084646E+0000 -2.263071E+0000
  3.075791E+0000 -4.693104E-0001
 -1.954352E+0000  2.211669E+0000
  1.803761E+0000 -4.216568E-0001
 -2.463339E-0001 -1.443514E+0000
 -5.489785E-0001 -7.178065E-0001
  7.316323E-0001 -2.095672E+0000
  6.033428E-0001  2.515492E+0000
 -7.529731E-0001 -2.172462E+0000
 -2.157303E+0000 -8.428855E-0001
  2.276164E+0000 -6.410129E-0001
  2.340025E+0000  2.197213E+0000
 -3.642064E+0000  2.037022E+0000
 -3.976532E-0002 -2.059476E+0000
  4.374504E+0000 -3.251425E-0001
 -9.961174E-0001  5.038866E+0000
 -3.125617E+0000 -8.990303E-0001
 -1.463050E+0000 -3.146506E+0000
  3.032468E+0000  2.310873E+0000
  9.615157E-0001  3.991945E+0000
 -3.196908E+0000  3.258862E+0000
 -2.019507E+0000 -3.490333E+0000
  2.064231E+0000 -1.519565E+0000
  3.711412E-0001  2.189193E+0000
  5.059875E-0001  4.160521E-0001
 -2.756805E+0000  3.151562E+0000
 -6.661842E-0001 -3.348504E+0000
  7.853265E-0001  1.993119E-0001
  7.070352E-0001  1.644551E+0000
 -2.778757E-0001 -1.941668E+0000
 -1.723803E+0000  4.871488E-0001
  1.889056E+0000 -1.282331E+0000
 -1.734029E+0000  3.212471E+0000
 -1.385330E+0000  5.755339E-0002
 -2.351645E-0001 -1.187688E+0000
  7.731823E-0002  1.696302E-0001
  1.293892E+0000 -6.360123E-0001
 -4.691150E-0001  4.636455E-0001
 -1.248563E+0000  9.840381E-0001
  2.553201E+0000  1.948804E+0000
 -1.965545E-0001  2.099925E+0000
 -3.634977E+0000 -7.646649E-0001
  8.775303E-0001 -2.072282E+0000
  5.207529E+0000 -7.062976E-0001
 -3.030455E+0000  5.426540E+0000
 -1.943120E+0000  4.256708E-0001
  4.245713E-0001 -4.872704E+0000
  3.293397E+0000  1.691464E+0000
 -9.911681E-0001  3.737565E+0000
 -3.871087E+0000  1.914851E+0000
 -2.748906E-0001 -3.311781E+0000
  3.122102E+0000  1.980726E+0000
 -5.246556E-0001  3.231119E+0000
 -1.887588E+0000 -1.066582E+0000
  7.327543E-0001 -2.493411E+0000
  3.838354E+0000  9.248021E-0001
 -4.769375E+0000  2.723075E+0000
 -7.213344E-0001 -1.841914E+0000
  8.012772E-0001 -3.725171E-0001
  3.090576E+0000 -1.321615E+0000
 -5.264133E+0000  1.324578E+0000
  3.436401E+0000 -5.345049E+0000
  1.119956E+0000  5.034267E-0002
 -4.772732E-0001  1.601562E+0000
 -2.034230E+0000  1.519812E+0000
  1.694868E+0000  1.924936E+0000
 -3.822633E-0001 -3.827558E-0001
 -8.616664E-0001  1.679867E+0000
 -3.491400E-0001  5.663774E-0001
 -2.930111E+0000  1.618054E+0000
  2.371756E+0000 -3.672847E+0000
  7.694759E-0001  1.567059E+0000
 -9.777077E-0001  7.097486E-0001
 -3.272332E+0000 -1.822621E+0000
  1.860055E+0000 -3.125115E+0000
  4.665837E-0001  1.072310E+0000
 -3.714213E-0001  3.463663E-0001
 -7.954935E-0001 -3.616172E+0000
  2.799688E-0001  1.119674E+0000
 -2.643787E-0001  2.545474E+0000
 -2.832921E-0001 -2.250171E+0000
 -4.672082E-0001 -2.975936E+0000
  3.241480E+0000  2.243269E+0000
 -1.080703E+0000  3.733835E+0000
 -2.748568E+0000 -2.069875E+0000
  1.672129E+0000 -2.962482E+0000
  8.142248E-0001 -1.863355E+0000
  1.309765E+0000  3.128135E+0000
 -2.153356E-0001  1.515503E+0000
 -5.290998E-0001 -1.843435E+0000
  1.469361E+0000 -1.112651E+0000
 -3.080506E-0001  2.925813E+0000
 -9.483075E-0001  2.537655E-0001
 -5.372584E-0001 -1.332258E+0000
  8.106276E-0001  1.612241E+0000
 -4.742681E-0001  3.840919E+0000
 -2.159573E+0000  1.731931E+0000
  7.516313E-0001 -1.715712E+0000
  6.209981E-0001 -3.498731E-0001
 -8.274848E-0001  3.740018E+0000
 -1.994006E-0001  8.406727E-0001
 -3.611495E+0000 -1.627463E+0000
  5.190232E-0001 -1.512033E+0000
  3.993774E+0000 -4.314193E-0001
 -3.002292E+0000  2.303525E+0000
 -4.096161E+0000 -1.671942E+0000
  4.467242E+0000 -3.880795E+0000
  3.766721E-0001  1.692907E+0000
 -1.247811E+0000  3.532990E+0000
 -2.871365E+0000 -3.191625E+0000
 -2.516968E-0001 -2.094702E+0000
  3.580885E+0000  1.015483E+0000
 -2.941635E+0000  3.988925E+0000
 -1.514147E+0000 -2.302362E+0000
  2.144817E+0000 -5.120711E+0000
  1.077833E+0000  3.725311E+0000
 -4.018414E+0000  2.376286E+0000
 -1.465645E+0000 -3.990764E+0000
  2.109631E+0000 -3.346126E+0000
  1.956118E+0000  2.689997E+0000
 -2.132532E+0000  1.453085E+0000
 -3.066421E+0000  2.741243E-0001
  8.458048E-0001  5.785985E-0001
  3.245647E-0001  6.291473E-0003
  3.120111E+0000  9.711319E-0001
  1.134730E+0000  9.017025E-0001
 -8.954508E-0001 -4.643304E-0001
 -2.610858E+0000  1.099491E+0000
  4.019249E+0000 -4.654007E+0000
 -9.212014E-0001  3.077674E+0000
  6.013686E-0001 -1.671448E-0001
 -8.445557E-0001  4.269182E-0002
  4.175122E+0000 -1.892300E+0000
 -1.255748E+0000  1.179427E+0000
  2.564770E-0001 -3.589763E-0001
  5.398205E-0002 -1.101356E+0000
  1.083094E+0000 -8.264934E-0001
  3.040416E-0001 -4.927915E-0001
 -2.471356E-0001  2.081487E+0000
  5.584136E-0001  2.391257E+0000
 -2.323134E+0000  8.323670E-0001
 -3.882835E-0001 -2.265234E+0000
  2.694272E+0000 -5.252465E-0001
 -1.727669E+0000  2.184104E+0000
 -9.841014E-0001 -6.062828E-0001
 -1.079532E+0000 -1.565938E+0000
  1.901334E+0000 -9.390598E-0001
 -2.014575E+0000  9.132463E-0001
 -5.412426E-0001 -1.063382E+0000
  5.219323E-0001 -1.676995E+0000
  1.835289E-0001  5.803007E+0000
 -7.049808E-0001  2.164719E+0000
 -1.958244E+0000 -2.138531E+0000
  9.250867E-0001 -1.902882E+0000
  4.778076E+0000  2.975815E+0000
 -5.116722E+0000  5.456402E+0000
 -1.010100E+0000 -3.037692E+0000
  3.942431E+0000 -4.817416E+0000
  3.995313E+0000  3.181463E+0000
 -2.731853E+0000  4.307852E+0000
 -3.591593E+0000 -1.094351E+0000
  2.418940E+0000 -5.810765E+0000
  4.815182E+0000  1.994121E+0000
 -3.991321E+0000  6.217432E+0000
 -2.717859E+0000 -3.411871E+0000
  2.136774E+0000 -5.744445E+0000
  3.757653E+0000 -1.377532E+0000
  9.784047E-0001  1.033649E+0000
 -2.794160E+0000 -1.779980E+0000
  6.794219E-0001 -4.326901E+0000
  4.890736E+0000  2.089515E+0000
 -2.269407E+0000  2.765572E+0000
 -3.220047E-0001 -1.579765E+0000
  1.253112E+0000 -4.548218E-0001
  2.545155E+0000 -1.158968E+0000
 -4.557971E+0000  3.813852E+0000
  2.001381E-0001 -2.015358E+0000
  1.735992E+0000 -4.776516E+0000
  4.378565E-0001  2.285967E+0000
 -1.915755E+0000 -2.158310E+0000
 -2.748125E+0000  6.207193E-0001
  1.907016E+0000 -1.135811E+0000
 -9.968473E-0001  6.352930E-0001
 -1.617915E+0000  4.006771E+0000
  2.022825E+0000 -1.486186E+0000
 -7.736857E-0001 -7.612388E-0001
  5.394027E-0001  2.001035E+0000
 -1.619671E+0000  1.599596E+0000
  1.112175E+0000 -1.168321E+0000
  8.673889E-0001 -2.691829E-0001
  2.183946E-0002  1.939237E+0000
  8.341685E-0002 -4.674246E-0001
  8.425350E-0001  7.479143E-0001
 -7.702440E-0001 -2.809500E+0000
  1.903147E+0000 -1.987776E+0000
 -1.163702E+0000  1.983638E+0000
 -3.930969E-0001  2.058398E-0001
 -2.232975E+0000  3.396114E+0000
  2.957426E+0000 -1.098299E+0000
 -1.053755E+0000 -1.471710E+0000
  1.508068E+0000 -3.880554E-0001
  5.542101E-0001  2.122019E+0000
 -1.241411E+0000  1.253390E+0000
 -3.567743E+0000 -3.615892E+0000
  2.455079E+0000 -1.316092E+0000
  2.721117E+0000  1.331295E+0000
 -3.249406E+0000  5.796787E+0000
  2.590442E+0000 -3.481822E+0000
 -5.269940E-0001 -2.771988E-0001
  1.209766E+0000  3.011602E+0000
 -1.954143E+0000  5.268690E-0001
 -2.986055E+0000 -1.024278E+0000
  3.279546E+0000 -2.475786E+0000
  3.045721E-0001  7.383374E-0001
 -1.073225E+0000  2.319093E+0000
 -1.051984E+0000 -2.080233E-0002
  1.116948E+0000  2.345372E+0000
 -9.901964E-0002  4.837457E-0001
 -4.425827E-0001 -2.113546E+0000
 -5.622525E-0001 -1.252334E-0001
  1.636428E+0000  2.713502E-0001
  1.503084E-0001 -3.518987E-0001
 -1.924240E+0000  8.911015E-0001
 -1.494137E-0001  6.175858E-0001
  9.725106E-0001  9.169485E-0001
  4.592582E-0001  1.679963E+0000
  8.348675E-0001  6.345649E-0002
 -1.429103E-0001 -7.180771E-0001
 -1.368628E-0003 -1.658625E+0000
  1.237702E+0000 -2.477576E+0000
  1.847259E-0001 -1.688775E+0000
  1.069384E+0000  2.605761E+0000
  1.215483E+0000  6.497077E-0001
 -1.560575E+0000 -2.126207E+0000
  1.401577E+0000  4.809245E-0001
 -1.735091E+0000  1.222432E+0000
  1.509689E+0000  7.798536E-0001
 -1.352487E+0000  4.783929E-0001
 -4.052255E-0001 -6.898948E-0002
 -1.792235E+0000 -1.303821E+0000
  1.652067E+0000 -1.489388E+0000
 -9.341750E-0001  2.110402E+0000
  2.050663E+0000  4.041230E-0001
 -2.226673E+0000  2.853930E+0000
 -1.109282E+0000 -4.771175E-0001
  1.472130E+0000 -1.973188E+0000
 -1.219155E-0001  1.366024E+0000
 -1.375537E+0000  8.913230E-0001
 -1.942819E+0000 -4.266286E+0000
  1.506461E+0000  1.359389E+0000
  2.392485E+0000  3.224844E+0000
 -3.138763E+0000  2.669174E+0000
 -1.916971E-0001 -2.307553E+0000
  1.497771E+0000 -1.051631E+0000
  1.614378E+0000  2.698870E+0000
 -1.876512E+0000  2.067577E+0000
 -2.547672E+0000 -2.338201E+0000
  1.258171E+0000 -1.569366E+0000
  8.770228E-0001  2.627191E+0000
  2.276956E-0001  8.984683E-0001
 -2.928291E+0000 -3.497399E+0000
  1.445491E+0000 -2.674313E+0000
 -5.550444E-0001  4.066874E-0003
 -3.688126E-0002  2.042272E-0001
  1.356728E+0000  3.191341E-0001
 -1.152853E+0000 -6.443191E-0001
 -1.281925E+0000 -1.561063E+0000
  1.812066E+0000 -6.060601E-0001
 -1.304595E+0000  1.454617E+0000
 -1.253634E+0000 -2.315967E-0001
  3.354687E-0001 -3.267193E-0001
 -7.723088E-0001 -8.907762E-0001
  7.953534E-0001 -7.134587E-0001
 -8.027523E-0001  3.840660E-0001
 -4.336422E-0001 -3.346485E+0000
  6.333602E-0001  1.942969E+0000
  1.542444E-0001  4.967640E+0000
 -3.530702E+0000 -2.229253E-0002
 -1.294203E-0001 -2.085113E+0000
  4.273166E+0000  5.335049E-0001
  6.309806E-0001  2.457246E+0000
 -3.393441E+0000 -5.764476E-0001
 -4.958820E-0001 -3.394684E+0000
  4.594172E+0000  1.082249E+0000
 -1.823526E+0000  4.943566E+0000
 -3.042115E-0001 -2.282307E+0000
 -3.857681E-0001 -5.811352E+0000
  5.277989E+0000 -2.084258E+0000
 -4.362288E+0000  5.909999E+0000
 -2.896188E+0000 -1.826391E+0000
 -1.242610E+0000 -5.582269E+0000
  3.785988E+0000 -3.973593E-0001
  4.771817E-0001  2.810954E+0000
 -4.838748E-0001 -1.959515E+0000
 -1.963494E+0000 -2.838488E-0001
  1.746708E+0000  2.273154E+0000
 -8.394560E-0001  8.782224E-0001
  1.655403E-0001  1.904708E+0000
  2.735762E-0001  3.299354E+0000
 -3.986156E-0001 -1.920013E+0000
 -2.465267E+0000 -5.522871E-0002
  2.051486E+0000  5.151173E-0001
 -3.622861E+0000  3.651625E+0000
  3.402305E-0001 -2.325262E+0000
  1.009632E+0000  4.232694E+0000
 -2.685475E-0001  4.497482E-0001
 -2.759050E+0000 -1.027251E+0000
  3.136512E+0000 -3.374810E+0000
 -6.089680E-0001  4.239867E+0000
 -3.021992E+0000  1.119625E+0000
 -2.233909E+0000 -5.397185E+0000
  2.897261E+0000 -1.537785E+0000
  2.020470E+0000  4.529022E+0000
 -4.299967E+0000  1.753748E+0000
 -5.593834E-0001 -2.698981E+0000
  1.329760E+0000 -4.174552E-0001
  3.315427E+0000  4.780114E+0000
 -2.581329E+0000  1.821111E+0000
 -2.925721E+0000 -4.148632E+0000
  3.269711E+0000 -2.421101E+0000
  1.942002E+0000  1.892670E+0000
 -1.312633E+0000  5.542581E+0000
 -3.436792E+0000 -2.619981E+0000
 -5.160092E-0001 -6.449783E+0000
  4.141025E+0000 -3.173663E-0001
 -5.319525E-0001  5.530065E+0000
 -1.314460E+0000  3.028019E-0001
 -9.961593E-0001 -3.909423E+0000
  1.340078E+0000  1.010710E+0000
  8.881440E-0001 -1.603483E-0001
 -3.131807E+0000 -3.498091E-0001
  1.249361E+0000 -3.628432E+0000
  2.162614E+0000  5.267304E-0001
  2.179925E+0000  7.758435E-0001
 -5.684454E+0000  4.247604E+0000
 -4.822473E-0002 -2.822596E+0000
  2.334874E+0000 -2.291193E+0000
  2.922476E+0000  6.944773E-0001
 -8.643886E-0001  3.961643E+0000
 -1.176655E+0000 -2.952608E+0000
 -2.510115E-0002 -1.819327E+0000
  1.747489E+0000  2.429203E+0000
 -3.269381E-0001  5.591472E+0000
 -4.161315E+0000 -9.969458E-0001
  5.864933E-0001 -2.055255E+0000
  5.792382E+0000  1.879449E+0000
 -2.807653E+0000  3.849952E+0000
 -3.777758E+0000 -2.134978E+0000
  9.731762E-0001 -1.291164E+0000
  3.396205E+0000  4.134846E-0001
 -1.541470E+0000  3.640765E+0000
 -2.395321E+0000  1.372206E+0000
  1.093419E+0000 -2.581829E+0000
 -5.657575E-0001 -2.621002E-0001
  2.263840E+0000  1.984261E+0000
 -2.701334E+0000  6.946667E-0001
 -1.121834E+0000 -2.168771E+0000
  3.070079E+0000 -2.575409E+0000
 -6.654410E-0001  2.511981E+0000
 -7.647140E-0001  3.439981E+0000
 -3.355318E+0000 -3.885272E-0001
  1.822317E+0000 -3.210118E+0000
  1.295776E+0000  1.550937E+0000
  1.737211E+0000  1.117125E+0000
 -3.049743E+0000 -4.758247E-0001
  2.326832E-0002 -2.409844E+0000
  2.854273E+0000 -2.235280E+0000
 -1.598668E+0000  3.221841E+0000
 -1.200851E+0000 -8.094114E-0001
 -3.365494E-0001 -2.841774E+0000
  2.203705E+0000  2.083531E-0001
  1.385297E+0000  2.435504E+0000
 -3.975223E+0000  2.298213E+0000
  5.769621E-0002 -6.147611E+0000
  1.948224E+0000  2.345187E+0000
  1.350258E+0000  1.579346E+0000
 -3.370285E+0000  1.409456E-0001
 -3.860113E-0001 -5.204521E+0000
  3.173297E+0000  2.164445E+0000
  1.855215E+0000  4.305282E+0000
 -3.029319E+0000 -8.608661E-0001
  3.607020E-0001 -2.434958E+0000
  3.404479E+0000 -6.148833E-0001
 -5.743507E-0002  2.829677E+0000
 -3.467936E+0000 -4.744890E-0001
 -3.944692E-0001 -1.504761E+0000
  3.032865E+0000 -2.922900E+0000
 -2.060016E-0002  2.693637E+0000
 -3.527067E+0000  2.371527E+0000
 -4.702259E-0001 -3.227978E+0000
 -1.955409E+0000 -2.834630E-0001
  3.823092E+0000  1.638233E+0000
 -3.328505E+0000  2.329654E+0000
 -1.127428E+0000 -1.178751E+0000
  2.905161E+0000 -2.591162E+0000
  1.492023E+0000  1.225784E+0000
 -1.790799E+0000  2.614436E+0000
 -2.008278E+0000 -1.159571E+0000
 -2.693355E-0001 -1.413305E+0000
  1.397820E+0000  2.472840E-0001
  5.745189E-0001  2.932419E+0000
 -6.591164E-0001 -5.749770E-0001
  3.183600E-0001 -1.088357E-0001
 -2.204894E-0002  4.792586E-0001
  1.320734E+0000  2.014998E+0000
 -1.918340E+0000  3.347000E+0000
  1.157471E+0000 -3.812130E+0000
 -2.183831E-0002 -3.212594E+0000
  3.484012E+0000 -1.304171E+0000
 -2.579349E+0000  4.073947E-0001
 -6.552538E-0001  1.030686E+0000
  3.960194E-0001 -3.046566E-0001
 -4.757175E-0001 -2.945787E+0000
  1.223442E+0000  3.000317E+0000
 -1.747354E+0000  3.335120E+0000
 -1.746722E+0000 -1.672633E+0000
  1.711300E+0000 -8.291088E-0001
  1.591514E+0000  2.493367E+0000
 -2.977205E+0000  2.576873E+0000
 -1.889163E+0000 -1.626327E+0000
  2.109134E+0000 -2.977098E+0000
  7.199195E-0001 -1.641419E-0001
 -1.891721E+0000  1.862996E+0000
 -1.760097E+0000 -1.671918E+0000
 -1.628514E-0002 -5.789607E+0000
  1.977857E+0000 -1.290907E-0001
  8.982987E-0001  1.269185E+0000
 -4.165579E+0000 -1.157258E+0000
  4.709354E+0000 -4.727134E+0000
  3.084701E+0000  1.655761E+0000
 -1.398810E+0000  2.731942E+0000
 -5.710934E+0000  2.289634E+0000
  3.286419E-0001 -3.560957E+0000
  4.481706E+0000  4.826105E-0001
 -1.552243E+0000  3.807232E+0000
 -2.640094E+0000  9.670689E-0002
  1.833850E-0001 -5.171361E+0000
  4.006873E+0000 -7.591074E-0001
 -4.347466E+0000  4.651418E+0000
 -2.409457E+0000 -3.728110E+0000
  3.674809E-0001 -2.766456E+0000
  3.952572E+0000  3.119164E+0000
 -2.349100E+0000  3.252806E+0000
 -3.706183E+0000 -1.793538E+0000
  2.472282E+0000 -5.537309E+0000
  2.041000E+0000 -1.309673E+0000
  9.577200E-0001  3.806690E-0001
 -3.498332E+0000 -1.896095E-0001
  2.452460E+0000 -5.022380E+0000
  1.617647E+0000  3.841608E+0000
 -4.625370E-0001  2.486286E+0000
 -2.304417E+0000 -9.994617E-0001
  3.073798E+0000 -5.565189E-0001
  4.707429E-0001  2.921631E+0000
 -3.234138E+0000 -2.025877E+0000
  2.051549E+0000 -3.862498E+0000
  9.669561E-0001  3.119565E-0002
 -3.168950E-0001  4.021071E+0000
 -1.781389E+0000  1.633799E-0001
 -3.874909E+0000 -1.240881E+0000
  2.746549E+0000 -5.250575E+0000
  1.133129E+0000  2.306136E+0000
 -9.726367E-0001  8.038286E-0001
 -4.347059E-0001 -3.419984E+0000
  1.378106E+0000 -1.336967E+0000
  9.455096E-0002 -3.977797E-0001
 -2.075179E+0000  8.251024E-0001
 -1.845341E+0000 -2.874143E+0000
  3.072398E+0000 -2.505893E+0000
 -6.300831E-0001  4.496704E-0001
  1.144430E+0000  4.706101E-0001
  5.863912E-0001 -2.735329E+0000
 -3.233094E+0000 -6.320374E-0001
  2.510560E+0000 -1.549039E-0001
 -1.344385E+0000 -5.798550E-0001
  9.909130E-0001  4.393784E-0001
 -2.408138E+0000 -8.494955E-0002
 -1.401876E+0000  6.654623E-0001
 -4.780449E-0001 -8.403997E-0001
  1.411904E+0000  1.448974E+0000
 -1.299103E+0000 -7.405890E-0001
 -1.726052E+0000 -1.038962E+0000
  1.989157E+0000  1.229653E+0000
 -1.058706E+0000  9.683885E-0003
  1.024673E+0000  1.407176E+0000
 -3.892718E-0001  2.859345E+0000
 -7.532113E-0001  1.010226E+0000
  1.511635E-0001  1.557535E+0000
 -6.633520E-0001 -2.622845E+0000
  2.464945E+0000 -1.290567E+0000
 -1.001458E+0000  1.935990E+0000
 -4.986212E-0002  4.119867E-0001
  1.699032E+0000 -1.535094E+0000
 -1.730788E+0000  5.760057E-0001
  1.069980E+0000  1.028463E+0000
 -2.626701E+0000 -1.106129E+0000
  3.255630E-0002 -1.542629E+0000
  3.268021E-0001 -1.139673E-0001
 -2.841656E-0001  2.360263E+0000
 -3.815795E+0000 -2.652931E-0001
  5.128561E-0001 -1.973223E+0000
  1.607991E+0000  1.596098E+0000
  9.950337E-0001  1.104895E+0000
 -2.563886E+0000 -1.952123E+0000
  3.780791E-0001  1.430071E+0000
  1.311171E+0000 -3.874781E+0000
 -2.429900E+0000  4.158866E+0000
  1.560916E+0000  1.048051E+0000
 -2.194113E+0000  7.634228E-0001
  2.049285E+0000 -9.061683E-0002
 -1.829444E+0000  1.002815E-0001
  2.104981E+0000 -3.936046E-0001
 -8.905102E-0001 -1.869689E+0000
 -9.701359E-0001 -2.616630E+0000
  8.088107E-0001 -1.165262E+0000
 -2.153990E+0000  9.932516E-0001
  6.926361E-0001 -1.854168E+0000
 -2.230926E+0000 -3.547680E+0000
  2.562622E-0001  8.236719E-0001
  3.987777E-0001  1.555923E-0001
 -1.246461E+0000  1.144633E+0000
  8.415232E-0001  1.054476E-0001
  5.518997E-0001 -6.379467E-0002
  8.340864E-0002 -1.428481E+0000
  1.069062E-0001 -4.403148E-0001
 -8.747463E-0001 -8.386371E-0001
  1.319387E-0001 -8.785055E-0001
  1.152565E+0000 -5.457421E-0002
  1.212754E+0000 -6.803482E-0001
 -3.547450E-0001  9.502055E-0001
 -1.001536E-0001 -1.715672E-0001
 -3.932758E-0001  2.359299E+0000
 -8.761804E-0001 -2.381477E+0000
 -5.070156E-0001 -1.394572E+0000
  7.494053E-0001  1.871813E+0000
 -2.339890E+0000 -5.964996E-0001
  6.773510E-0001 -1.870709E+0000
  6.240607E-0001 -2.551391E+0000
  2.648458E+0000  1.888236E+0000
  7.297255E-0001  3.218324E+0000
 -2.792017E+0000  7.515312E-0001
 -1.170175E-0001 -2.367026E+0000
  3.824072E+0000  2.889651E-0001
 -2.274610E+0000  3.581158E+0000
 -1.669845E+0000 -9.491251E-0001
 -2.023217E+0000 -2.568177E+0000
  3.865450E+0000 -2.508461E+0000
  2.839563E-0001  3.895901E+0000
 -3.395040E+0000  2.390334E+0000
 -1.852557E+0000 -4.961776E+0000
  1.698298E+0000 -2.064383E+0000
  1.859091E+0000  2.275982E+0000
 -4.963344E+0000  1.957049E+0000
 -5.879924E-0001 -3.153730E+0000
  4.574715E-0001 -3.062495E-0001
  9.115010E-0001  1.003782E+0000
 -2.144663E+0000 -3.034801E+0000
  8.447674E-0001 -3.061165E+0000
  1.573242E+0000  2.575624E+0000
 -1.196941E+0000  2.780274E+0000
 -3.206485E+0000 -1.761989E+0000
  4.757996E+0000  1.165102E+0000
 -5.933930E-0001  2.077061E+0000
 -2.317067E+0000 -1.825412E+0000
  1.426634E+0000 -1.468674E+0000
  3.842202E+0000  4.043952E+0000
  7.082268E-0001  1.465015E+0000
 -2.405954E+0000  4.674366E-0001
  1.840188E+0000 -3.427859E+0000
  3.691522E-0001  1.610731E+0000
  4.708009E-0001  3.778768E+0000
 -3.051806E+0000  2.989169E+0000
 -5.592164E-0001 -2.736762E+0000
  3.516544E+0000  8.475372E-0001
  7.044074E-0001  1.222445E+0000
 -3.704411E+0000 -3.165031E-0001
  5.542298E-0001 -3.090265E+0000
  5.086425E+0000 -3.008319E+0000
  6.611896E-0001  3.680861E+0000
 -1.454678E+0000  1.384575E-0001
 -2.126175E+0000 -2.885252E+0000
  2.702140E+0000  2.186004E+0000
  3.872912E-0001  4.142978E+0000
 -5.233179E-0001  9.017679E-0001
 -3.438292E+0000 -2.452780E+0000
  5.012387E+0000 -1.307414E-0001
  5.206831E-0001  6.050454E+0000
 -2.193490E+0000  1.966893E+0000
 -2.118963E+0000 -3.052911E+0000
  6.178333E+0000 -4.912981E-0001
 -8.065681E-0001  3.572278E+0000
 -3.260298E+0000  2.854032E+0000
  2.118564E-0001 -3.473897E+0000
  2.680998E+0000  8.642361E-0001
  7.579977E-0001  5.127977E+0000
 -3.926964E+0000  1.134438E+0000
 -3.138070E+0000 -1.274376E+0000
  4.300939E+0000 -2.021009E+0000
 -1.380843E+0000  5.381938E+0000
 -2.053393E+0000 -1.419054E+0000
 -6.999360E-0001 -4.762515E+0000
  1.652358E+0000  2.926639E+0000
  4.738678E-0001  4.287216E+0000
 -4.110322E+0000 -1.387233E+0000
  1.460264E+0000 -1.828508E+0000
  2.248783E+0000  2.014303E+0000
 -7.076063E-0001  1.085791E+0000
 -4.236825E+0000 -3.956455E+0000
  1.557713E+0000 -3.212909E+0000
  4.500237E+0000  5.370409E+0000
 -2.054783E+0000  3.088755E+0000
 -4.652089E+0000 -4.034049E+0000
  3.050503E+0000 -1.661260E+0000
  2.896403E+0000  2.695742E+0000
 -3.892545E+0000  2.290622E+0000
  5.309602E-0001 -4.558228E+0000
  2.103063E+0000 -1.244381E+0000
  5.010455E-0001  1.050718E+0000
 -2.058984E+0000  1.257370E+0000
  2.447775E-0001 -1.260248E+0000
  3.995348E-0001 -6.972808E-0002
  1.016183E+0000 -7.626735E-0001
  1.334067E+0000 -2.076935E+0000
 -1.740565E+0000  3.175348E-0001
 -1.530819E+0000 -1.811757E+0000
  4.436976E+0000 -2.274233E+0000
 -1.326916E+0000  3.361022E-0001
 -8.231534E-0001  8.364675E-0001
  2.088539E+0000 -1.924616E+0000
  2.525243E-0001 -1.796846E-0001
 -1.565498E+0000  3.519726E-0001
  2.076149E-0001 -3.837970E-0001
  2.957605E-0001  1.032542E+0000
  1.429563E-0001 -1.272762E+0000
 -2.661121E-0001  1.050696E+0000
 -1.824512E+0000  6.985550E-0001
  4.081317E-0001  1.439821E+0000
  2.625620E-0001 -6.382942E-0001
  9.821106E-0001 -1.429761E+0000
 -3.271307E+0000 -3.238513E-0001
  1.641460E+0000 -2.640853E+0000
  9.260672E-0001 -4.072279E-0001
 -1.666890E+0000 -1.217563E+0000
 -2.035489E-0001 -2.084183E+0000
 -3.255721E-0003 -1.191368E-0001
  2.232702E+0000  4.056353E-0001
 -5.353023E+0000 -3.032180E+0000
  3.464776E+0000 -9.920659E-0001
  2.705165E+0000  4.089743E+0000
 -1.689788E+0000 -2.332163E+0000
 -5.453819E+0000 -1.526123E+0000
  3.045852E+0000 -2.932747E+0000
  7.883041E-0001  2.964951E+0000
 -8.733384E-0001  4.129895E+0000
 -4.102748E+0000 -1.509973E+0000
  2.090002E+0000 -2.984923E+0000
  2.779112E+0000  2.266642E+0000
  4.150558E-0001  2.228251E+0000
 -2.025510E+0000 -4.161203E+0000
  3.902572E+0000 -1.829516E+0000
  5.853032E-0001  3.546959E+0000
 -1.488475E+0000 -2.362619E-0001
 -1.172930E+0000 -2.086511E+0000
  9.145430E-0001 -1.190620E+0000
  2.485227E+0000  1.501706E+0000
 -1.322469E+0000  2.804296E+0000
 -2.286525E+0000 -1.593365E+0000
  2.267717E+0000 -3.912482E+0000
  2.011397E+0000  1.253564E+0000
  7.515137E-0001  1.619769E+0000
 -1.556897E+0000 -3.247948E+0000
  2.441515E+0000 -7.138604E-0001
  2.787130E+0000  1.078440E+0000
 -3.598138E+0000  2.152889E+0000
 -1.983307E-0001 -3.795291E+0000
  1.288073E+0000  1.228526E-0001
  1.128139E+0000  2.871490E+0000
 -4.784668E+0000  1.870515E+0000
 -1.646140E+0000 -2.837691E+0000
  2.551588E+0000 -9.532765E-0001
 -3.216066E-0001  3.427448E+0000
 -1.476461E+0000 -2.273481E-0001
  5.073616E-0001 -5.116899E+0000
  4.553086E+0000 -5.767227E-0001
 -6.387238E-0001  3.067132E+0000
 -2.228767E+0000 -2.370106E+0000
 -1.215081E+0000  3.933061E-0004
  2.467361E+0000 -2.160242E+0000
  3.062787E-0001  2.019980E+0000
 -2.892315E+0000  7.685168E-0001
 -3.239914E-0001 -5.731963E-0001
  1.094137E+0000 -1.223982E-0001
 -4.863409E-0001  1.169051E+0000
 -2.129171E+0000  6.927397E-0001
  5.194711E-0001  5.091462E-0001
  1.280180E+0000  2.072328E+0000
 -1.385273E+0000  7.633977E-0001
 -2.814543E+0000 -1.481954E+0000
  1.432593E+0000  7.783066E-0001
  3.269609E-0001  2.334079E+0000
 -8.636327E-0001  2.652200E+0000
 -2.455253E+0000 -2.292791E+0000
 -1.225382E+0000 -4.538958E+0000
  1.171298E+0000 -1.474540E-0001
  1.255207E+0000  4.728637E-0001
 -1.156805E+0000  3.559299E+0000
 -2.566507E+0000  1.465226E-0001
 -1.363772E+0000  5.351120E-0001
  4.929683E-0001  1.796582E+0000
  9.331674E-0001  2.366250E+0000
 -2.203852E+0000  1.247520E+0000
 -9.069978E-0001  3.865398E-0001
  2.529396E+0000 -2.297711E+0000
 -1.488734E+0000  3.217714E+0000
 -1.255835E+0000 -2.185406E+0000
 -7.511736E-0001 -9.966907E-0001
  2.165335E+0000  1.391643E+0000
 -2.250002E+0000  3.235008E+0000
  1.881410E+0000 -1.365332E+0000
 -2.753456E+0000  2.985046E+0000
  6.395113E-0001  2.134623E+0000
 -6.060507E-0001 -4.250146E-0001
 -7.769951E-0001  2.133173E-0001
  2.573939E+0000 -1.982503E+0000
 -1.284419E+0000  3.707496E+0000
 -1.546762E-0001  1.955993E+0000
 -1.284350E+0000 -3.793372E+0000
  2.302447E+0000 -3.909379E+0000
  3.590473E+0000  2.582213E+0000
 -1.916950E+0000  2.899468E+0000
 -3.575465E+0000 -1.011977E+0000
  8.911095E-0002 -5.242805E+0000
  6.720852E+0000 -2.986641E-0003
 -5.013762E-0001  5.108807E+0000
 -4.838042E+0000 -3.687919E-0001
  2.068160E+0000 -6.272469E+0000
  4.121799E+0000  4.084403E+0000
 -5.659591E-0001  3.626938E+0000
 -5.067020E+0000 -5.965078E-0001
  1.182913E+0000 -2.673795E+0000
  3.869301E+0000 -2.092804E-0001
 -4.819765E-0001  2.677948E+0000
 -1.541425E+0000  2.137472E-0001
  1.572571E+0000 -2.425386E+0000
 -7.623059E-0001 -8.662532E-0001
  2.920009E+0000  5.063451E-0001
 -1.629619E+0000 -7.581807E-0001
 -5.628804E-0001 -1.740060E-0001
  1.848812E+0000 -3.020001E+0000
 -1.584964E+0000 -3.057892E-0001
  2.342465E+0000  1.040077E+0000
 -1.383799E+0000  8.995397E-0001
 -1.720794E-0001  2.994183E-0001
  9.452183E-0001  8.201197E-0001
 -7.707135E-0001  2.061912E-0001
 -1.997120E+0000 -3.726665E-0003
 -6.700758E-0001 -3.569232E+0000
 -1.086081E+0000 -4.270696E+0000
  3.546228E+0000  1.403804E+0000
 -1.140259E-0001  5.673522E-0001
 -2.233149E+0000 -1.541369E+0000
 -6.843359E-0001 -2.276889E+0000
  2.358385E+0000 -6.508807E-0001
  1.845649E+0000  1.186629E+0000
 -1.401915E-0003  4.451566E-0001
 -3.407410E+0000 -6.589553E-0001
  2.604359E+0000 -2.913483E+0000
 -3.502916E-0001  1.315606E+0000
 -1.462195E-0001  2.585906E+0000
 -3.539590E+0000 -1.264080E+0000
  2.912518E+0000 -2.083250E+0000
  2.689351E+0000  2.309725E+0000
 -5.890041E-0001 -1.567666E-0002
 -2.899350E+0000 -2.644169E+0000
  1.145002E+0000  2.231748E+0000
 -8.299459E-0002  2.913550E+0000
 -2.382806E+0000  8.636540E-0003
  6.639053E-0001  1.628107E+0000
  1.792404E+0000 -1.265037E+0000
 -1.638073E+0000  2.234231E+0000
 -1.421029E+0000  1.147629E+0000
  1.475454E+0000 -3.465026E+0000
 -4.470115E-0001  3.254247E+0000
  8.869196E-0003 -3.755588E-0001
  4.547270E-0001 -6.170014E-0002
  1.434269E+0000  9.888647E-0002
 -2.849063E+0000  4.318584E-0001
  2.079015E+0000  1.982998E-0001
  2.860425E-0001  1.200771E+0000
 -1.062360E+0000 -4.532585E-0001
  6.433797E-0001 -1.035910E+0000
 -6.991502E-0001  1.512371E+0000
  2.902246E+0000  2.769678E+0000
 -2.434102E+0000  3.661425E+0000
  3.060677E-0001 -3.297256E-0003
 -1.555775E+0000  1.284677E+0000
  2.122192E+0000  1.836390E+0000
 -3.855255E-0001  3.000388E+0000
 -4.831041E+0000  2.612793E+0000
  2.898475E+0000 -6.531970E+0000
 -2.873228E+0000  1.779055E+0000
  2.775615E+0000  2.087534E+0000
 -1.315097E+0000 -4.443194E-0001
  2.348113E+0000 -2.841415E+0000
  7.508362E-0001 -7.730932E-0001
  1.143067E+0000  3.096534E+0000
 -2.428441E+0000 -3.056371E-0001
 -1.156662E-0001 -2.185742E+0000
  1.009436E+0000 -7.111062E-0001
  1.527592E+0000  3.781594E+0000
 -2.139520E+0000 -6.135482E-0001
 -1.076457E+0000 -1.334114E+0000
  2.728794E+0000  8.882351E-0001
 -1.012341E+0000  2.085556E+0000
 -2.025004E+0000 -2.685441E-0001
 -2.042897E-0001 -3.325222E-0001
 -4.816959E-0001  1.054448E-0001
 -4.224566E-0001  9.601025E-0001
  6.393407E-0001  1.392086E+0000
 -2.170449E+0000 -4.128438E-0001
  2.756920E+0000 -1.279707E+0000
 -2.025048E+0000  3.361220E+0000
 -2.321032E+0000  1.624593E+0000
  1.665994E+0000 -2.751206E+0000
 -7.453862E-0001 -9.793372E-0002
  2.402652E+0000  1.893809E+0000
 -1.104302E+0000 -3.695828E-0001
 -2.080911E+0000 -2.943971E+0000
  4.071898E+0000  2.078260E-0001
 -1.734756E+0000 -2.690184E-0001
 -2.347591E+0000 -8.177184E-0001
  3.522305E+0000 -1.132666E+0000
  2.655771E+0000  5.644902E+0000
 -2.313990E+0000  4.552171E+0000
 -1.906598E+0000 -2.914916E+0000
 -9.726166E-0001 -2.194588E+0000
  2.090778E+0000  2.633238E-0001
  1.128659E+0000  2.406953E+0000
 -4.191993E+0000 -1.145047E+0000
  3.235817E+0000  1.206216E+0000
  9.048704E-0001  5.551873E-0001
 -4.053125E+0000  2.388165E+0000
  2.641810E-0001 -4.164956E+0000
  1.140724E+0000 -1.640825E+0000
  3.292036E-0002  2.195635E+0000
 -1.437675E+0000  2.482775E-0001
 -2.012891E+0000  1.385544E-0001
 -1.909981E+0000 -3.060123E+0000
  3.527810E+0000  4.560121E-0002
  5.006971E-0001  4.110962E+0000
 -2.003814E+0000  4.121345E-0001
  9.636173E-0001 -1.566454E+0000
  2.439066E+0000 -1.246598E+0000
 -2.456759E+0000  4.021132E+0000
  9.887659E-0001  2.346426E+0000
 -1.529179E+0000 -4.218687E+0000
  1.335262E+0000  8.390146E-0001
  1.011106E+0000  5.563999E-0001
 -1.187641E+0000  9.256361E-0001
 -1.060694E+0000 -2.838851E+0000
  4.020050E+0000 -2.157104E+0000
 -1.113295E+0000  1.732922E-0002
 -8.501327E-0001  1.750946E+0000
 -1.023892E+0000  8.497447E-0002
 -9.398069E-0001 -2.477515E-0002
  2.157610E+0000  2.020140E-0001
 -1.236141E-0001  2.706748E+0000
  5.344573E-0001 -2.451128E+0000
 -1.034509E+0000  1.260102E+0000
  1.933849E+0000 -1.418987E+0000
 -1.874901E+0000  1.484015E+0000
  2.727626E+0000 -3.173259E+0000
 -2.103111E+0000  1.457236E+0000
  7.188173E-0001 -1.441479E+0000
  6.861380E-0001 -1.418564E+0000
  4.835660E-0001  2.691800E+0000
 -6.059743E-0001  5.074519E-0001
 -3.208275E+0000 -1.915911E+0000
  2.481789E+0000 -5.539544E-0001
  9.551597E-0001  3.622469E+0000
 -1.263808E+0000  8.049235E-0001
 -3.425348E+0000 -7.545552E-0001
  3.359828E+0000 -2.821341E+0000
  1.206404E+0000  2.395522E+0000
  1.208949E+0000  2.951890E+0000
 -3.028360E+0000 -1.512138E+0000
 -4.644929E-0001 -2.081817E+0000
  4.488873E+0000  4.547745E+0000
 -3.343975E+0000  6.885134E+0000
 -5.513435E+0000 -1.094378E+0000
  1.385036E+0000 -4.180506E+0000
  4.758391E+0000  2.322920E+0000
 -7.764267E-0001  3.491720E+0000
 -2.338892E+0000 -1.966477E+0000
 -4.715302E-0001  4.084683E-0001
  3.892597E+0000 -5.511337E-0001
 -2.922071E+0000  2.250353E+0000
 -9.986752E-0001 -2.161626E+0000
  3.515247E+0000  1.760375E-0002
 -1.407007E+0000  2.400759E+0000
 -6.583206E-0001 -1.361861E+0000
 -2.081021E-0001 -1.255371E+0000
  8.841596E-0001 -1.051929E+0000
  2.305740E+0000  4.517994E+0000
 -3.791400E+0000  1.146519E-0001
  2.380783E-0002 -4.293606E+0000
  3.102444E+0000 -1.322356E-0001
 -1.756871E+0000  2.342481E+0000
  2.926011E-0001 -2.350472E+0000
 -3.404364E+0000  8.362410E-0002
  4.279938E+0000 -1.155549E+0000
 -2.193496E+0000  3.348172E+0000
 -7.056175E-0001  1.806283E+0000
 -2.002244E-0001 -6.908951E-0001
  8.768889E-0001  1.524670E-0001
  2.549888E+0000  8.018036E-0002
 -4.164708E+0000  2.343436E+0000
 -2.330332E+0000 -4.365431E+0000
  1.048994E+0000 -1.798814E+0000
 -2.336275E-0001  2.411577E+0000
 -6.749177E-0001  1.422248E+0000
 -1.515208E+0000 -2.624373E+0000
  3.064432E+0000  6.185107E-0001
  4.958665E-0001  1.937045E+0000
 -1.261156E+0000  3.615484E+0000
 -2.381356E+0000 -2.133917E+0000
 -3.286089E-0002 -2.940214E+0000
  1.957427E+0000  2.093425E-0001
  8.602396E-0001  1.440596E+0000
 -3.778726E+0000  2.096819E+0000
  6.193226E-0001 -4.139631E+0000
  4.695407E+0000 -3.781516E+0000
 -5.151546E-0001  7.045973E+0000
 -8.850578E-0001  7.458511E-0001
 -5.230724E+0000 -3.589226E+0000
  6.283581E+0000 -2.563495E+0000
  1.090862E+0000  5.402216E+0000
 -2.983211E+0000  2.016605E-0001
 -1.492951E+0000 -2.308270E+0000
  2.583022E+0000 -2.138546E+0000
 -9.436201E-0001  3.190833E+0000
 -3.232344E+0000 -4.906478E-0001
  3.111391E+0000 -2.364276E+0000
  8.603727E-0001  3.166249E+0000
 -2.819311E+0000  5.374975E-0001
  5.884999E-0001 -1.480930E-0001
  2.588351E+0000  1.118556E+0000
  3.931378E-0001 -4.330197E-0001
 -1.346162E+0000  9.178473E-0002
 -1.805794E-0001 -5.726468E-0001
  5.068422E-0001  2.948192E-0001
 -2.999342E+0000  7.329223E-0001
  1.073503E+0000 -7.202920E-0001
  1.656399E+0000 -8.122074E-0001
 -9.213169E-0001  5.553181E-0001
  2.466364E+0000  1.143368E+0000
 -1.565100E+0000 -3.357763E-0002
 -2.413399E+0000 -1.152734E+0000
  2.962184E+0000 -4.790753E+0000
  3.724467E+0000  4.295454E+0000
 -2.947777E+0000  2.183859E+0000
  3.655612E-0001 -2.915217E+0000
  2.327401E+0000 -2.664703E+0000
  2.748191E+0000  3.286668E+0000
 -3.033008E+0000  2.336546E+0000
 -2.295534E+0000 -3.410312E+0000
  4.941921E-0001 -2.761780E+0000
  2.562649E+0000  3.141839E+0000
 -2.372492E+0000  8.926777E-0001
 -1.276730E+0000  4.693889E-0002
  1.632041E+0000 -3.388669E+0000
  1.621901E-0001  3.886943E+0000
 -1.160875E+0000  1.646199E+0000
 -2.941005E+0000 -2.777290E+0000
  9.458253E-0001 -3.825615E+0000
  2.135471E+0000  1.854909E+0000
 -1.958877E+0000  8.566042E-0001
 -8.953457E-0001 -3.858186E+0000
 -4.320893E-0002 -1.588080E+0000
  2.436100E+0000  5.808130E-0001
 -2.585555E+0000  3.734376E+0000
 -1.507130E-0001  3.256979E-0001
 -2.133190E+0000 -1.604760E+0000
  1.576650E+0000 -1.276051E+0000
 -3.054859E-0001  1.164275E+0000
 -1.477535E+0000 -5.802363E-0001
 -1.880558E+0000 -2.707963E-0001
  3.042092E+0000 -1.865530E+0000
 -4.669080E-0001  1.507087E+0000
 -1.244769E-0001  2.364319E+0000
  1.089172E+0000 -1.958890E+0000
 -8.199846E-0001  1.069134E+0000
  4.178330E-0001  1.880224E-0001
 -1.379099E+0000 -8.675745E-0001
 -7.059985E-0001  1.675973E-0001
  3.987006E-0002  1.330223E-0001
  3.541238E-0002  4.407294E-0002
 -5.202135E-0001  1.462764E+0000
  3.960514E-0001 -9.778174E-0001
  1.570652E+0000  8.604223E-0001
  4.677961E-0001  1.797291E+0000
  1.125723E+0000  2.261142E+0000
 -2.098751E+0000 -2.985016E+0000
  3.761659E-0001 -3.104195E+0000
  1.637460E-0001 -6.023676E-0002
 -8.181690E-0001  3.454652E+0000
 -1.407485E+0000 -3.455751E-0001
  9.714588E-0001 -3.081155E+0000
  2.321109E+0000  6.737114E-0001
  1.031313E+0000  1.551313E+0000
 -3.650984E+0000 -1.181716E+0000
  2.477917E-0001 -4.208079E+0000
  1.632017E+0000  3.809173E-0001
 -6.271186E-0001  5.807869E-0001
  7.379982E-0001  1.882217E+0000
 -1.678277E+0000  5.779801E-0001
 -3.723200E-0002 -3.847694E+0000
 -5.366562E-0002 -2.036216E+0000
  1.991433E+0000  6.764203E-0001
 -5.571836E-0001 -8.117181E-0001
 -1.353016E-0001 -8.613876E-0001
  2.568060E+0000 -1.517340E+0000
 -1.528992E+0000  4.333369E+0000
 -1.061555E+0000  2.189701E+0000
 -1.646066E+0000 -1.580599E+0000
  2.970971E+0000 -2.731296E+0000
  1.308431E+0000  2.772489E+0000
 -6.534272E-0001  1.683413E+0000
 -2.859989E+0000 -3.671709E+0000
  2.077421E+0000 -1.530696E+0000
  1.400509E+0000  2.427189E+0000
  1.334723E+0000  3.423726E+0000
 -6.606614E+0000 -2.506837E-0001
  2.454140E+0000 -4.288310E+0000
  3.293126E+0000  1.662194E+0000
  1.496756E+0000  3.885546E+0000
 -3.993113E+0000  1.925833E+0000
  1.183592E+0000 -3.539033E+0000
  3.779957E+0000  4.756425E-0001
  1.679901E+0000  1.248020E+0000
 -4.169794E+0000  2.728827E+0000
 -2.176976E+0000 -3.029272E+0000
  2.171156E+0000 -1.987788E+0000
  3.476837E+0000  3.348402E+0000
 -2.809376E+0000 -1.050971E+0000
 -5.086676E-0001 -2.323509E+0000
  2.732224E+0000 -3.377380E+0000
  1.309145E+0000  4.475008E+0000
 -3.344329E+0000  2.417556E+0000
 -1.602627E+0000 -1.368475E+0000
  5.602326E+0000  1.246434E-0001
  1.430831E+0000  3.246050E+0000
 -4.133164E+0000  4.566849E+0000
 -1.126157E+0000 -5.284401E+0000
  2.000513E+0000 -1.049597E+0000
  1.604218E+0000  3.072819E+0000
 -4.364304E+0000  8.615444E-0001
 -1.165063E+0000 -7.438864E+0000
  5.345204E+0000 -7.859334E-0001
  5.684217E-0001  7.498496E+0000
 -6.381758E+0000 -9.929271E-0001
 -1.573546E+0000 -5.991707E+0000
  4.949307E+0000  1.392663E+0000
 -1.351529E+0000  2.921967E+0000
 -6.012439E+0000  4.982810E-0001
  1.204211E+0000 -5.225231E+0000
  3.990863E+0000  3.073464E+0000
  1.215071E+0000  3.262754E+0000
 -4.078878E+0000 -1.490841E+0000
  2.947366E+0000 -3.716712E+0000
  1.396703E+0000  1.864466E+0000
 -1.299746E+0000  3.432188E+0000
 -3.299101E+0000 -2.988721E+0000
  2.025097E+0000 -5.823185E+0000
  1.542653E+0000  2.627110E+0000
 -3.294998E-0001  2.455876E-0001
 -1.934388E+0000 -5.511754E-0001
  1.802246E+0000 -4.692870E+0000
  3.044767E+0000  2.515145E+0000
 -2.258774E+0000  3.418688E+0000
 -5.259115E+0000 -9.939838E-0001
  1.648793E+0000 -2.822076E+0000
  2.929571E+0000  1.476967E+0000
 -1.198858E-0001  2.484931E+0000
 -2.735569E+0000 -8.387400E-0001
 -5.322561E-0001 -3.573083E+0000
  2.995482E+0000 -2.030962E+0000
  3.313325E-0001  2.481515E+0000
 -2.836145E+0000  1.801014E+0000
  1.449972E+0000 -6.381714E+0000
  7.266125E-0001 -3.637849E-0003
  3.502352E+0000  1.849772E+0000
 -3.155768E+0000 -4.291235E-0001
  1.037142E-0001 -5.399364E+0000
  3.980552E-0001  2.684626E-0001
  1.507465E-0001  2.554580E+0000
 -9.456659E-0002  5.509497E-0001
 -2.391693E+0000  1.520831E+0000
  2.926698E+0000 -5.953118E-0001
 -1.282692E+0000  5.616211E+0000
 -2.567033E+0000  2.808954E-0002
  1.374161E+0000 -4.177130E+0000
  2.225898E+0000  2.013737E+0000
  1.694210E+0000  3.091349E+0000
 -3.585164E+0000 -1.651286E+0000
 -4.730711E-0001 -1.155190E+0000
  2.234777E+0000 -7.944225E-0001
 -6.081835E-0001  1.449270E+0000
 -9.213952E-0002  2.795656E-0001
 -1.737991E+0000 -4.967813E+0000
  1.594734E+0000 -1.796795E+0000
  3.659462E+0000  1.785387E+0000
 -5.427340E+0000  2.301485E+0000
  1.160703E+0000 -5.125461E-0001
  1.041245E+0000  1.627889E+0000
  6.610364E-0001  6.166757E+0000
 -4.135111E+0000 -3.690043E+0000
  9.027034E-0001 -3.831314E+0000
  4.050770E+0000 -2.043894E+0000
  1.279872E+0000  2.231855E+0000
 -2.545186E+0000  1.883199E+0000
 -7.515307E-0001 -5.684861E+0000
  8.509260E-0001  7.094396E-0001
  1.681690E+0000  1.471525E+0000
 -1.149695E+0000  3.375754E+0000
  8.324070E-0001 -1.269861E+0000
 -1.954223E+0000 -2.016746E+0000
  8.958978E-0001 -7.213678E-0001
  7.783769E-0001 -3.662892E-0001
 -1.567088E+0000  3.099204E-0001
  6.361924E-0001 -2.764389E+0000
  5.721092E-0001  1.846122E+0000
  3.747298E-0001  8.918499E-0001
 -3.978144E+0000  1.139110E+0000
  2.854624E-0001 -2.057392E+0000
 -5.726097E-0002  1.193232E+0000
  1.611938E+0000  1.797159E+0000
 -4.463643E-0002  4.999494E-0001
 -2.268185E+0000 -2.436976E+0000
  1.027595E+0000  2.502928E+0000
  1.301331E+0000  2.373303E+0000
 -2.829296E+0000  1.711648E+0000
 -4.199750E-0001 -5.432125E+0000
 -1.187323E+0000 -1.337319E+0000
  3.880335E+0000  1.473209E+0000
 -4.475377E+0000  3.280959E+0000
 -6.531302E-0002 -3.640718E+0000
 -1.779716E+0000 -2.061092E-0001
  2.948736E+0000  5.155120E+0000
 -3.502299E+0000 -7.540889E-0001
  2.206580E+0000 -1.860751E+0000
  1.287520E+0000  3.287332E-0001
  3.740879E-0001  3.716600E+0000
 -1.753501E+0000 -1.694064E+0000
  9.395249E-0001 -4.403276E-0001
  1.396938E+0000 -2.356766E+0000
  1.074586E+0000 -1.989201E+0000
 -1.339059E+0000  1.991093E+0000
 -9.772307E-0001 -4.130971E+0000
  3.329132E+0000  2.381515E+0000
  3.556446E-0001  2.604102E+0000
 -1.941176E+0000 -1.175687E-0001
  1.618775E+0000 -3.024229E+0000
 -8.875353E-0001  2.139240E+0000
  7.508032E-0001 -2.212972E-0001
 -5.486005E-0001 -5.803883E-0001
 -6.703828E-0001 -2.657532E+0000
  2.230685E+0000 -1.022937E+0000
  8.122944E-0002  7.800453E-0001
 -2.242940E+0000  2.320970E+0000
 -1.153437E+0000  1.926803E+0000
 -2.777824E+0000 -9.102178E-0001
  7.139349E-0001  1.176574E+0000
  1.340263E+0000 -2.168244E+0000
 -5.821164E-0001  2.067945E+0000
  6.046209E-0001 -1.515068E+0000
 -1.746082E+0000 -1.181558E+0000
  9.164630E-0002 -2.863193E+0000
 -1.400508E+0000  1.070306E+0000
  8.080477E-0001 -1.993302E+0000
  1.323757E+0000  2.053340E+0000
 -9.263257E-0001 -3.623305E-0001
 -2.033826E+0000  9.978978E-0001
 -1.012418E+0000 -1.037564E+0000
  9.408231E-0001 -1.444223E+0000
  2.305871E+0000 -1.477022E-0002
 -3.177905E-0001  4.481664E+0000
 -1.382778E+0000 -2.453148E-0001
 -3.422735E-0001 -2.448487E+0000
  2.386912E+0000  1.981533E-0001
 -2.075824E-0001  2.192136E+0000
 -2.073092E+0000 -2.878971E+0000
  6.295620E-0001 -4.098012E+0000
  3.227133E+0000  3.022115E+0000
 -3.743624E+0000  3.929795E+0000
 -8.465315E-0001 -3.475390E+0000
  3.209468E+0000 -3.905653E+0000
 -3.001057E-0001  6.248484E+0000
  2.646463E-0001  3.604874E+0000
 -1.802466E+0000 -3.863567E-0001
  2.651671E+0000 -3.697641E+0000
  1.335804E+0000  9.030070E-0001
  7.433220E-0001  1.057825E+0000
 -2.626961E+0000  6.283423E-0002
  7.873837E-0001 -1.437365E+0000
  1.653145E+0000  1.497133E+0000
 -2.027714E+0000  3.143959E+0000
 -4.186270E+0000 -1.530731E+0000
  1.714754E+0000 -4.807267E+0000
  1.675471E+0000  2.218052E-0001
  7.434634E-0001  5.150833E+0000
 -4.705925E+0000 -9.090565E-0001
  9.255031E-0001 -3.426461E+0000
  1.357993E+0000  2.314237E-0001
 -1.961091E+0000  2.497816E+0000
 -6.047786E-0002 -3.935985E+0000
 -3.353563E-0001  7.059367E-0001
  1.043372E+0000  2.987490E+0000
 -1.907704E+0000 -9.702588E-0002
 -1.379196E+0000 -4.443821E+0000
  2.849209E+0000 -2.117371E+0000
  8.933189E-0001  5.054663E+0000
 -2.145878E+0000  2.143307E+0000
 -3.867131E+0000 -4.107912E+0000
  6.112489E+0000 -3.617958E+0000
 -4.720369E-0001  6.826172E+0000
 -2.873774E+0000  1.631409E+0000
 -3.095238E+0000 -4.800234E+0000
  5.787640E+0000  1.868760E+0000
 -6.621166E-0001  5.610062E+0000
 -3.715640E+0000 -5.609562E-0001
  1.213082E+0000 -3.879634E+0000
 -4.478749E-0001 -9.805266E-0001
 -1.308501E+0000  3.804522E-0001
 -4.872940E-0001 -3.639693E+0000
  1.529176E+0000 -7.941022E-0001
  1.915483E+0000  4.508358E+0000
 -2.341540E+0000 -1.300384E+0000
 -9.969189E-0001 -2.828860E+0000
  4.194596E+0000  3.676624E+0000
 -2.361385E+0000  3.783881E+0000
 -2.311284E+0000 -1.753685E+0000
  2.110689E+0000 -1.337094E+0000
  1.382242E+0000  3.072095E+0000
 -3.875495E+0000  2.837393E+0000
  7.260280E-0002 -6.300227E+0000
  2.120788E+0000 -1.238931E+0000
  2.486296E+0000  4.233468E+0000
 -2.288814E+0000  3.638414E-0001
 -1.409116E+0000 -4.800182E+0000
  3.288014E+0000 -8.346955E-0001
  1.970853E+0000  2.426719E+0000
 -4.824698E+0000  2.243760E+0000
 -5.727841E-0001 -1.911007E+0000
  2.310172E+0000 -3.573071E+0000
  1.471643E+0000  4.475053E+0000
 -2.775282E+0000  1.623823E-0001
 -3.759536E+0000 -4.579756E+0000
  2.674307E+0000 -1.371696E+0000
  1.696973E+0000  3.775500E+0000
 -5.067534E-0001 -9.461935E-0001
 -6.554085E-0001 -1.772971E+0000
  1.947389E+0000 -2.556884E+0000
  2.481411E+0000  3.127426E+0000
 -2.384775E+0000  4.101683E+0000
 -1.605690E+0000 -4.417258E+0000
 -7.693198E-0001 -2.149970E+0000
  2.805113E+0000 -2.682763E-0001
 -9.880258E-0002  4.833130E-0001
 -2.345073E+0000 -3.327015E-0001
  2.447512E+0000 -1.964628E+0000
 -9.933673E-0001  7.438547E-0002
  1.819931E+0000 -3.319367E-0002
 -4.855016E-0001  9.039567E-0002
  1.421415E+0000  1.520369E+0000
  2.715165E-0001 -1.236243E-0001
 -1.804736E+0000 -1.902690E+0000
  3.262557E+0000 -3.136897E+0000
  1.414542E+0000  2.900212E+0000
 -8.579693E-0001  2.126744E+0000
  6.998997E-0001 -1.814040E+0000
 -1.006603E+0000  3.291587E-0001
 -1.937749E+0000 -8.269581E-0002
 -1.386794E+0000 -1.848679E-0001
  2.132322E+0000 -1.795821E+0000
  1.087654E+0000  4.942908E-0001
 -5.030888E+0000  4.413265E-0001
  7.965744E-0001 -2.020236E+0000
  3.317072E+0000  1.827956E-0001
 -6.235787E-0001  3.753002E+0000
 -3.996972E+0000  1.966255E+0000
  8.010987E-0001 -5.633556E+0000
  3.745890E-0001  6.810880E-0001
  2.642250E+0000  2.494145E+0000
 -4.043907E+0000  1.148259E+0000
 -5.135428E-0001 -2.350184E+0000
  3.112620E+0000 -2.384928E+0000
  6.115663E-0001  2.617570E+0000
 -1.640119E+0000 -8.157953E-0001
 -3.060210E+0000 -2.817556E+0000
  1.308999E+0000 -5.799958E-0001
  1.042254E+0000 -8.519440E-0001
  9.250680E-0001  2.833982E+0000
 -2.090927E+0000 -1.047487E+0000
  8.032956E-0001 -3.833586E+0000
  1.836412E+0000  1.592694E+0000
 -8.833363E-0001  2.414892E+0000
 -1.353697E+0000 -1.635544E+0000
  6.256030E-0001 -2.037866E+0000
  2.447343E+0000  1.015842E+0000
 -1.875403E+0000  5.509980E+0000
  9.743439E-0002  3.869848E-0002
 -3.222730E+0000 -2.009886E+0000
  4.696942E+0000 -8.013054E-0001
 -7.560088E-0001  3.653262E+0000
 -6.323169E-0001  1.063222E+0000
 -2.161864E+0000 -3.177212E+0000
  1.349372E+0000  4.531064E-0001
  3.514246E-0001  6.497410E-0001
 -1.240378E+0000 -8.710363E-0001
  9.728391E-0001 -1.256193E+0000
  1.187566E+0000  4.592187E-0001
  2.175321E-0001  2.179298E+0000
 -2.399720E+0000 -1.549374E+0000
  4.894232E-0002  4.900440E-0001
  3.443550E-0001  2.818258E+0000
 -6.394299E-0001 -2.864320E-0001
 -1.643479E+0000  7.643144E-0001
  1.219432E+0000 -1.901016E+0000
  4.576539E-0001 -3.506558E-0001
 -2.786471E-0001  2.848659E+0000
 -8.655381E-0001 -6.942296E-0001
 -5.926371E-0001 -8.582600E-0001
  2.700552E+0000 -3.432349E+0000
  8.303233E-0001 -1.341057E+0000
 -1.904592E+0000 -1.147048E+0000
  1.493077E+0000 -1.362173E+0000
  1.365599E+0000 -3.412859E-0001
 -2.961459E+0000 -6.900571E-0002
  1.189570E+0000 -2.027683E+0000
  2.982451E+0000 -2.664430E+0000
  6.479951E-0001  1.866971E+0000
 -3.682915E-0001  8.659730E-0004
 -1.937194E+0000 -2.921528E+0000
  2.750910E+0000 -3.040233E+0000
  1.482247E+0000  4.285581E+0000
  5.604832E-0001  3.470634E-0001
 -2.720276E+0000 -1.378050E+0000
  1.342371E+0000 -1.589355E-0001
  2.530204E+0000  2.946206E+0000
 -3.345555E+0000  3.628269E+0000
 -1.560472E+0000 -2.165735E+0000
  3.381189E+0000 -9.705045E-0001
  9.639028E-0001  2.935490E+0000
 -1.589023E+0000  1.138795E+0000
 -1.156291E+0000 -3.439172E+0000
  1.244461E+0000 -3.973721E-0002
  1.254206E-0001  1.356201E+0000
 -2.047888E+0000 -1.503336E+0000
  1.329509E+0000 -1.549307E+0000
  1.319972E+0000  3.481496E+0000
 -2.792902E+0000  8.196021E-0001
 -2.005008E+0000 -1.544397E+0000
  1.555056E+0000 -3.663406E+0000
  1.863229E+0000  3.378945E+0000
 -1.463826E+0000  2.176147E+0000
 -2.706632E+0000 -1.317195E+0000
  1.113351E+0000 -9.565396E-0001
  5.252093E-0001  4.636292E-0001
 -6.428554E-0001  1.418629E+0000
 -5.666717E-0001  4.981219E-0001
  2.445224E-0001  2.094774E+0000
 -5.961606E-0001 -7.346332E-0001
  2.292388E+0000 -1.988967E+0000
  1.673330E-0002 -7.380128E-0001
  1.072505E+0000  6.397604E-0001
 -1.857635E+0000 -1.351699E-0001
  1.000679E+0000 -3.130204E+0000
 -7.226122E-0001  2.673339E+0000
 -1.476686E+0000  8.763244E-0001
  2.589951E+0000 -4.023093E+0000
 -1.129096E+0000  3.021477E+0000
  5.184557E-0002  1.589702E+0000
 -2.737085E+0000  1.371404E+0000
 -1.201013E-0001 -2.937008E+0000
  1.009023E+0000  6.826697E-0001
 -6.176553E-0001  6.943883E-0001
 -6.693793E-0001 -4.694054E-0001
  1.549422E+0000  2.070937E+0000
 -8.072716E-0001 -1.427738E+0000
 -2.047107E+0000 -1.581510E+0000
  1.230853E+0000  2.137462E-0002
  3.173359E+0000  1.530186E+0000
 -4.143133E+0000  3.084280E+0000
 -3.368000E-0001  7.462550E-0001
  2.454837E-0001 -2.072801E+0000
  6.741009E-0002 -2.441247E+0000
  3.585080E+0000 -5.888582E-0001
 -6.501491E-0001  1.261482E+0000
 -4.125184E-0001 -1.469671E+0000
  2.863428E+0000 -1.308786E+0000
  9.020491E-0001  3.615487E+0000
 -3.450844E+0000 -1.656241E-0001
  1.093378E+0000 -3.743353E+0000
  2.781984E+0000 -2.006722E-0001
 -1.300173E+0000  2.307237E+0000
 -1.792028E+0000 -3.174371E-0001
 -2.479970E-0001 -3.625433E+0000
  2.178276E+0000 -7.751648E-0001
  7.211514E-0001 -2.460060E-0001
 -1.739574E+0000  2.122525E+0000
 -1.937620E+0000 -4.789430E-0001
  1.458957E+0000 -2.320636E+0000
  2.243405E+0000  2.436631E+0000
 -2.431343E+0000  1.108145E+0000
 -1.182333E-0001 -4.263238E+0000
  2.507429E+0000 -3.030090E+0000
  6.209091E-0001  1.603010E+0000
  1.225698E+0000  1.228068E-0001
 -3.362714E-0001 -1.746071E+0000
  7.996326E-0001  4.120834E-0001
  5.941757E-0001  1.262538E+0000
  8.704141E-0001 -8.001483E-0001
 -1.417439E+0000 -2.521388E+0000
  1.900925E-0001 -5.145953E+0000
  1.508827E+0000  8.493189E-0001
 -1.674297E+0000  1.966779E+0000
 -1.618493E+0000 -4.304912E+0000
  4.202408E-0001 -3.664437E+0000
  2.771176E+0000  2.505335E+0000
 -2.254044E+0000  3.231913E+0000
 -1.118111E+0000  7.315777E-0001
  2.099533E+0000 -2.415920E+0000
  3.131830E+0000  3.590399E+0000
 -3.035386E+0000  3.861739E+0000
 -3.321482E+0000 -7.393301E-0001
  3.677983E+0000 -5.861591E+0000
  2.613324E+0000  4.362899E+0000
 -8.929025E-0002  4.812546E+0000
 -6.036198E+0000 -3.095903E+0000
  5.397054E+0000 -7.545365E+0000
  1.943078E+0000  7.649173E+0000
 -3.362530E+0000  4.167779E+0000
 -5.941381E+0000 -2.513033E+0000
  3.160719E+0000 -5.357444E+0000
  1.029541E+0000  3.913087E+0000
 -2.815724E+0000  2.737185E+0000
 -3.154982E+0000 -3.228528E+0000
  2.018474E+0000 -3.841194E+0000
  2.315067E+0000  9.674066E-0001
  5.486886E-0001  2.482767E+0000
 -5.153278E+0000 -8.246579E-0002
  1.309349E+0000 -4.663224E+0000
  7.906534E-0001  2.248928E-0001
 -2.759575E-0002  3.894614E+0000
 -3.318510E+0000  1.156195E+0000
 -1.105668E+0000 -4.561827E+0000
  4.227156E+0000  1.077346E+0000
  2.100807E+0000  3.299096E+0000
 -4.762625E+0000  1.263492E+0000
 -2.023045E+0000 -5.455722E+0000
  4.085825E+0000  9.872826E-0001
  1.630765E+0000  5.933970E+0000
 -3.609593E+0000  5.067246E+0000
 -3.514122E+0000 -4.573569E+0000
  3.325876E+0000 -1.562019E+0000
  3.126987E-0001  3.279975E+0000
 -1.436216E+0000  2.998545E+0000
 -1.737380E+0000 -1.531011E+0000
  2.172590E+0000  4.339459E-0001
  5.642988E-0001  9.568437E-0001
 -1.907302E+0000  1.336321E+0000
  1.793141E+0000 -2.739827E+0000
  1.433802E-0001 -7.860713E-0001
  1.059783E+0000  3.427733E+0000
 -5.653636E-0001  3.878857E-0001
 -1.103131E+0000 -9.806373E-0001
  1.486172E+0000 -2.575086E-0001
  1.347774E+0000 -9.054396E-0001
 -3.577161E+0000 -2.946577E-0001
  2.057075E+0000 -5.004263E+0000
  1.517605E+0000  9.618734E-0001
 -1.704401E+0000  2.551299E+0000
 -1.268075E+0000 -1.879099E+0000
  4.219733E-0001 -1.883033E+0000
  2.778364E+0000  1.848539E+0000
 -4.124869E-0001  3.651488E+0000
 -3.119902E+0000 -3.363100E+0000
  1.343974E+0000 -9.592219E-0001
  2.494800E+0000 -6.222729E-0001
  1.034926E+0000  4.336362E-0001
 -1.478846E+0000  9.228952E-0001
  6.812799E-0001 -2.429491E+0000
  2.289447E+0000 -1.348413E-0001
  1.447897E+0000  3.412379E+0000
 -9.503771E-0001  1.653294E+0000
  1.911158E-0001 -1.491365E+0000
  2.133959E+0000 -2.142549E+0000
  1.090012E+0000  2.983529E+0000
 -1.730002E+0000  5.006068E-0001
  3.019294E-0001 -1.359947E+0000
 -1.710162E+0000  4.307602E-0001
  2.174812E+0000  6.852895E-0001
 -2.649717E+0000  1.750568E+0000
 -3.687663E+0000 -2.797386E+0000
  2.926622E+0000  5.048944E-0001
  2.896432E+0000  3.512309E+0000
 -4.590464E+0000  1.521377E+0000
 -2.591399E+0000 -2.974034E+0000
  5.014158E+0000 -2.956603E+0000
  8.221974E-0001  6.676702E+0000
 -3.616001E+0000  2.586758E-0001
 -3.573622E-0001 -5.607271E+0000
  3.544899E+0000 -6.980709E-0001
  1.346509E+0000  4.421137E+0000
 -2.796435E+0000  7.130714E-0001
 -5.036603E-0001 -3.384610E+0000
  1.443257E+0000 -3.624672E-0001
  1.609297E+0000  1.213552E+0000
 -7.099964E-0001  1.396158E+0000
 -5.625167E-0001 -5.858198E-0001
 -2.058737E+0000  4.734475E-0001
  2.107391E+0000  6.242284E-0001
  3.872283E-0002  1.537484E+0000
 -1.949866E+0000 -1.207522E+0000
  7.276288E-0001 -1.647441E+0000
  1.542808E+0000 -6.592659E-0001
 -1.325017E+0000  2.719978E-0001
  1.144713E+0000  1.132652E+0000
  2.372821E-0001 -3.154374E+0000
 -5.106498E-0002 -4.059948E-0001
  2.468763E+0000  1.994987E+0000
 -2.274975E+0000  3.089775E+0000
 -9.395865E-0001 -4.266329E+0000
  1.010664E+0000 -2.901992E+0000
 -1.896762E+0000  1.811131E+0000
  1.022877E+0000 -1.855533E+0000
  1.365236E+0000 -1.492973E-0001
 -1.231359E+0000  2.316726E+0000
 -5.730861E-0001  3.638883E-0001
  5.020011E-0001  4.569340E-0001
  7.195416E-0001  2.105292E+0000
  7.093743E-0002 -2.202734E-0001
 -1.841192E+0000 -9.895865E-0001
  1.102484E+0000  3.468164E-0001
  1.452703E+0000  1.995755E-0001
  5.920923E-0001 -1.158526E+0000
 -8.997145E-0001  1.351585E+0000
  1.053314E+0000  1.895224E+0000
 -4.729320E-0001  2.347941E+0000
 -2.533209E+0000 -1.685705E+0000
  9.139753E-0003 -2.379760E+0000
 -3.180226E-0001  5.607811E-0001
  1.346178E+0000  3.265983E+0000
 -7.580510E-0001  9.282966E-0001
 -3.483439E+0000  8.614384E-0001
  2.888267E+0000 -2.737158E+0000
  2.079536E+0000  6.604087E-0001
 -1.612054E+0000  2.150370E+0000
 -8.071892E-0001  9.416772E-0001
  5.585638E-0001 -2.701103E+0000
 -8.069993E-0001  3.057398E+0000
  1.328817E+0000  7.123999E-0001
 -3.849380E+0000 -1.516302E+0000
  1.951598E+0000 -1.852434E+0000
  6.153488E-0001 -1.257361E+0000
 -4.787730E-0001  1.182588E+0000
  1.837858E-0001 -1.565715E+0000
 -6.411933E-0001  2.877806E-0001
  2.494854E+0000  3.063301E+0000
 -1.521012E+0000  1.034246E+0000
 -2.597083E-0001 -3.153809E+0000
  2.416684E+0000  5.380344E+0000
 -2.329217E+0000  8.418425E-0001
 -8.673837E-0001 -2.042591E+0000
  2.138987E+0000 -2.437025E+0000
  1.498934E+0000  1.795712E+0000
 -1.030972E+0000  6.049897E-0001
 -1.983043E+0000 -1.903289E+0000
  3.177431E+0000 -4.147139E-0001
 -9.413597E-0001  3.097879E+0000
 -1.385766E+0000 -7.106738E-0001
  5.487575E-0001 -1.140714E-0001
 -1.105298E+0000  4.502680E+0000
  6.753864E-0001  8.450731E-0001
 -4.497209E-0001  1.890018E+0000
  1.058904E+0000  1.339555E+0000
 -1.009380E+0000  3.618958E-0001
 -2.736233E+0000  3.204674E-0001
  6.709406E-0001 -8.629975E-0002
  1.370532E+0000 -1.263474E+0000
 -2.125363E+0000  2.083517E+0000
 -1.641417E-0001 -3.398623E+0000
  1.752599E-0002 -2.281550E+0000
  2.213788E+0000 -1.252422E+0000
 -9.753776E-0001  2.517254E+0000
 -4.372810E+0000 -6.909240E-0001
  1.186067E+0000 -3.855278E+0000
  2.020927E+0000  3.161444E-0001
  1.805948E+0000  4.030900E+0000
 -2.489885E+0000 -4.584984E-0001
 -4.467513E-0001 -8.208284E+0000
  3.762764E+0000  1.413129E+0000
 -1.856106E-0001  7.411981E+0000
 -3.381457E+0000  1.504899E+0000
 -7.155067E-0001 -7.235410E+0000
  1.024231E+0000 -1.016158E+0000
  1.432296E+0000  4.341387E+0000
 -3.811975E+0000  1.007763E+0000
 -2.660931E+0000 -2.237194E+0000
  2.995212E+0000 -6.016789E-0001
 -5.875202E-0001  1.938058E+0000
 -1.272442E-0001  1.931726E-0001
 -2.715514E+0000 -4.075218E-0002
  1.499324E+0000 -3.669474E+0000
 -1.750678E+0000  3.721953E+0000
 -6.058511E-0001  3.886378E+0000
 -1.780643E+0000 -2.999011E+0000
  5.463859E-0001 -2.604865E-0002
  3.180765E+0000 -8.623596E-0001
 -2.176003E+0000  2.223175E+0000
 -3.543195E+0000 -3.739668E+0000
  3.079314E+0000 -2.166036E+0000
 -2.226866E-0001  6.461954E+0000
 -2.431484E+0000 -1.292911E+0000
 -8.859542E-0001 -4.885056E-0001
  3.199448E+0000 -1.344617E+0000
 -6.822006E-0001  5.210914E+0000
 -7.222858E-0001 -9.923161E-0001
 -2.376002E+0000  4.254314E-0002
  1.102425E+0000 -3.213916E+0000
  2.382309E+0000  8.535103E-0001
  3.602270E-0001  2.140957E+0000
 -1.786290E+0000  1.353118E+0000
 -2.400991E+0000 -4.597421E+0000
  2.746544E+0000  2.588204E-0001
 -5.524180E-0001  1.724423E+0000
 -3.063104E+0000  8.935909E-0001
  1.001582E+0000 -1.035884E+0000
  3.014453E+0000  6.153265E-0001
 -2.881593E+0000  4.484817E+0000
 -2.790794E+0000 -3.400057E+0000
  1.040445E+0000 -2.915051E+0000
  5.169229E+0000  2.845632E+0000
 -2.349376E+0000  1.261364E+0000
 -3.486710E+0000 -1.619021E+0000
  1.877090E+0000 -2.774928E+0000
  2.078305E+0000  2.102923E+0000
 -1.737077E+0000  2.347604E+0000
 -1.244583E+0000 -2.194060E+0000
  2.989560E+0000 -2.604115E+0000
  2.370963E+0000  4.610753E+0000
 -8.876659E-0001  2.528239E+0000
 -4.502121E+0000 -6.300959E+0000
  4.464219E+0000 -2.260336E+0000
  1.567598E+0000  2.671160E+0000
 -5.503530E+0000  4.037364E+0000
 -6.838799E-0001 -5.402535E+0000
  5.084203E+0000 -2.730821E+0000
 -1.850375E+0000  2.887780E+0000
 -2.054586E+0000  7.768063E-0001
 -2.837892E+0000 -1.248187E+0000
  6.016233E+0000 -2.717866E+0000
  7.340070E-0002  3.507370E+0000
 -2.870449E+0000  2.574086E-0001
  2.007591E-0001 -2.523946E+0000
  1.981677E+0000 -1.297115E+0000
  1.468344E+0000  2.345981E+0000
 -2.337661E+0000 -2.167406E+0000
  1.536316E+0000  1.064450E+0000
  1.039320E-0002 -9.069531E-0002
 -1.557628E+0000  2.880341E+0000
 -9.344403E-0001 -2.559102E+0000
  2.331198E+0000  1.799073E+0000
 -1.757459E+0000  2.519256E+0000
 -8.066011E-0001 -1.617053E+0000
  2.499829E+0000 -1.844010E+0000
  9.132231E-0001  3.662668E+0000
 -2.064892E+0000 -2.094145E-0002
  1.289523E+0000 -1.753996E+0000
  8.497611E-0001  1.810086E+0000
 -7.222809E-0001  1.323001E+0000
 -1.612292E+0000 -2.232215E+0000
 -9.380628E-0001 -1.422021E+0000
  3.623792E+0000 -3.552788E-0001
  2.869664E-0001  4.031890E+0000
 -3.129935E+0000  1.806146E+0000
  9.747145E-0002 -4.121475E+0000
  1.059308E+0000 -5.833300E-0002
 -4.013177E-0001  2.087932E+0000
  4.854526E-0001  5.928272E-0001
 -3.376298E+0000  6.601300E-0001
  2.266807E+0000 -2.603203E+0000
  5.724247E-0001  1.770441E+0000
 -2.122135E+0000  2.349565E+0000
  2.735931E-0001  8.918184E-0002
 -7.737226E-0001 -5.138188E+0000
  1.930128E+0000  3.395140E-0001
  1.531535E+0000  2.401598E+0000
 -3.028619E+0000 -8.401907E-0001
 -2.036737E-0001 -3.267742E+0000
  1.420421E+0000  1.806724E+0000
 -1.224054E+0000  4.794027E+0000
 -3.678370E+0000 -2.120604E+0000
  1.068306E+0000 -4.070876E+0000
  2.880056E+0000  4.590867E+0000
 -1.753720E+0000  4.374262E+0000
 -2.364189E+0000 -5.668081E-0001
  1.362262E+0000 -2.019159E+0000
  2.258799E+0000  1.515795E-0001
 -1.160099E+0000 -6.865057E-0001
 -1.489255E+0000 -9.191087E-0001
  5.853096E+0000 -3.747652E+0000
 -2.126132E+0000  1.451113E+0000
  6.846228E-0001 -3.270555E-0001
 -6.728281E-0001 -2.506058E+0000
 -1.622094E+0000  2.311184E+0000
  1.485199E+0000 -1.638496E+0000
  1.115536E+0000  3.450731E+0000
 -2.390812E+0000 -8.561931E-0001
  8.389681E-0001 -3.317345E+0000
  1.939137E-0002  1.992310E+0000
  1.493716E+0000  2.187946E+0000
 -8.502114E-0001  4.576702E-0001
 -1.154769E+0000  4.528740E-0001
  2.846327E+0000  1.594137E-0001
 -2.507853E+0000  4.672893E+0000
 -2.028224E+0000 -1.070255E+0000
  1.707944E+0000 -4.730207E-0001
 -5.489859E-0002 -3.584203E+0000
 -8.091530E-0001 -6.550285E-0001
 -6.338925E-0001  7.744195E-0001
  1.092477E+0000 -3.815780E-0001
 -7.894901E-0001  1.427451E-0001
  1.288284E-0001 -1.907481E+0000
 -1.310910E+0000  2.070356E+0000
  1.383104E+0000  9.607842E-0001
  8.803001E-0001 -2.786778E+0000
  8.656047E-0001 -7.039128E-0001
  4.469786E-0001  6.494003E-0001
  7.731426E-0002  3.514242E-0001
  4.036752E-0001 -1.943868E-0001
 -1.745768E+0000  8.708428E-0001
  7.835689E-0001 -5.198645E-0001
 -2.358395E+0000 -1.464420E+0000
  1.869295E+0000 -1.019110E+0000
 -1.110048E+0000  1.905393E+0000
  1.141286E+0000 -2.227883E+0000
 -1.873490E+0000  3.261445E-0001
  1.451871E+0000  1.207683E+0000
 -1.122933E+0000  1.261831E+0000
 -1.682531E+0000 -9.775140E-0001
  2.956217E+0000 -1.657557E+0000
  3.891957E-0001  2.302737E+0000
 -1.136718E+0000 -8.162562E-0001
 -6.019810E-0001 -3.864693E+0000
  2.985451E+0000 -1.361171E+0000
  4.198491E+0000  3.174271E+0000
 -1.246439E+0000  6.419038E+0000
 -3.266572E+0000 -4.305269E+0000
  1.380745E+0000 -3.907267E+0000
  3.574532E+0000  4.324071E+0000
 -2.390385E+0000  9.739338E-0001
 -3.941929E+0000 -9.903231E-0001
  1.415029E+0000 -4.331575E+0000
  2.682232E+0000 -2.456338E-0001
  4.289413E-0002  3.740780E+0000
 -4.520772E+0000  7.107178E-0001
  2.271734E+0000 -3.544195E+0000
  4.916622E-0001  3.566374E+0000
 -1.388914E+0000  4.774212E+0000
 -1.795666E+0000 -2.801552E+0000
  1.280158E+0000 -2.633440E+0000
  3.493542E+0000  2.368553E-0001
 -3.481616E+0000  4.492556E+0000
 -8.391176E-0001 -2.421054E+0000
 -9.988414E-0001 -3.787795E+0000
  3.371631E+0000 -7.421662E-0001
  4.218822E+0000  1.719823E+0000
 -5.264380E+0000  2.397637E+0000
 -3.459284E-0001 -6.304407E+0000
  3.861099E+0000 -3.691052E+0000
  1.645936E+0000  5.355489E+0000
 -4.718315E+0000  2.519153E+0000
 -4.747306E+0000 -5.764565E+0000
  3.841655E+0000 -3.759892E+0000
  2.146929E+0000  4.913058E+0000
 -1.336959E+0000  3.455620E+0000
 -3.941954E+0000 -4.259121E+0000
  1.248577E+0000 -1.088004E+0000
  3.108500E+0000  3.356972E+0000
 -9.299363E-0001  5.492872E+0000
 -3.877446E+0000  3.821548E-0001
  1.811060E+0000 -3.502170E+0000
  7.849815E-0001  9.290636E-0001
  9.774900E-0001  4.313167E+0000
 -3.252373E+0000  8.026173E-0001
 -1.807737E+0000 -3.007904E+0000
  1.734071E+0000 -9.176490E-0001
  3.025432E+0000  1.488242E+0000
  6.818594E-0001  2.660172E+0000
 -4.605286E+0000 -2.167577E+0000
  2.358748E+0000 -4.532161E+0000
  1.870746E+0000  1.021799E+0000
  2.834106E-0001  1.781476E+0000
 -3.603819E+0000  9.765516E-0001
  2.031522E-0002 -3.371864E+0000
  1.764981E+0000 -2.164935E-0001
 -2.783509E-0001  5.519445E+0000
 -1.999081E+0000  6.944839E-0001
 -1.077904E-0002 -3.317566E+0000
  1.897186E-0001  1.850650E+0000
  4.949143E-0001  1.654917E+0000
 -2.792207E+0000  2.724368E-0001
 -1.548466E+0000 -3.577681E+0000
  2.854618E+0000  1.008925E+0000
  2.323746E+0000  2.855802E+0000
 -3.151629E+0000  8.818267E-0001
 -1.760993E+0000 -3.818997E+0000
  3.671989E+0000 -3.142096E+0000
  1.984872E+0000  2.266428E-0001
 -3.414898E+0000  6.585819E-0001
  1.220030E+0000 -3.148170E+0000
  1.346273E+0000  2.141399E+0000
 -8.194452E-0001  4.636273E+0000
 -1.372441E+0000  2.069846E-0001
 -2.678598E+0000 -7.220627E-0001
  3.419220E+0000 -1.625455E+0000
 -1.056280E+0000  1.832483E+0000
  1.820980E+0000  1.523356E+0000
 -1.534446E+0000  7.227908E-0002
 -2.497390E-0001  1.834940E-0001
  1.241042E+0000  4.440751E-0002
 -2.369027E-0001  1.706364E+0000
  3.414942E-0001  1.278530E+0000
 -1.302148E+0000 -1.689380E+0000
  1.481268E+0000  7.544090E-0001
  7.446295E-0002  1.441291E+0000
  1.119885E+0000  2.192421E+0000
 -1.708785E+0000 -5.812075E-0001
  1.692545E+0000  1.767552E-0001
  2.721472E-0001  1.113874E+0000
 -2.944505E+0000  5.822559E-0001
 -7.112247E-0001  4.799942E-0001
  1.060993E+0000 -1.676173E+0000
  9.952681E-0001  3.356062E+0000
 -6.443358E-0001  9.173453E-0001
 -3.012173E+0000 -2.666360E+0000
  8.701947E-0001 -2.979532E+0000
  2.343328E+0000  1.589988E+0000
 -1.424765E+0000  1.787173E+0000
 -1.788919E+0000 -3.419665E+0000
  4.038427E-0001 -7.992420E-0001
  2.015365E+0000  4.671813E-0001
 -1.040783E+0000 -4.442591E-0001
 -8.610724E-0001  8.827047E-0002
  4.848047E-0001 -1.704327E+0000
  1.425746E+0000 -1.140213E+0000
  5.892159E-0001  2.856037E-0001
  7.707760E-0001  1.481196E+0000
  7.862211E-0001  4.056717E-0001
 -1.155406E-0001 -4.312506E-0001
  1.078337E+0000 -1.195760E+0000
  7.579816E-0001  2.101560E+0000
 -4.693543E-0001  9.153197E-0001
 -8.897193E-0001 -8.708360E-0001
 -5.302903E-0001 -1.581139E+0000
  1.511829E+0000 -4.912402E-0001
 -1.098857E+0000  2.281421E-0001
  4.975528E-0001 -1.199564E+0000
  4.292229E-0001  1.041135E+0000
 -3.850607E+0000 -1.309878E+0000
  6.305787E-0001 -1.024545E+0000
  3.323877E+0000  8.500970E-0002
 -2.668550E+0000  3.161061E+0000
 -3.748581E-0001 -5.268786E+0000
  9.673860E-0001 -2.355521E+0000
  5.333100E+0000 -3.163607E-0002
 -2.932995E+0000  3.934726E+0000
 -2.418219E+0000 -1.769632E+0000
  4.653108E+0000 -3.014060E+0000
  1.400044E+0000  1.773580E+0000
 -9.394685E-0001  2.788703E+0000
 -5.476217E-0001 -6.613675E-0001
  1.182400E+0000 -9.606926E-0001
 -1.314882E+0000  2.584421E+0000
 -1.829337E+0000 -2.259752E+0000
 -1.283086E-0001 -1.944549E+0000
  1.308109E+0000  2.349761E+0000
  4.734606E-0001 -1.830793E+0000
 -3.081744E+0000 -2.209950E+0000
  3.026460E+0000 -2.049408E+0000
  6.956514E-0001  2.421564E+0000
  2.027270E+0000  2.830646E+0000
 -2.634063E+0000  6.202821E-0001
  1.991644E+0000 -3.453709E+0000
  2.119785E+0000  1.586423E+0000
 -8.799419E-0001  2.519703E+0000
 -3.029127E+0000 -8.000179E-0001
  6.620039E-0001 -3.309179E+0000
  2.062443E+0000  3.994851E+0000
 -3.728946E-0002  9.459002E-0001
 -3.682170E+0000  1.831831E-0001
  1.312035E-0001 -2.869355E+0000
  2.083957E+0000  1.276650E+0000
 -1.025275E+0000  1.567176E+0000
 -1.295709E+0000 -2.938876E+0000
 -1.417024E-0001 -2.622223E+0000
  1.717474E+0000  7.056971E+0000
 -8.154864E-0001  2.497927E+0000
 -5.609573E+0000 -1.945540E+0000
  3.032037E+0000 -2.826948E+0000
  4.400702E+0000  5.204968E+0000
 -3.759984E+0000  3.823267E+0000
 -3.957677E+0000 -7.557686E+0000
  3.714068E+0000 -2.470343E+0000
  5.786567E+0000  6.953505E+0000
 -7.333158E+0000  3.515015E+0000
 -2.945330E+0000 -9.765111E+0000
  4.386487E+0000 -3.231776E+0000
  5.103826E+0000  5.081998E+0000
 -6.417320E+0000  4.403123E+0000
 -3.230950E+0000 -2.478513E+0000
  2.516930E+0000 -2.596750E+0000
 -6.163280E-0001  3.632858E+0000
 -1.848751E+0000  9.175635E-0001
 -7.055181E-0002 -4.621648E+0000
  3.447480E-0001 -6.031415E-0001
  2.272970E+0000  1.648848E+0000
 -2.141367E+0000  2.455886E+0000
 -8.186268E-0001  2.581045E-0002
 -2.650217E-0001  7.653616E-0001
  1.095962E+0000  2.792849E+0000
 -1.616560E+0000  1.788245E-0001
 -4.081280E-0001 -4.773791E+0000
  3.699666E-0001 -8.557663E-0001
  2.251310E+0000  1.449842E+0000
 -3.072457E+0000 -1.490726E+0000
  3.743572E+0000 -2.973266E+0000
 -4.814017E-0001  2.511379E+0000
 -6.467613E-0001  2.536067E+0000
 -1.658346E+0000 -3.693280E+0000
  2.471163E+0000  1.574190E+0000
  2.255550E-0001  1.314764E+0000
 -3.383375E-0001  1.954578E-0001
 -3.739361E-0001 -1.290221E+0000
  9.555362E-0001 -2.241339E+0000
  1.269287E+0000  1.715680E+0000
  4.103974E-0001  3.470189E-0001
 -4.016279E+0000 -2.832964E+0000
  3.656711E+0000 -2.793816E+0000
  2.841370E+0000  3.239611E+0000
 -3.329815E+0000  4.455724E+0000
 -1.404412E+0000 -3.818156E+0000
  2.548058E+0000 -4.354296E-0001
  4.890379E+0000  1.613440E+0000
 -1.925358E+0000  3.352485E+0000
 -2.680019E+0000 -4.722860E+0000
  2.063901E+0000 -3.355240E+0000
  2.025811E+0000  5.058817E+0000
 -1.765775E+0000  1.465295E+0000
 -9.849704E-0001 -3.158917E+0000
  2.766692E-0001 -2.074529E+0000
  3.209926E+0000  4.273164E+0000
 -3.388074E+0000  1.640885E+0000
  6.835456E-0002 -9.998131E-0001
  1.745508E+0000 -4.214465E+0000
 -2.694176E-0001  1.252851E+0000
  2.080677E+0000  4.109090E+0000
 -3.482798E+0000 -1.978306E+0000
  8.206806E-0001 -2.132241E+0000
  2.191012E+0000 -7.766920E-0001
  1.618892E+0000  6.820043E-0001
 -3.876485E+0000  1.594088E+0000
  1.789691E+0000 -3.563782E+0000
  1.277864E+0000  3.023854E-0001
 -2.405513E+0000  1.729570E+0000
 -8.790070E-0001 -3.120357E+0000
 -6.116577E-0001 -4.026259E+0000
  3.359696E+0000  3.304158E+0000
 -1.994554E+0000  6.491787E+0000
 -2.930332E+0000 -2.526333E+0000
  1.583137E+0000 -3.616743E+0000
  5.279619E+0000  4.209509E+0000
 -4.116874E+0000  8.103892E+0000
 -1.386747E+0000 -4.501128E+0000
  2.508768E+0000 -5.927302E+0000
  1.246976E+0000  2.547725E+0000
 -2.701329E+0000  1.600026E+0000
 -2.090075E+0000 -3.126220E+0000
  2.190530E+0000  2.465775E+0000
  2.682664E+0000  2.368447E+0000
 -5.072369E+0000  1.816651E+0000
 -1.933308E-0002 -1.523818E-0001
  1.851785E+0000 -1.593537E+0000
  1.060752E+0000  4.288624E+0000
 -2.301929E+0000  4.704214E+0000
 -2.035639E+0000 -1.240413E+0000
  2.967356E-0001 -1.409821E+0000
  4.765790E-0001  1.746274E+0000
  2.360156E-0001  2.267240E-0001
 -2.203861E+0000  1.457591E+0000
  2.790298E+0000 -1.598414E+0000
 -1.630239E+0000  2.718472E+0000
 -7.621750E-0001  7.673805E-0001
  1.315928E+0000 -2.208815E-0001
  1.966138E+0000 -3.929604E-0001
 -1.954964E-0001  3.744406E+0000
 -1.961103E+0000  1.879466E+0000
 -3.966485E+0000 -4.195408E+0000
  3.655801E+0000 -3.376226E+0000
  3.482604E+0000  4.023995E+0000
 -4.668680E+0000  2.397686E+0000
 -7.990178E-0001 -5.070822E+0000
  3.435817E+0000 -1.829257E+0000
  2.459544E-0001  4.816452E+0000
 -2.801810E+0000 -6.562388E-0001
 -3.184841E-0001 -3.211900E+0000
  1.790991E+0000  7.638525E-0001
 -1.265495E+0000  1.764229E+0000
 -1.509971E+0000 -2.154656E+0000
 -9.091384E-0001 -3.953420E+0000
  4.137535E+0000 -3.581261E-0001
 -2.231790E+0000  2.768138E+0000
 -1.785230E+0000 -1.694846E+0000
 -7.008998E-0001 -1.108702E-0002
  5.006792E+0000  2.668512E+0000
 -3.425753E+0000  1.074001E+0000
 -4.752453E-0001  5.187437E-0001
  9.628280E-0001 -1.248604E+0000
 -8.664427E-0001  5.294227E-0001
  1.974754E+0000  2.539289E+0000
 -1.283194E+0000 -1.013333E+0000
 -4.939159E-0002  1.934903E+0000
  1.116631E+0000 -1.651858E+0000
 -3.344983E-0001  3.602650E-0001
 -8.983616E-0001 -2.079533E-0001
  1.604741E+0000 -9.336862E-0001
  1.226534E+0000  2.368008E+0000
  1.765939E+0000  3.015960E-0001
 -1.997697E+0000 -2.686158E+0000
 -9.451657E-0001 -1.814559E+0000
  1.521802E+0000  2.738082E-0001
 -1.546253E+0000  3.845553E+0000
  4.146813E-0001  3.194035E+0000
 -1.005854E+0000 -1.386068E+0000
  1.936166E+0000  9.325224E-0002
  3.016539E+0000  3.567556E-0001
 -1.314697E+0000 -7.173900E-0001
 -1.441770E+0000 -3.824856E+0000
  2.998560E+0000  2.626530E+0000
  1.129311E+0000  2.941138E+0000
 -3.271266E+0000  1.770320E+0000
 -5.964186E-0001 -3.527748E+0000
  3.743400E+0000 -9.580849E-0001
 -1.155688E+0000  4.217236E+0000
 -5.637700E-0001 -1.121143E+0000
  1.224499E-0001 -3.455599E+0000
  1.073687E+0000  3.129064E-0001
  2.229637E+0000 -1.108600E+0000
 -2.608055E+0000  1.291066E+0000
 -2.210085E-0001 -1.640784E+0000
 -2.765719E-0001 -2.143656E+0000
  9.181224E-0001  2.585569E+0000
 -3.204095E-0002 -3.324400E-0001
  4.118403E-0001 -1.923079E+0000
  2.230115E-0001 -1.231907E+0000
  1.840360E+0000  7.117788E-0001
  8.600246E-0001  3.275747E+0000
 -1.898313E+0000 -1.791646E+0000
  1.081971E+0000 -1.811436E+0000
  4.013843E-0001  3.289690E+0000
  2.511912E-0001  5.505869E-0001
 -1.092469E+0000  3.694907E-0001
 -1.717411E+0000 -5.547194E-0001
  1.965592E+0000 -7.560773E-0001
 -1.067827E-0001  5.766933E-0002
 -1.713186E+0000  3.068149E+0000
 -2.543067E+0000  3.922843E-0001
 -1.643857E+0000 -2.755251E+0000
  4.554243E+0000 -6.637777E-0001
  4.684445E-0001  2.526082E+0000
 -3.877741E+0000  1.455967E+0000
 -3.241044E-0001 -3.695401E+0000
  1.686289E+0000 -1.310963E+0000
  3.439043E+0000  2.447245E+0000
 -3.283437E+0000  3.217837E+0000
 -7.902014E-0001 -2.685277E+0000
  3.700981E-0001  8.490155E-0001
 -7.876311E-0002 -1.565990E+0000
  1.604190E+0000  1.247815E+0000
 -4.579847E-0001 -1.925264E+0000
  1.305308E+0000  2.190792E-0001
 -9.263108E-0001 -2.291356E+0000
 -3.161033E+0000 -2.856602E+0000
  9.818976E-0001 -4.241743E+0000
  5.106329E+0000  2.375315E+0000
 -6.014859E-0001  3.484624E+0000
 -2.232736E+0000 -2.401937E+0000
 -9.157531E-0001 -6.734048E-0001
  4.281200E+0000  2.031189E+0000
 -2.257158E+0000  5.132017E+0000
  6.506609E-0002 -3.395055E+0000
  2.794535E+0000 -2.313622E+0000
  1.735764E+0000  1.793839E+0000
 -2.205370E+0000  5.141062E+0000
 -3.168171E+0000  2.903106E-0001
 -1.308409E+0000 -7.815773E-0001
  4.833697E+0000  1.393487E+0000
 -1.695093E+0000  2.243642E+0000
 -3.249938E+0000  1.074924E+0000
  9.802109E-0001 -2.752323E+0000
  1.464694E+0000  4.661259E-0002
  7.371779E-0002  3.654184E+0000
 -2.335166E+0000 -5.966798E-0001
 -2.934888E+0000 -2.963832E+0000
  3.479981E+0000 -1.671854E+0000
  1.147764E+0000  5.981395E+0000
 -3.915638E+0000  2.226398E+0000
 -2.071985E+0000 -5.824008E+0000
  5.698192E+0000 -1.777060E+0000
  1.282574E+0000  9.022969E+0000
 -5.309087E+0000  1.831971E+0000
 -1.013165E-0001 -4.542316E+0000
  4.476594E+0000 -1.361369E+0000
  1.820719E+0000  6.812503E+0000
 -5.822609E+0000  2.261787E+0000
 -1.798388E+0000 -4.867829E+0000
  4.108909E+0000 -1.848524E+0000
  3.221068E-0001  2.700194E+0000
 -3.247547E+0000  1.070021E+0000
  1.859141E+0000 -5.080156E+0000
  1.863499E-0001 -1.916443E-0001
  2.338600E+0000  4.114340E+0000
 -9.527571E-0001  2.656877E+0000
 -2.863614E+0000 -1.953559E-0001
  2.986727E+0000 -9.270988E-0001
 -8.500089E-0001  2.940353E+0000
  6.058044E-0002 -1.937420E-0001
 -2.362316E+0000  1.131322E-0001
 -1.758029E+0000 -2.082448E-0001
  9.993369E-0001 -1.479262E-0001
  5.042213E-0001  8.559915E-0001
 -4.763992E-0001 -6.265043E-0001
 -4.092167E+0000 -8.767750E-0001
  2.205696E+0000 -1.916678E+0000
  1.781094E+0000  5.593269E+0000
 -8.650369E-0001  5.035381E-0001
 -3.615916E+0000 -3.666958E+0000
  1.539770E+0000 -1.777875E+0000
  2.899698E+0000  3.176527E+0000
 -3.304409E+0000  3.403902E+0000
 -6.828541E-0001 -1.218601E+0000
  1.916499E+0000  8.424224E-0001
  8.313261E-0001  3.556143E+0000
 -4.019883E-0001 -7.111341E-0001
 -1.318725E-0001 -3.405372E+0000
 -7.310970E-0001  4.197483E-0002
  1.573461E+0000  1.041656E+0000
  1.178451E-0001  3.800698E+0000
 -1.376126E+0000 -1.764366E-0002
 -1.767185E+0000  1.622391E+0000
 -5.421041E-0001 -3.172035E-0001
  1.077690E+0000 -3.329323E-0001
 -4.356778E-0002  1.499350E+0000
 -5.016772E-0001 -6.299772E-0001
  1.352557E-0001 -1.553181E+0000
  1.300089E+0000 -2.681007E+0000
  1.339453E+0000  4.322560E+0000
 -2.068378E+0000  6.608929E-0001
 -2.400535E+0000 -1.382649E+0000
  1.555089E+0000 -3.282742E+0000
  1.897264E+0000  2.179014E+0000
  7.540008E-0001  5.656238E+0000
 -5.065894E+0000  7.898413E-0001
  1.842912E-0001 -4.539675E+0000
  4.922514E+0000 -1.526610E+0000
  1.021548E-0001  5.906979E+0000
 -8.921384E-0001 -1.010864E+0000
  1.872041E-0001 -2.908154E+0000
  3.474167E+0000 -7.621169E-0001
 -1.299617E+0000  4.031093E+0000
 -1.923524E-0001 -2.015648E+0000
 -1.464661E+0000  8.663478E-0001
  3.040397E+0000  4.032896E-0001
  2.301878E-0001  4.704849E-0001
 -3.232288E+0000  2.114751E+0000
  1.833695E+0000 -1.461795E+0000
  8.199971E-0001  3.313113E+0000
  5.144496E-0001  2.216826E+0000
 -1.769737E+0000  1.863680E+0000
  5.155289E-0001 -8.487602E-0001
  2.802475E+0000  2.113059E+0000
 -2.413918E+0000  1.494432E+0000
 -2.125508E+0000 -7.620243E-0001
  4.620343E-0001 -1.931840E+0000
  3.099101E+0000  2.840278E+0000
 -2.149278E+0000  4.715393E+0000
 -3.370908E+0000 -3.256743E+0000
  2.751007E+0000 -3.349952E+0000
  2.136066E+0000  6.597801E-0002
 -1.026622E+0000  3.591400E+0000
 -1.285763E+0000 -1.473629E-0001
 -2.068558E+0000 -5.049590E+0000
  4.794070E+0000 -1.235008E+0000
  1.745137E+0000  2.625252E+0000
 -3.148415E+0000  8.100934E-0001
  1.956810E+0000 -4.720491E+0000
  2.893300E+0000  6.789848E-0001
  4.262899E-0001  5.039067E+0000
 -3.312578E+0000 -1.503307E+0000
 -4.836579E-0001 -3.525764E+0000
  4.419085E+0000  3.901185E-0001
 -1.051848E+0000  4.238551E+0000
 -1.849542E+0000 -2.812512E+0000
 -7.557497E-0001 -6.656325E+0000
  5.752292E+0000  1.967321E+0000
 -1.200079E-0001  5.863941E+0000
 -3.614233E+0000  7.012930E-0001
 -1.016186E+0000 -2.526803E+0000
  8.388093E-0001 -2.448736E+0000
  2.719871E+0000 -9.155240E-0002
 -3.482534E+0000  3.673366E+0000
 -3.115528E+0000 -4.583996E+0000
  3.859215E+0000 -1.775661E+0000
  1.014412E+0000  7.814902E-0001
  5.369093E-0001  1.152935E+0000
 -1.217081E+0000  2.216484E+0000
 -1.375223E-0001 -2.303648E+0000
 -1.578956E+0000 -2.485526E+0000
  3.108710E+0000  6.704673E-0001
 -1.073859E+0000  3.129174E+0000
 -2.367699E+0000  1.143095E+0000
 -1.638632E+0000  6.331936E-0001
  2.123480E+0000 -1.943601E+0000
 -1.264050E+0000  3.658408E+0000
 -2.091669E+0000  1.912889E+0000
 -1.280679E+0000 -3.155942E+0000
  2.758131E+0000  1.108731E+0000
 -1.725278E+0000  2.224480E+0000
  8.869976E-0001 -1.585483E+0000
 -1.676342E+0000 -3.095729E+0000
  4.318993E+0000  5.420648E-0001
 -2.444388E+0000  2.043268E+0000
 -1.368416E-0001 -2.789496E+0000
 -1.804247E+0000  9.113249E-0001
  1.633648E-0001 -4.963782E-0001
 -4.288655E-0001  1.156449E-0001
  1.275237E+0000 -1.991192E+0000
  3.496916E-0001 -1.156123E-0001
 -8.241265E-0001  8.445821E-0001
  1.570452E+0000 -2.107294E+0000
  5.827703E-0002 -5.300849E-0001
 -2.180786E+0000 -5.250394E-0001
 -2.333842E+0000  8.192164E-0001
  4.287025E+0000 -1.228647E+0000
  2.658790E-0001  2.043182E+0000
 -6.311152E-0001  1.043817E+0000
  5.268930E-0001 -1.722647E+0000
 -3.016357E+0000 -1.373095E+0000
  1.599316E+0000  5.585253E-0001
 -1.071785E+0000  2.493101E+0000
 -1.413276E+0000  2.350038E+0000
  2.392919E+0000 -4.339078E+0000
 -1.910815E+0000 -6.485782E-0001
 -1.763301E+0000  5.282705E-0001
 -4.243562E-0001 -1.852744E+0000
  2.733869E+0000 -1.037812E+0000
  6.795808E-0002  3.389919E+0000
 -2.805636E+0000 -1.702770E+0000
 -3.639692E-0001 -4.953453E+0000
  2.448829E+0000  5.873030E-0001
  3.513941E+0000  3.979371E+0000
 -3.717563E+0000 -4.068925E-0001
 -1.306661E+0000 -3.770323E+0000
  5.497492E+0000 -1.157037E+0000
 -1.956576E+0000  3.733520E+0000
 -3.308842E+0000 -2.881020E+0000
  2.814917E+0000 -3.019051E+0000
  3.076430E+0000  2.162107E+0000
 -2.408331E+0000  4.991818E+0000
 -9.740301E-0001 -2.007993E+0000
 -2.700937E-0001 -2.211703E+0000
  4.941010E+0000  9.000201E-0001
  1.059408E-0001  3.337240E+0000
 -5.470679E+0000  1.586270E+0000
  1.645991E+0000 -3.088527E+0000
  2.598282E+0000  9.727166E-0001
 -9.582184E-0001  3.925643E+0000
 -2.060264E+0000  1.721291E+0000
 -8.992481E-0001 -2.569814E+0000
  6.825637E-0001  1.574593E+0000
  1.435523E+0000  3.227957E+0000
 -1.373480E+0000  1.018200E+0000
 -2.032524E-0001 -2.375971E+0000
  2.607219E+0000 -8.443239E-0001
 -5.889498E-0001  2.378712E+0000
 -5.451459E-0001  9.210263E-0001
 -5.411987E-0001 -1.139516E+0000
  1.345571E-0001  2.831591E-0001
 -1.144407E-0001  4.401474E-0001
 -5.041220E-0001 -1.068603E+0000
  1.505602E-0001  6.305164E-0001
  2.344407E+0000  1.839822E+0000
 -1.453791E+0000  1.554223E+0000
 -2.859049E+0000 -1.862495E+0000
  3.813439E+0000 -8.939748E-0001
 -2.145489E+0000  7.326525E-0001
 -1.900544E+0000 -2.653523E-0001
  7.643284E-0002 -1.952752E+0000
  2.414087E-0001  3.162927E-0001
  7.961601E-0001  3.938269E-0001
 -8.159540E-0001 -3.044803E-0001
 -9.462775E-0001 -1.606951E+0000
 -2.882460E-0001  4.913420E-0001
  1.542909E+0000 -7.779079E-0001
 -1.958745E+0000  5.107537E-0001
  1.056018E+0000 -7.213762E-0001
 -2.140991E+0000 -7.060735E-0001
  7.897173E-0001 -8.848852E-0001
  3.937084E-0001 -1.863395E+0000
  7.620769E-0001  8.555756E-0001
 -2.718132E+0000 -3.287256E+0000
 -1.572247E-0001 -3.221565E+0000
  8.293072E-0001  1.083511E+0000
 -1.250470E+0000  2.596317E+0000
 -5.980519E-0001  2.661796E-0001
 -2.036172E+0000 -8.938202E-0001
  2.023398E+0000  1.841732E+0000
  1.907166E+0000 -1.017362E+0000
 -2.787527E+0000  8.385312E-0001
  2.673323E+0000  1.232133E+0000
 -1.186337E+0000  6.944440E-0001
 -1.744221E+0000  1.611455E+0000
  1.588338E+0000 -1.549106E-0001
 -2.077225E+0000  4.543598E-0001
  1.065485E+0000 -4.365215E-0001
 -1.221163E+0000  3.012877E+0000
 -5.742002E-0001  2.721616E+0000
  7.124087E-0001 -1.746600E+0000
  1.588007E+0000 -1.048105E+0000
  2.597766E+0000  4.037084E+0000
 -2.760183E+0000  9.303615E-0001
 -9.750274E-0001 -2.958349E+0000
  3.546561E+0000 -2.768117E+0000
  9.919498E-0003  1.575366E+0000
  9.814307E-0001  8.790795E-0001
 -2.529650E+0000 -6.979628E-0001
 -2.190852E-0001 -2.102150E+0000
  4.277060E+0000 -2.771383E+0000
 -3.036632E+0000  2.356483E+0000
 -3.683248E+0000 -5.192965E-0001
  3.741965E+0000 -4.805741E+0000
  1.396936E+0000  1.243577E+0000
 -1.181674E+0000  2.117092E+0000
 -2.723033E+0000 -3.214257E+0000
  2.739237E-0001 -1.902986E+0000
  4.257473E+0000  3.177145E-0001
 -3.786747E+0000  4.719153E+0000
 -6.788744E-0001 -4.987149E+0000
  7.248852E-0001 -1.263564E+0000
  4.133216E+0000  3.380897E+0000
 -1.441797E+0000  3.563361E+0000
 -1.545068E-0001 -2.784508E+0000
 -2.302959E+0000 -2.532841E+0000
  4.737044E+0000  1.092077E+0000
 -1.157910E+0000  3.998941E+0000
 -4.094904E+0000 -3.564246E+0000
 -3.623639E-0001 -4.254621E+0000
  6.807466E+0000  1.094283E+0000
 -4.631106E+0000  6.280993E+0000
 -3.916275E+0000 -5.449746E+0000
  2.256328E+0000 -5.061579E+0000
  5.589608E+0000  4.060822E+0000
 -3.315810E+0000  3.526173E+0000
 -2.153283E+0000 -2.577564E+0000
  1.206297E+0000 -4.051386E+0000
  5.485299E+0000  3.315522E+0000
 -3.230295E-0001  2.748421E+0000
 -3.504768E+0000 -4.613755E-0002
 -7.305418E-0001 -2.488350E+0000
  6.353476E+0000  2.176974E+0000
 -3.561105E+0000  6.776466E+0000
 -2.278632E+0000 -1.485828E+0000
  1.574246E+0000 -6.582896E+0000
  2.912048E+0000  2.341081E+0000
  1.371927E+0000  3.795475E+0000
 -3.755700E+0000 -3.737347E+0000
  1.200263E+0000 -3.589459E+0000
  6.517598E+0000  2.270460E-0001
 -3.814312E+0000  4.559007E+0000
  1.316094E+0000  4.178281E-0001
 -1.101641E+0000 -6.925847E-0001
  4.397416E-0001 -1.222049E+0000
  2.102384E-0001  7.687598E-0001
  1.169352E+0000 -1.352738E+0000
  1.735906E+0000  1.822362E-0001
 -2.561728E+0000  2.553325E+0000
 -1.254936E+0000  1.011995E+0000
  1.993987E+0000 -3.293286E+0000
 -1.808843E+0000  5.310969E-0001
  1.526593E+0000 -3.245025E-0001
  2.561935E-0001  8.068671E-0001
 -1.376585E+0000  2.233860E-0001
  1.260948E+0000 -3.327319E+0000
 -6.807267E-0001  1.353860E+0000
  2.049150E+0000 -9.825663E-0001
 -6.522308E-0001  6.737045E-0001
  7.163496E-0001 -7.418770E-0001
  8.306244E-0001  1.529832E+0000
 -6.480040E-0001 -3.819626E-0001
  2.791865E-0001 -2.065667E+0000
  2.150979E+0000  6.282657E-0001
 -6.426569E-0001  1.822197E+0000
 -8.076380E-0001 -4.481923E+0000
 -3.037729E-0001  5.408742E-0002
  2.324958E+0000 -6.303653E-0001
 -3.528081E+0000 -8.260756E-0001
  1.625507E+0000  1.004258E+0000
  9.393285E-0001  1.097972E+0000
 -1.615588E-0001  4.264034E-0001
  3.362305E-0001  9.482057E-0001
 -9.544942E-0002 -2.189913E+0000
 -1.570225E+0000 -2.543677E+0000
  2.296175E+0000 -2.118722E+0000
  1.278865E+0000 -1.180686E+0000
  1.474352E-0001  1.821978E+0000
 -9.709620E-0001 -3.103917E-0001
  3.416604E-0002  7.451236E-0001
  1.421804E-0001  1.194796E+0000
 -5.726867E-0001 -2.413016E-0002
  2.255567E+0000 -1.338846E+0000
 -1.909684E+0000  1.818375E-0001
 -5.401592E-0001 -2.984320E+0000
  1.914591E+0000 -1.604984E-0001
 -1.005658E+0000  3.556427E+0000
 -2.555131E+0000 -1.189336E+0000
 -3.069171E+0000 -3.202197E+0000
  4.738838E+0000 -4.587997E+0000
  8.667115E-0001  3.848603E+0000
 -2.120380E+0000  1.974442E+0000
 -3.774908E+0000 -1.132317E+0000
  4.709780E+0000 -4.425037E+0000
 -1.008809E+0000  2.178816E+0000
 -1.547777E+0000  3.572322E-0001
  1.425806E-0001 -3.086688E+0000
  2.025882E+0000  2.157060E-0001
 -4.294555E-0001  5.580016E+0000
 -2.414308E+0000 -1.633407E+0000
  4.384258E-0001 -1.447785E+0000
  2.911768E+0000 -4.272806E-0001
 -2.388643E+0000  9.283604E-0001
  8.126846E-0002 -2.960030E-0001
  8.265490E-0001 -8.891918E-0001
 -2.878110E-0001  1.702125E-0001
 -1.089513E+0000  1.181292E+0000
  3.073643E+0000 -1.568805E+0000
 -6.033402E-0001  1.366324E+0000
 -5.311619E-0001 -9.676619E-0001
  3.016917E-0001 -2.294961E+0000
  1.498311E+0000  1.245447E+0000
 -5.142705E-0001  1.081471E+0000
 -4.017300E-0001 -9.279220E-0001
 -1.092149E+0000 -4.550484E-0001
  2.782735E+0000 -1.109333E+0000
  3.130654E-0001  4.876776E-0001
 -1.872097E+0000  1.319576E+0000
  6.539467E-0001 -1.027402E+0000
  4.818063E-0001 -8.468504E-0001
 -2.396699E+0000  1.361787E+0000
  5.369330E-0001 -1.343388E+0000
 -7.864707E-0001 -6.112081E-0001
 -3.734423E-0001 -1.282017E+0000
  4.050938E-0001 -1.651733E+0000
 -6.491513E-0001  7.076703E-0001
 -9.181450E-0001 -1.043183E-0001
 -5.109149E-0001  3.099047E-0001
  7.344455E-0001 -1.293921E+0000
 -2.100587E-0001  1.106275E+0000
 -8.981067E-0001 -3.396082E+0000
  5.738705E-0001 -4.554048E+0000
  9.523570E-0001 -7.619211E-0001
  1.320558E-0001  6.970507E-0001
 -8.653180E-0001  1.754179E+0000
 -1.466987E+0000 -2.324200E+0000
 -1.478164E+0000  1.343257E+0000
  3.861303E+0000 -7.197645E-0001
 -1.994896E+0000  8.282615E-0001
 -8.835110E-0001 -2.550088E+0000
  4.957386E-0001 -1.249320E+0000
  2.665740E+0000  4.851182E-0001
 -1.314782E+0000  1.848663E+0000
 -4.527004E-0001 -4.220867E+0000
  2.816654E+0000  3.520479E-0001
  4.069449E-0001  2.488117E+0000
 -9.762278E-0001 -1.356944E+0000
 -4.540670E-0003 -3.611746E+0000
  1.779363E+0000 -1.626992E+0000
  2.053842E+0000  3.764797E+0000
 -2.538271E+0000  7.477139E-0001
 -7.397375E-0001 -3.099037E-0001
 -1.785122E+0000 -7.432128E-0001
  3.211894E+0000 -2.176319E+0000
 -9.026263E-0001  2.004247E+0000
 -5.706280E-0001  2.743883E-0001
 -1.499008E+0000 -1.149773E+0000
 -1.470367E+0000 -3.740768E+0000
  4.711597E+0000  3.103598E-0001
  1.367985E+0000  1.393083E+0000
 -3.168786E+0000 -4.167352E-0001
 -1.042231E+0000 -5.142412E+0000
  1.765942E+0000 -1.270746E+0000
  4.508780E+0000  2.457867E+0000
 -3.229887E+0000  4.163330E+0000
 -2.659584E+0000 -3.193433E+0000
  1.083875E+0000  5.760929E-0001
  1.825917E+0000  3.479435E+0000
 -2.609886E+0000 -1.110704E+0000
 -7.744188E-0002 -2.265166E+0000
  3.182892E+0000  1.709559E+0000
 -2.188345E+0000  2.457878E+0000
 -3.563543E-0001 -1.694040E+0000
 -8.007359E-0001 -1.363573E+0000
  1.740420E+0000  2.223898E+0000
 -1.425201E-0001  2.893497E-0001
 -2.181554E+0000 -1.527719E+0000
  5.281059E-0001  1.369854E-0001
  8.427061E-0001  9.556084E-0001
  9.561301E-0001  2.966974E+0000
 -9.215993E-0001  5.922006E-0001
 -2.427058E+0000 -6.950999E-0001
  2.729215E+0000  6.224910E-0001
 -2.280903E-0001  1.444943E+0000
  5.346477E-0001 -1.202262E+0000
 -2.047107E+0000  2.248971E+0000
  1.224166E+0000  2.394757E+0000
 -2.249281E+0000  2.944032E+0000
 -1.685020E-0001  1.798184E+0000
 -1.495963E+0000 -3.342409E+0000
  2.750649E-0001  2.712332E-0001
  6.837526E-0001  8.941867E-0001
 -1.079946E+0000 -1.061648E+0000
 -1.697856E-0001  1.782511E-0001
  2.806738E+0000  3.240268E-0001
 -4.883308E+0000  3.495221E+0000
  1.526614E+0000 -1.936999E+0000
 -3.483052E-0001  9.072209E-0002
  7.953527E-0001  9.994324E-0002
  9.014281E-0001 -1.171902E+0000
  8.424233E-0001  1.195894E+0000
  6.107542E-0001 -8.778457E-0001
 -2.778272E+0000 -4.108180E-0001
  2.320150E+0000  2.053067E+0000
  2.001573E+0000  3.344995E+0000
 -2.640768E+0000  3.008569E+0000
 -2.483677E+0000 -2.231733E+0000
  2.934724E+0000 -3.963991E+0000
  3.263867E+0000  2.972188E+0000
 -1.510817E+0000  1.440151E+0000
 -3.396981E+0000 -1.191834E+0000
  1.943071E+0000 -3.951689E+0000
  2.217862E+0000 -1.464988E+0000
  1.772445E+0000  6.065075E+0000
 -2.936760E+0000 -8.305298E-0001
  1.249943E+0000 -4.230340E+0000
  1.671819E+0000  1.639445E+0000
 -1.457523E+0000 -3.620151E-0001
 -1.097883E+0000  1.409349E+0000
  2.608267E+0000 -1.411130E+0000
 -1.542947E+0000  1.176838E+0000
 -6.107267E-0002 -1.297194E+0000
  7.299598E-0001 -9.029017E-0002
  1.772967E+0000  1.785572E+0000
 -1.959987E+0000  1.561783E+0000
 -7.634469E-0001 -1.328550E+0000
  1.083971E+0000 -8.734086E-0002
  4.324437E-0001  4.331578E+0000
 -5.962623E-0001  1.651446E+0000
 -1.047491E+0000 -2.149726E+0000
  1.355287E+0000 -3.547723E+0000
  5.289217E-0001  1.643694E+0000
 -1.243922E+0000  2.837435E-0001
 -1.350348E+0000 -6.993827E-0001
  2.233497E+0000 -1.532205E+0000
 -6.612057E-0001  4.311941E+0000
 -1.488070E+0000 -8.675921E-0001
 -1.150581E+0000 -2.631103E+0000
  4.394363E+0000 -1.561619E+0000
  3.791268E-0002  3.164521E+0000
 -2.368844E+0000  2.460861E-0001
 -2.776703E-0001 -7.228547E-0001
  3.006299E+0000  1.152247E+0000
 -1.412305E+0000  1.763087E+0000
 -3.967592E+0000 -2.400926E+0000
  3.109359E+0000 -3.739466E+0000
  1.036044E+0000  3.951371E-0001
 -2.935582E+0000  3.848763E+0000
  2.948951E-0001 -7.126966E-0001
  2.168349E+0000 -1.842585E+0000
  5.033484E-0001  1.813903E+0000
 -2.241716E+0000  6.171444E-0001
 -1.168031E+0000 -3.112285E+0000
  6.573207E-0001  1.555955E+0000
  1.355569E+0000  2.734128E+0000
 -2.085914E+0000  9.462575E-0001
 -6.769528E-0001 -5.406999E-0001
 -6.417920E-0001 -6.069109E-0001
  2.663793E+0000 -1.107334E-0001
 -1.589864E+0000  2.937602E+0000
 -1.328571E+0000  9.297722E-0001
  1.280816E+0000 -8.172121E-0001
  2.001532E+0000  4.607739E+0000
  2.954689E-0001  2.542827E+0000
 -1.838216E+0000 -4.101973E+0000
 -3.358670E-0001 -1.423125E+0000
  1.255795E+0000 -2.400719E+0000
 -3.383142E+0000  3.570508E+0000
  1.087627E+0000 -4.341064E-0001
 -8.625470E-0001  4.969241E-0001
  2.510751E-0002 -8.356007E-0001
  4.436230E-0001 -1.310575E+0000
 -3.147135E+0000 -7.911164E-0001
  1.804774E+0000 -1.211983E+0000
  8.251487E-0001 -1.300856E+0000
 -1.252791E-0001  1.906971E+0000
  3.851174E-0001  6.184932E-0001
 -6.599700E-0001 -2.223487E+0000
 -1.500774E+0000  1.141001E+0000
  1.200496E+0000 -1.764016E+0000
 -1.262172E+0000  2.803149E+0000
  1.722187E+0000 -1.726930E+0000
 -1.661800E+0000 -1.875770E-0001
  1.742201E+0000  1.582908E+0000
 -1.008229E-0001  2.394677E+0000
 -1.433906E+0000  4.793303E-0001
  1.576147E+0000 -7.654610E-0001
  1.550044E+0000 -1.597247E+0000
  1.386434E+0000  2.867925E+0000
 -2.677842E+0000  3.492921E+0000
 -1.032860E+0000 -6.750632E+0000
  3.171856E+0000  9.034220E-0002
 -1.808218E+0000  3.989554E+0000
 -1.378523E+0000 -1.108431E-0001
 -6.869265E-0002 -2.879399E+0000
  2.277930E+0000 -4.287595E+0000
 -3.193873E-0001  1.543272E+0000
  1.193636E+0000  2.099822E+0000
 -1.241628E+0000  8.384398E-0001
  1.354800E+0000 -2.416495E-0001
  1.831882E+0000 -1.472900E+0000
 -2.173616E+0000 -1.508164E+0000
  1.890740E+0000 -4.233072E-0001
 -1.405556E+0000  3.549694E+0000
  3.444283E-0001  3.498055E-0001
  1.489646E+0000 -9.387442E-0001
 -1.821550E+0000  3.642166E-0001
  6.984374E-0002 -8.398002E-0001
  1.416975E+0000 -2.065329E+0000
  1.170165E+0000  4.398494E-0001
 -8.508380E-0001  3.656664E-0001
 -2.315345E+0000  6.340744E-0001
  9.757441E-0001 -5.026055E-0001
  5.151989E-0001  1.085708E+0000
  7.995070E-0001 -2.352390E-0001
 -2.205727E+0000  1.863410E+0000
  6.452890E-0001 -6.052948E-0002
  8.399283E-0001 -8.972430E-0001
  1.823560E-0001 -4.470352E+0000
  1.133628E+0000 -1.032661E+0000
 -1.468917E-0001  1.134044E+0000
 -3.440237E+0000 -1.289388E+0000
  1.950006E+0000 -2.830791E+0000
  2.535207E+0000 -1.318884E+0000
 -1.156786E-0001  4.176050E+0000
 -2.051967E+0000  1.585371E+0000
 -2.886460E+0000 -3.197734E+0000
  3.344649E+0000 -1.164743E+0000
  1.295122E+0000  4.456790E+0000
 -1.771753E+0000  2.703816E+0000
 -2.352461E+0000 -2.038914E+0000
  2.924931E+0000 -2.600417E+0000
  2.143097E+0000  1.064556E-0001
  8.529164E-0002  4.577195E+0000
 -2.643996E-0001 -2.138141E+0000
  1.935693E-0002 -2.277126E+0000
  1.907835E+0000  9.276664E-0001
 -2.054158E+0000  8.701011E-0001
 -2.300648E+0000 -5.547144E-0001
  3.681588E-0001 -3.141380E+0000
  3.248829E-0001  2.300736E+0000
  5.167309E-0001  1.066111E-0001
 -3.562041E+0000 -5.426549E-0001
  1.079557E+0000 -8.432950E-0002
  5.795685E-0001  3.636541E+0000
 -4.276766E+0000  4.276528E-0001
  4.030689E+0000 -1.555121E+0000
  3.939328E-0001  3.911003E+0000
  6.791713E-0001  1.928354E+0000
 -2.394017E+0000 -1.069292E+0000
  5.579794E-0001 -2.766774E+0000
  1.515118E+0000  7.322690E-0001
  2.540584E+0000  9.220259E-0001
 -1.446061E+0000  1.398945E+0000
 -1.143933E+0000 -2.740855E+0000
  2.393616E-0002  2.938331E-0001
  1.238418E+0000  1.191844E-0001
 -1.594167E+0000  5.265677E-0001
 -8.375102E-0001 -2.132485E+0000
 -6.509955E-0001 -2.153060E+0000
  2.612242E+0000  2.173698E+0000
 -2.745058E+0000 -1.236699E+0000
 -1.456617E+0000 -3.953378E+0000
  3.231718E+0000 -1.158342E-0001
  1.553739E+0000  1.957419E+0000
 -4.323773E+0000  1.091970E+0000
 -3.275175E-0001 -5.647608E-0001
  3.496650E+0000 -2.214113E+0000
  7.456653E-0001  2.843813E+0000
 -4.232994E-0001  3.155834E-0001
 -2.294565E+0000  1.253245E+0000
  2.371617E+0000 -3.224945E+0000
 -1.872116E+0000  8.299151E-0001
  1.521596E+0000  1.313872E+0000
 -1.422582E+0000 -1.962686E-0001
 -2.402562E+0000 -1.310854E+0000
  1.003889E+0000 -2.681776E+0000
 -3.205386E-0001 -1.844889E+0000
 -2.523920E-0002  1.825391E+0000
 -4.254230E+0000 -2.990459E+0000
  1.266353E+0000 -1.743794E+0000
  4.701418E+0000  1.336559E+0000
 -2.603288E+0000  3.843061E+0000
 -3.892321E+0000 -1.048604E+0000
  1.102237E+0000 -1.846915E+0000
  6.218468E-0001  7.087779E-0001
 -1.143014E-0001  1.188885E+0000
 -2.336253E+0000  1.577886E+0000
  1.023985E+0000  1.883922E-0001
  1.377801E+0000 -1.517465E+0000
 -3.529329E-0001  1.097435E+0000
 -1.362673E+0000 -1.562733E+0000
  1.488319E+0000 -5.441820E-0001
 -1.906687E-0001 -8.535949E-0001
  2.800688E-0001 -1.848159E-0001
  1.212230E+0000  9.392206E-0001
  7.090556E-0001  7.110741E-0001
 -3.191626E+0000  2.177910E-0001
  2.380853E+0000 -4.851426E-0002
 -6.632196E-0001  1.954775E+0000
  3.870869E+0000 -2.210110E+0000
 -1.232538E+0000  1.583783E+0000
  5.005117E-0001  7.562045E-0001
 -6.414132E-0001 -2.592679E+0000
  5.591714E-0001  2.309571E+0000
  2.168000E+0000 -2.403129E-0001
 -1.084960E+0000  2.303495E-0001
 -3.095762E-0001  7.596291E-0001
  1.111785E+0000 -6.138926E-0001
 -1.550895E+0000 -8.013969E-0001
  1.414693E+0000 -4.560649E-0001
 -6.678957E-0001  2.036304E+0000
  3.364235E-0001  7.805024E-0001
 -1.725580E+0000  9.621688E-0001
 -3.107697E-0001 -2.228224E+0000
  9.931067E-0001 -2.752699E+0000
  1.346548E+0000  5.251352E-0001
 -1.842461E+0000  9.010716E-0001
 -1.348214E+0000 -8.983755E-0001
 -4.098186E-0001 -2.583489E+0000
  2.597372E+0000  1.610096E+0000
  7.491665E-0001  2.913548E+0000
 -1.594536E+0000 -1.682503E+0000
  5.608194E-0001 -2.926806E+0000
  8.126202E-0001  4.153960E+0000
 -4.409517E-0001  1.961986E+0000
 -3.552683E+0000 -1.845087E-0001
 -1.260067E+0000 -2.888275E+0000
  3.233314E+0000 -1.835202E+0000
 -4.438483E-0001  4.239826E+0000
 -3.706657E+0000  2.298059E+0000
  9.134637E-0001 -2.764908E+0000
  3.837228E+0000 -9.017534E-0001
  1.690497E+0000  5.561576E+0000
 -2.166371E+0000  2.080226E+0000
 -2.987633E+0000 -9.221252E-0001
  2.975144E+0000 -1.077147E+0000
  1.792449E+0000  2.308225E+0000
 -4.621126E+0000  1.249831E+0000
 -3.488988E-0001 -1.657440E+0000
  4.626680E-0001 -2.023633E+0000
  1.819552E+0000 -1.706035E+0000
 -2.177575E+0000 -4.344126E-0001
 -1.310336E-0001 -4.764301E+0000
  1.587826E+0000 -1.180179E+0000
  1.193886E+0000  2.690328E+0000
 -1.587411E+0000  2.893193E-0001
 -5.829406E-0002 -1.522260E+0000
  5.580071E-0001 -5.542338E-0001
 -9.629039E-0001  2.138277E+0000
 -9.304068E-0001 -5.872426E-0001
 -4.246403E-0001 -3.444874E+0000
  2.452752E+0000 -2.457832E+0000
  1.163852E+0000  6.422924E-0001
 -1.682922E+0000  1.248962E+0000
  4.181674E-0001 -2.814617E+0000
  8.209663E-0001  1.145287E+0000
  2.636539E+0000  1.001966E+0000
 -5.347832E-0001 -3.446639E-0001
 -1.940499E+0000 -2.200313E-0001
  2.613915E+0000 -9.411642E-0001
  8.600623E-0001  8.119785E-0001
 -2.352750E+0000  2.194952E+0000
  5.628932E-0001 -2.506300E-0001
  3.476233E+0000 -2.745156E+0000
 -2.207480E+0000  2.804801E+0000
  2.410943E+0000  9.736769E-0001
 -2.894379E+0000  1.784659E+0000
  5.030007E+0000 -2.777870E+0000
 -3.714445E-0001  1.189581E+0000
  1.879569E+0000 -9.428806E-0001
  7.345471E-0001  1.056488E+0000
 -1.774640E+0000  2.123399E+0000
 -9.340748E-0001 -6.422844E-0001
 -2.415357E-0001 -1.815060E+0000
  1.110752E-0002 -3.682536E+0000
  2.566459E+0000 -6.164268E-0001
 -4.246342E-0002  2.776075E+0000
 -1.774944E+0000  7.547215E-0001
  2.534801E-0001 -2.758889E+0000
  3.972150E+0000 -2.552429E-0001
 -1.308999E+0000  3.352957E+0000
 -2.360515E+0000 -2.241531E+0000
  1.742191E+0000 -3.188380E-0001
  6.509074E-0001  6.348132E-0001
  1.428004E+0000  2.443679E+0000
 -3.346142E+0000 -1.077706E+0000
  2.001070E-0001 -2.620004E+0000
  3.711422E+0000 -2.936675E-0001
 -1.487956E+0000  2.146597E+0000
 -3.219630E+0000 -2.180222E+0000
 -4.868388E-0001 -3.003827E+0000
  3.415169E+0000 -8.351563E-0002
  1.573405E+0000  3.358368E+0000
 -5.494115E-0001 -8.222624E-0002
 -2.188514E+0000  1.928223E-0001
  1.073008E+0000 -5.486083E+0000
  2.239741E+0000  2.426473E+0000
  1.269910E+0000  3.039269E+0000
 -1.998196E+0000  8.620988E-0001
 -1.809100E+0000 -2.803232E+0000
  8.020388E-0002  2.263934E+0000
  1.086625E+0000  1.388815E+0000
 -2.368100E+0000  5.167518E-0001
 -1.852666E+0000 -5.487789E+0000
  2.937403E+0000 -9.626199E-0001
  3.705667E+0000  4.581528E+0000
 -2.128861E+0000  2.141639E+0000
 -2.506606E+0000 -2.351673E+0000
  1.924512E+0000 -2.194735E+0000
  1.183789E+0000  2.079731E+0000
 -2.461090E+0000  3.338290E+0000
 -1.816404E+0000  4.269145E-0001
  8.065002E-0001 -1.187812E+0000
  1.282390E+0000  1.534575E+0000
  1.822394E-0001  3.783509E+0000
 -4.158310E+0000 -1.436226E+0000
  1.436733E+0000 -6.859137E-0001
  1.809204E+0000  1.995733E+0000
 -4.245824E-0002  4.061522E+0000
 -2.897689E+0000 -6.621600E-0001
  3.408224E+0000 -1.689966E+0000
  2.645035E+0000  1.086982E+0000
 -2.699998E+0000  3.452209E+0000
  3.470122E-0001 -3.663869E+0000
 -1.213824E+0000  9.734863E-0002
  4.671858E+0000  1.517826E+0000
 -1.632689E+0000  4.298833E+0000
 -2.379083E+0000  1.560855E+0000
  7.140118E-0002 -2.805837E+0000
  2.376691E+0000  1.373119E+0000
 -1.452184E+0000  3.731114E+0000
 -1.756335E+0000 -4.847173E-0001
  7.839643E-0001 -6.617788E-0001
  2.516334E+0000  8.298949E-0001
  8.941652E-0002  1.469127E+0000
 -2.415400E+0000 -3.019063E+0000
 -1.941463E+0000  1.281771E+0000
  2.899275E+0000 -3.666857E+0000
  1.639626E+0000  2.482244E+0000
 -4.210079E-0001 -6.950278E-0001
  9.124551E-0001 -9.330021E-0001
  2.344146E-0001  5.571418E-0001
  5.973908E-0001  5.886137E-0001
 -7.561603E-0001  2.271707E-0001
  9.883191E-0002 -1.314296E+0000
  2.111434E-0001 -5.784614E-0002
  1.843664E+0000 -5.136965E-0001
 -2.469912E+0000  9.369085E-0001
  1.059752E+0000 -8.618401E-0001
 -1.506137E+0000 -3.538023E-0001
  9.182700E-0001 -1.742514E+0000
  1.607796E+0000  1.137606E+0000
 -4.717406E-0001  1.809667E+0000
 -1.657495E+0000 -1.592758E+0000
  1.341528E+0000  6.309949E-0001
  7.990512E-0001 -1.813841E-0001
 -2.270854E+0000 -1.059182E-0001
 -1.208505E+0000 -2.241462E+0000
  1.220218E+0000  4.388027E+0000
 -1.887803E-0001  2.893709E+0000
 -2.334348E+0000 -1.335829E+0000
  2.591599E+0000 -6.864069E-0001
 -4.968286E-0001  1.184123E+0000
 -3.332024E+0000  1.615044E-0001
 -3.503943E-0001 -1.007859E+0000
  1.783715E+0000 -5.649646E-0001
 -3.476023E-0001  2.221341E+0000
 -2.177619E+0000  1.017229E+0000
 -1.320970E+0000 -1.313474E+0000
  5.464214E+0000 -1.326606E+0000
 -1.295727E+0000  3.381021E+0000
 -3.926177E+0000  1.774075E+0000
  1.649965E+0000 -3.955075E+0000
  1.195074E+0000 -8.590533E-0001
  3.488786E+0000  4.858400E+0000
 -2.147565E+0000  1.035524E+0000
 -1.894520E+0000 -2.638987E+0000
  2.650076E+0000  2.224568E+0000
 -4.728035E-0001 -7.803610E-0001
  8.166726E-0002 -3.308974E-0001
  1.033002E-0001 -1.938703E+0000
  1.886267E+0000 -2.525614E+0000
 -1.277311E+0000  1.307463E+0000
  8.936706E-0001  1.031011E+0000
 -2.583702E-0001 -4.268497E-0001
 -2.433796E+0000 -1.626406E+0000
 -1.540745E-0001 -1.565163E+0000
  3.295470E+0000 -2.313064E+0000
  6.230778E-0002  3.772563E+0000
 -1.121392E+0000  5.046398E-0001
 -1.383914E+0000 -1.887016E+0000
 -5.903655E-0001  7.161903E-0001
 -3.002273E-0003  6.778949E-0001
 -2.272402E+0000  2.161423E+0000
  4.754955E-0001 -2.299251E+0000
 -1.781523E-0001 -1.189594E+0000
  1.810294E+0000 -1.809017E+0000
 -1.585517E+0000  1.992784E+0000
 -5.706076E-0001 -3.871883E-0001
  1.051320E-0001  3.130232E-0001
 -2.350009E+0000  1.614736E+0000
  3.006746E+0000 -3.040495E+0000
  6.807493E-0002  1.223091E+0000
  5.331128E-0001  7.195265E-0001
 -2.379464E+0000 -1.800978E+0000
 -2.493446E-0001  1.978774E-0002
  1.361409E+0000 -1.777483E+0000
 -1.769889E+0000  2.632711E+0000
  1.729852E-0001 -1.937731E+0000
  4.101168E-0001  1.030670E+0000
  2.098846E+0000  2.628409E+0000
 -7.614297E-0002 -6.204561E-0001
 -1.399839E-0001 -1.539132E+0000
  2.387124E+0000  5.133520E-0002
  9.435711E-0001  3.852812E+0000
  3.968158E-0002  2.637941E+0000
 -3.593758E+0000 -1.490566E+0000
  9.969789E-0001 -3.582968E+0000
  1.670425E+0000  2.221730E+0000
 -8.793411E-0001 -1.170048E-0001
  3.103504E-0001  1.678810E+0000
 -1.418235E+0000 -2.847313E-0001
 -4.060235E-0001  7.419762E-0001
  2.187381E+0000 -8.891177E-0001
 -2.402368E+0000  1.029372E+0000
  1.759491E+0000  1.268260E-0001
 -3.341229E-0001 -3.540500E-0001
 -2.190352E+0000 -2.194225E+0000
  1.770056E+0000  2.278926E+0000
  8.204140E-0001  1.331555E+0000
 -1.714194E-0001 -1.436272E+0000
 -7.078739E-0001 -1.758903E+0000
  3.038823E+0000 -8.122886E-0001
  3.686941E-0001  1.661862E+0000
 -7.093652E-0001  7.069295E-0001
 -2.087505E+0000  4.115364E-0001
  1.900596E+0000 -3.430504E-0001
 -6.064426E-0001  1.458354E+0000
  2.279484E-0001  1.066812E+0000
 -5.489865E-0001  1.888085E+0000
  1.226584E+0000 -1.367273E+0000
 -2.352723E+0000  2.713872E+0000
 -5.084651E-0001 -1.151233E+0000
  1.496748E+0000  1.508588E+0000
 -3.030571E+0000  2.546756E+0000
  5.417771E-0001  1.240416E-0001
 -7.865405E-0001 -3.898697E-0002
  2.789805E+0000  1.963033E+0000
 -1.540433E+0000 -1.137758E-0001
 -9.221347E-0001 -6.505320E-0001
  4.795181E+0000 -1.896907E+0000
 -1.660594E+0000  2.146755E+0000
 -4.415847E-0001 -7.264434E-0001
 -1.224093E+0000 -2.178227E+0000
  4.385176E+0000  9.352597E-0002
 -1.282440E+0000  3.140076E+0000
 -7.223071E-0001 -2.120546E+0000
  1.115552E+0000 -2.921877E+0000
  1.309980E+0000 -1.888931E+0000
  1.829916E+0000  2.733498E+0000
 -3.187835E+0000 -1.448040E+0000
 -8.119100E-0001 -3.600775E+0000
  4.026098E+0000 -2.177060E+0000
 -2.640734E-0001  6.187182E-0001
 -3.728007E-0001  7.623871E-0001
 -9.565965E-0001 -1.862361E+0000
  1.063037E+0000 -3.436929E+0000
 -4.991309E-0001  2.176381E+0000
 -7.314959E-0001  8.965180E-0001
 -6.488231E-0001  1.065800E+0000
  9.474278E-0002  1.197762E+0000
 -1.104768E+0000  2.527385E+0000
  5.845880E-0001 -3.024476E-0001
 -8.046408E-0001 -2.701574E-0001
  3.204276E+0000 -2.524482E+0000
 -1.811026E+0000  2.361986E+0000
  4.107792E-0001 -7.416032E-0001
  1.997587E+0000 -3.232835E+0000
  1.215240E+0000  7.168963E-0001
  1.491278E+0000  2.911919E+0000
 -2.627263E+0000  1.299410E+0000
 -2.369510E+0000 -2.713741E+0000
  3.929729E+0000  4.936737E-0001
  6.506158E-0001  3.244737E+0000
 -2.792454E+0000  8.491090E-0002
  2.734202E+0000 -3.180079E+0000
  2.219224E+0000  8.487882E-0001
 -5.074846E-0001  4.812830E+0000
 -1.441324E+0000 -1.355640E+0000
  1.794117E+0000 -4.229297E+0000
  9.813211E-0001  7.493845E-0001
  1.146423E+0000  2.286306E+0000
 -1.391618E+0000  3.718491E+0000
  1.987798E+0000 -1.591098E+0000
  6.058676E-0001 -3.163256E+0000
  2.782374E+0000 -1.489182E+0000
 -1.727447E+0000 -1.023268E+0000
  2.418309E+0000 -3.697761E+0000
  3.881639E-0001 -2.960282E-0001
 -1.315416E+0000 -1.913654E+0000
  8.534564E-0001 -1.418903E+0000
  1.882868E+0000 -2.035618E-0001
 -5.617955E-0001  1.961426E+0000
  6.685363E-0001 -4.393325E-0001
 -1.066301E+0000 -1.717126E+0000
  2.678257E+0000 -8.692690E-0001
 -4.761925E-0002  1.822899E+0000
 -2.830598E+0000  1.757223E-0001
 -3.809619E-0001 -8.281147E-0001
  2.672770E+0000  1.304456E+0000
 -3.817221E+0000  6.450220E+0000
 -4.434875E-0001 -6.881792E+0000
 -2.868678E-0001  2.051607E+0000
  4.323928E+0000  2.825798E+0000
 -2.978427E+0000  1.495095E+0000
  3.926800E-0001 -3.909459E+0000
  1.060388E+0000 -9.388080E-0001
 -1.551853E-0001  1.891758E-0001
 -2.670445E+0000 -5.136769E-0001
  1.364790E+0000 -1.487195E+0000
  2.179698E+0000  2.902483E+0000
 -3.012334E+0000  2.934872E+0000
  9.624018E-0002 -1.757628E+0000
  5.508964E-0001 -1.375777E+0000
  1.956280E+0000  2.456077E+0000
 -2.361521E+0000  2.894438E+0000
 -2.932764E+0000 -4.599719E+0000
  4.014310E+0000 -1.315160E+0000
  1.881166E+0000  1.954826E+0000
 -1.140572E+0000  2.809692E+0000
 -2.016843E+0000 -5.562500E+0000
  2.172244E+0000 -7.137296E-0002
  1.621551E+0000  2.120574E+0000
 -1.774626E+0000 -2.645713E+0000
  1.604075E+0000 -2.710990E+0000
  2.546993E+0000 -1.856763E-0001
 -6.760595E-0001  4.981955E+0000
 -1.128710E+0000 -5.322140E-0001
 -1.977807E+0000 -5.615175E+0000
  5.723994E-0001 -1.499860E+0000
  2.296217E+0000  4.184807E+0000
 -1.908258E+0000  7.542288E-0001
 -2.753989E+0000  2.140815E-0001
  1.595077E+0000 -7.856833E-0001
 -5.803612E-0001  4.580130E+0000
 -3.866221E+0000 -1.003410E+0000
  4.747459E-0001 -4.506369E+0000
  2.033833E+0000  2.541688E-0001
  1.768551E+0000  4.249148E+0000
 -3.552848E+0000  2.549662E+0000
 -5.156260E-0001 -2.793396E+0000
  3.539280E+0000  1.395010E+0000
 -1.530256E+0000  1.996206E+0000
 -1.667622E+0000 -1.919368E+0000
  3.044715E+0000 -8.806262E-0002
 -3.336491E-0001  3.953770E+0000
 -2.959595E+0000  1.944807E+0000
  9.561253E-0001 -1.696675E+0000
  1.831216E+0000 -3.401487E+0000
  1.889598E+0000  1.622298E+0000
 -1.427507E+0000 -2.751656E-0001
 -1.414828E-0002 -1.758185E+0000
  1.035631E+0000 -1.438501E+0000
  1.368686E+0000  3.162860E+0000
 -3.003986E+0000  3.057092E-0001
 -1.366805E+0000 -1.223878E+0000
  1.087498E+0000 -1.471420E+0000
  1.573767E+0000 -1.101202E+0000
 -3.011589E+0000  1.035287E+0000
  1.999399E+0000 -1.613611E+0000
  9.631669E-0001 -4.180177E-0002
  2.328181E-0001 -5.220879E-0002
 -4.476037E+0000 -1.931510E-0001
  3.425332E+0000 -2.579221E+0000
  2.258626E+0000  1.848050E+0000
 -4.490666E-0001  3.457578E+0000
 -1.755320E+0000 -1.903695E+0000
  6.962813E-0001 -2.897107E+0000
  3.105654E+0000  3.732773E+0000
 -1.036782E+0000  5.718713E+0000
 -9.469404E-0001 -1.563913E-0001
 -2.063553E+0000 -5.025986E+0000
  5.806893E+0000 -8.370178E-0001
 -2.155456E+0000  4.202320E+0000
 -4.908390E-0001 -1.594972E+0000
  2.977702E-0001 -1.577240E+0000
  1.178230E+0000  3.208191E-0001
  1.269399E+0000  2.671859E+0000
 -2.347739E-0001  1.434436E+0000
 -2.709504E+0000 -1.151691E+0000
  3.897792E-0001 -2.665209E+0000
  4.215000E+0000  1.927721E+0000
 -1.691140E+0000  4.246574E+0000
 -2.974247E+0000 -5.442615E-0001
  1.370832E+0000 -3.614084E+0000
  5.450229E+0000  7.420151E-0001
 -2.108005E+0000  2.815791E+0000
 -2.998614E+0000  4.208344E-0002
  6.247235E-0001 -2.392664E+0000
  2.348631E+0000  2.403821E+0000
 -1.396519E+0000  3.610822E+0000
 -3.672703E+0000 -1.168293E+0000
  5.429000E-0001 -6.383034E+0000
  4.216608E+0000  6.558534E-0001
  1.299416E-0001  5.923060E+0000
 -7.058020E+0000 -4.593460E+0000
  1.007518E+0000 -3.660133E+0000
  5.412526E+0000  1.958820E+0000
 -4.107924E+0000  4.220358E+0000
 -3.177961E+0000 -1.828826E+0000
  2.771672E+0000 -4.241871E+0000
  2.204726E+0000  1.685981E+0000
 -2.237415E+0000  3.234287E+0000
 -3.842785E-0001 -1.516612E+0000
  1.208194E+0000 -3.528566E-0001
  5.386249E-0001  1.192117E+0000
 -3.879548E-0001  7.981325E-0001
 -1.347405E+0000 -1.363795E+0000
 -2.171061E+0000 -3.787066E+0000
  3.063471E+0000 -4.733809E-0001
 -3.944541E-0001  1.722835E+0000
  9.097286E-0001  1.188625E-0001
 -3.545764E+0000 -1.035879E+0000
  1.790693E+0000  1.340991E+0000
  1.052857E+0000  1.746744E+0000
 -3.214226E+0000  8.770961E-0001
  1.693557E+0000 -2.679087E+0000
  7.400825E-0002  5.424873E-0001
  3.398566E-0001  7.527732E-0001
 -1.391261E-0001 -2.156284E+0000
 -2.556388E+0000 -7.845384E-0001
  3.855291E+0000 -1.038905E+0000
  1.156951E+0000  3.885651E+0000
 -1.375717E+0000  1.275939E+0000
 -1.033020E+0000 -5.089779E+0000
  1.704839E+0000  4.619643E-0001
  1.251043E+0000  1.617592E+0000
 -9.673262E-0001 -9.168310E-0001
  2.716156E+0000 -2.444778E+0000
 -1.743530E+0000 -1.512211E+0000
 -1.795669E+0000  6.133527E-0001
  7.020875E-0001 -3.272793E+0000
  2.076217E+0000 -5.349975E-0001
 -1.102601E+0000  2.606703E+0000
 -3.031966E+0000 -1.699390E-0001
  5.180638E-0002 -5.262326E+0000
  1.667002E+0000  4.068074E+0000
 -9.897862E-0001  1.568054E+0000
 -3.763583E+0000  7.942984E-0001
  1.542099E+0000 -5.759071E+0000
  1.087614E+0000  7.549194E-0001
  7.935754E-0001  6.886954E-0001
 -2.504639E+0000  1.576535E+0000
  1.028886E+0000 -1.866834E+0000
  2.796954E+0000 -1.020706E-0001
 -9.129758E-0001  3.075106E+0000
  4.834665E-0001 -1.221020E+0000
  7.066441E-0001 -9.070356E-0001
  2.314016E+0000 -1.251766E+0000
  1.385074E+0000  3.304875E-0001
 -9.425774E-0001 -1.536663E+0000
  1.759228E+0000 -2.479450E+0000
 -8.168267E-0001  3.480304E+0000
  8.934033E-0001  4.173636E+0000
 -3.480707E+0000 -6.429886E-0001
 -1.733202E+0000 -4.077951E+0000
  5.113658E+0000 -3.629523E-0001
 -2.210320E+0000  6.303536E+0000
 -6.096294E-0001 -5.086664E+0000
 -3.444314E+0000 -2.678561E+0000
  3.215194E+0000  2.895975E-0001
  3.896830E-0001  2.859160E+0000
 -4.192519E+0000  2.311761E+0000
 -7.556345E-0001 -4.571221E+0000
  1.187210E+0000 -1.430544E+0000
  3.687469E+0000  4.595553E+0000
 -3.535912E+0000  7.295262E-0001
  9.059742E-0001 -3.390429E+0000
  1.975767E+0000 -3.055011E+0000
  3.048338E+0000  4.941784E+0000
 -5.257386E+0000  2.826757E+0000
 -1.482229E+0000 -8.383026E+0000
  3.938329E+0000 -3.355436E+0000
  3.297997E+0000  3.550773E+0000
 -1.766944E+0000  2.279952E+0000
 -2.203057E+0000 -3.293538E+0000
  3.760650E-0001 -2.956167E+0000
  2.048241E+0000 -8.253605E-0001
  8.171850E-0001  3.190144E+0000
 -4.270689E+0000  1.952766E+0000
 -2.473408E+0000 -8.704923E-0001
  2.232384E+0000 -2.693079E+0000
  1.736246E+0000  5.582244E-0001
  5.345549E-0001  1.263082E+0000
 -4.098279E+0000 -4.414909E-0001
  1.338739E+0000 -6.164378E+0000
  2.170583E-0001  1.621662E-0001
  2.455776E+0000  1.283858E+0000
 -3.168168E+0000  2.317474E+0000
  2.367491E+0000 -3.179037E+0000
  1.316156E-0001  1.535017E+0000
  1.798338E+0000  3.036909E+0000
 -2.026955E-0001  1.085653E+0000
 -5.425456E-0001  2.757768E-0002
  3.001246E-0001  4.760457E-0001
 -1.716221E+0000  1.092549E+0000
  1.011818E+0000 -1.803323E+0000
 -7.843171E-0001  2.835418E+0000
 -1.926294E-0001  2.177503E-0001
 -1.198913E-0001  6.182437E-0001
  3.846866E+0000  1.604417E+0000
 -1.544503E+0000  8.367848E-0001
  2.383645E-0002  6.310360E-0001
  2.345233E+0000  9.812235E-0001
 -1.691588E+0000  3.644902E+0000
 -1.482386E-0001 -1.299039E+0000
 -2.035890E+0000 -1.742461E+0000
  3.086738E+0000 -2.076148E+0000
 -7.662720E-0001  3.312292E-0001
  3.091993E-0001  4.951728E-0001
 -1.808606E+0000 -2.154238E+0000
  9.115293E-0001  1.162602E+0000
  5.138132E-0001  8.708545E-0001
 -5.742488E-0001  2.361786E+0000
  5.701706E-0001 -1.951113E+0000
  1.123547E+0000  2.317780E-0001
 -1.683476E-0002  2.820864E+0000
 -2.813965E+0000  2.098147E+0000
 -3.527648E-0001 -1.761232E+0000
  1.502295E+0000 -1.175231E+0000
  1.607493E+0000  1.556787E+0000
 -1.718579E+0000  4.030859E+0000
 -2.071390E+0000 -3.001666E+0000
  9.473572E-0001 -4.148672E+0000
  3.162302E+0000  3.538068E+0000
 -4.720303E-0001  2.882284E+0000
 -3.400541E+0000 -1.349235E+0000
  4.077031E+0000 -3.328653E+0000
 -4.306486E-0001  2.765539E+0000
 -7.578519E-0002 -1.795490E+0000
 -2.497377E+0000 -5.603947E-0001
  2.680140E+0000 -2.129781E+0000
  1.728992E+0000  5.832519E+0000
 -5.242236E+0000  7.176037E-0002
  4.708866E-0001 -4.351773E+0000
  5.118034E+0000 -6.109251E-0002
 -1.744405E+0000  6.107204E+0000
 -3.527891E+0000  5.153776E-0001
 -2.034288E+0000 -4.056101E+0000
  4.556428E+0000  6.401944E-0001
 -1.009491E+0000  5.044865E+0000
 -3.117728E+0000 -2.312827E+0000
 -9.331910E-0001 -1.874389E+0000
  1.999886E+0000  2.783886E+0000
  1.741437E-0001  1.633882E+0000
 -3.151824E+0000  1.183267E-0001
  1.050670E+0000 -9.689285E-0001
  1.698850E+0000 -1.552343E+0000
  2.103405E-0001  3.790073E-0001
 -8.655495E-0001  4.488724E-0001
 -2.928280E+0000 -9.176829E-0001
  2.002790E+0000 -1.408389E+0000
  2.379959E+0000  1.855666E+0000
 -2.749327E+0000  3.117958E+0000
  1.703802E-0001 -3.965226E+0000
  2.506982E-0001 -2.633748E+0000
  1.721000E+0000  1.948117E+0000
 -8.544493E-0001  4.783727E-0001
 -6.675485E-0001  1.358112E+0000
  2.863362E+0000 -1.304830E+0000
 -8.278856E-0001  2.834764E+0000
  3.461851E-0001  4.351194E+0000
 -3.301191E+0000  5.311760E-0001
  1.540777E+0000 -4.603574E-0001
  2.244831E+0000  8.493416E-0001
  5.482244E-0001  7.083323E-0001
 -1.784316E+0000  3.200883E-0001
  1.007101E+0000 -1.287138E+0000
 -4.523912E-0003  2.718629E+0000
  8.842253E-0002  3.931931E+0000
 -3.847205E-0001  4.617658E-0001
  3.689266E-0001  1.241417E+0000
  1.047732E+0000  5.093654E-0001
 -1.124120E+0000  2.156475E+0000
 -2.004356E+0000 -1.111617E+0000
 -7.642109E-0001 -3.001020E+0000
  1.136214E+0000 -2.204577E+0000
  3.813284E-0002  3.390225E+0000
 -2.523354E-0001 -2.971392E-0001
 -2.418690E-0001 -1.481522E+0000
  1.646068E+0000 -4.145792E-0001
 -1.099082E+0000  2.016369E-0001
  4.924058E-0001  3.825230E-0001
 -1.931862E+0000  1.014277E-0001
  1.696030E+0000 -6.941017E-0001
 -1.284010E+0000 -1.063451E+0000
 -1.421934E+0000  4.660133E-0001
 -1.076831E+0000 -9.685854E-0001
  2.821820E+0000 -4.083556E+0000
 -2.299514E+0000 -3.907211E+0000
  1.327404E+0000  2.229352E-0002
 -6.761006E-0001 -1.040152E+0000
 -1.001351E+0000 -6.649795E-0001
  5.423460E-0001 -9.932263E-0001
 -4.530038E-0001 -2.409782E+0000
  1.276590E+0000 -5.606581E-0001
 -1.441190E+0000 -1.825102E-0001
 -8.715278E-0001  5.455004E-0001
  1.122959E-0001  3.916432E-0001
  1.216299E+0000  8.395451E-0001
 -9.252009E-0001  1.774368E+0000
  8.490244E-0001 -8.385104E-0001
 -1.161715E+0000  1.236491E+0000
  2.057733E-0001  1.217274E+0000
 -1.208560E+0000  2.846190E-0001
 -9.800501E-0001 -2.309302E+0000
  6.390439E-0001 -1.351002E-0001
 -1.748920E-0001  2.702397E+0000
 -9.349634E-0001 -1.681163E+0000
  4.078852E-0001  8.586573E-0001
  9.107561E-0001  1.381029E+0000
 -6.994384E-0001  5.475526E-0001
 -1.683593E+0000 -2.184578E+0000
  1.710854E+0000  4.129976E-0001
 -9.377744E-0001  2.001276E+0000
  1.238129E-0001  1.082354E+0000
  1.169396E-0001  4.260140E-0001
 -1.026725E+0000  1.829794E-0001
 -7.137075E-0001 -5.904259E-0001
  2.639935E-0001  1.571931E-0001
  1.651591E+0000 -3.244686E-0001
  1.814894E+0000 -2.484163E+0000
 -1.038973E+0000 -4.682091E-0001
  2.275043E+0000  1.326375E-0001
 -1.385453E+0000 -1.644433E-0001
 -5.999960E-0002  1.601100E+0000
  1.571527E-0001 -3.860944E-0001
  9.584047E-0001 -1.107187E+0000
  9.773896E-0001 -1.331519E+0000
 -1.831505E+0000 -1.567705E+0000
  2.033635E+0000 -1.676628E+0000
  4.611072E-0001  1.535860E+0000
 -8.861878E-0001  1.429956E+0000
 -1.628671E+0000 -6.035788E-0001
  2.185920E+0000  1.016571E-0002
  3.892648E-0001 -5.052690E-0001
 -7.752758E-0001  1.134169E+0000
 -1.152484E+0000  2.421556E+0000
  1.582751E+0000 -2.538642E+0000
 -1.992085E-0001 -6.556974E-0001
  1.534491E+0000 -2.039216E+0000
 -2.090498E+0000 -1.963755E+0000
  2.943073E+0000  4.207983E-0001
 -2.465186E+0000  5.138361E-0001
 -8.442632E-0001 -2.594715E+0000
  7.531773E-0001 -1.278308E+0000
  1.001953E+0000  3.725386E+0000
 -8.415689E-0002  9.382031E-0001
 -2.690933E+0000  9.340194E-0001
 -2.323550E-0002 -1.422421E+0000
  3.094652E+0000  3.088361E-0002
 -4.557961E-0001  1.334168E+0000
 -2.431340E+0000  7.062657E-0001
 -8.653745E-0001 -1.266974E+0000
  5.265234E+0000  4.400327E-0001
 -2.135217E+0000  3.520213E+0000
 -2.720986E+0000 -1.009279E+0000
 -8.422662E-0001 -2.287327E+0000
  1.469270E+0000 -1.819560E+0000
 -3.531676E-0001  2.749320E+0000
 -2.160071E+0000  1.994591E+0000
 -1.707062E+0000 -8.095818E-0001
  2.069986E+0000  7.569474E-0001
  2.329245E+0000  3.442375E+0000
 -3.274167E+0000  4.715260E+0000
 -2.001950E+0000 -1.200325E+0000
  4.475379E-0002 -4.972260E+0000
  3.125660E+0000  3.135267E+0000
 -2.142657E-0001  2.454048E+0000
 -2.869066E+0000 -2.458683E+0000
  2.551319E+0000 -4.032818E+0000
  1.477095E+0000  3.884088E-0001
  6.186161E-0001  2.084558E+0000
 -4.831869E+0000  1.084519E+0000
  1.670652E+0000 -2.587588E+0000
  3.804691E+0000  1.958141E+0000
 -3.506355E-0001  6.039760E+0000
 -5.862349E+0000 -2.948477E+0000
  1.923253E+0000 -6.480268E+0000
  5.871220E+0000  3.277200E+0000
 -3.340896E+0000  4.884460E+0000
 -4.815158E+0000 -4.668496E+0000
  1.575192E+0000 -5.508209E+0000
  6.537794E+0000  1.250858E+0000
 -4.404587E-0001  4.374402E+0000
 -5.667916E+0000 -4.380250E-0001
  3.606824E+0000 -7.614724E+0000
  3.681376E+0000  4.480666E-0001
  3.834655E-0001  5.737862E+0000
 -4.375498E+0000 -1.405851E+0000
  7.363864E-0001 -3.099833E+0000
  4.502132E+0000  4.283291E+0000
 -3.453220E+0000  5.122462E+0000
 -4.549850E+0000 -2.716155E-0001
  2.056897E+0000 -2.423873E+0000
  3.214729E+0000  1.025672E+0000
 -4.220734E+0000  2.753079E+0000
  1.216186E+0000 -8.006680E-0001
 -2.244944E+0000 -1.898817E-0002
  9.923128E-0002  1.881306E+0000
 -1.006275E+0000 -6.205947E-0001
 -1.653604E-0002 -8.623317E-0001
  8.116599E-0001 -1.971543E+0000
  1.247819E+0000 -6.500732E-0001
 -1.745757E-0001  1.200101E+0000
  1.558073E+0000 -1.209544E+0000
 -2.632286E-0002  2.586865E-0001
 -9.073067E-0001  1.017316E+0000
 -9.253911E-0001 -1.466205E+0000
 -4.431572E-0002 -1.082445E+0000
  1.485150E+0000  1.961792E+0000
  1.188333E+0000  3.948519E+0000
 -2.593637E+0000  2.278949E+0000
 -2.594584E-0001 -2.379196E+0000
 -2.098574E-0001 -5.709474E-0001
 -8.965344E-0002  5.250639E+0000
 -4.555528E-0001  3.196381E-0001
  2.813608E-0001 -2.940421E+0000
  4.182436E-0001 -1.481365E+0000
  3.265617E+0000  5.148786E+0000
 -2.542112E+0000  4.653211E+0000
 -2.804347E+0000 -4.782521E+0000
  2.293625E+0000 -2.357602E+0000
  2.089879E+0000  3.167518E+0000
 -1.228834E+0000  6.936040E-0001
 -2.772870E+0000 -4.697724E+0000
  2.765471E+0000 -5.090966E-0001
  2.256036E+0000  2.586680E+0000
 -1.403845E+0000  2.237081E+0000
 -2.255654E+0000 -1.160706E+0000
  8.728697E-0001 -2.286224E+0000
  9.953044E-0001  2.430939E+0000
  2.156070E-0001  3.215840E+0000
 -2.150413E+0000 -1.004645E+0000
  1.222741E+0000 -2.675894E+0000
  4.375115E-0004  2.863459E+0000
  9.110096E-0001  1.337943E+0000
 -2.145181E+0000 -1.475235E+0000
  1.224103E+0000 -7.625793E-0001
  5.578031E-0001  1.901866E+0000
  1.037252E+0000  2.665553E+0000
 -4.775108E+0000  1.472045E+0000
  1.629102E+0000 -4.559912E+0000
  2.370360E+0000 -1.415929E+0000
  3.030487E+0000  2.782322E+0000
 -1.690652E+0000  1.364454E+0000
 -4.615261E+0000 -5.215700E+0000
  5.850383E+0000 -4.473044E+0000
  4.310368E-0001  4.445086E+0000
 -4.937064E-0001  3.738909E+0000
 -4.764823E+0000 -4.697419E-0001
  3.629923E+0000 -5.273713E+0000
  2.416865E+0000  1.107394E+0000
 -1.044390E+0000  3.913115E+0000
 -3.627485E+0000 -1.257551E+0000
  2.837523E-0001 -3.396599E+0000
  4.236946E+0000  9.460826E-0001
 -1.612667E+0000  2.027992E+0000
 -4.196840E+0000  1.383708E+0000
  3.540933E+0000 -3.766698E+0000
 -1.677011E+0000 -1.068196E+0000
  1.552573E+0000  9.207847E-0001
 -9.686769E-0001  1.963000E+0000
  2.157738E-0001 -1.312785E+0000
  1.937134E+0000 -1.940364E+0000
 -3.622650E+0000  1.754097E+0000
  4.097422E-0001 -1.696086E+0000
  7.702261E-0001 -1.561199E-0001
  5.460851E-0001  2.604406E-0001
  3.643690E-0001 -2.576260E+0000
 -6.281744E-0001 -2.132991E-0001
  2.995424E+0000 -3.396128E-0001
 -1.660942E+0000  1.209712E+0000
 -1.859984E+0000 -1.093104E+0000
  2.051556E+0000 -1.325612E+0000
  1.431778E+0000  2.964127E+0000
  2.414261E-0001 -1.366898E-0001
 -1.480771E+0000 -7.041706E-0002
  2.257250E+0000 -2.354005E+0000
 -9.511563E-0001 -3.055351E+0000
  7.441985E-0001 -1.120862E+0000
 -1.126110E+0000 -9.950876E-0001
  4.726912E-0001 -1.122394E+0000
 -1.505548E+0000  2.785909E+0000
  3.426247E-0001 -3.238560E+0000
  7.003500E-0002  6.217332E-0001
  1.915065E+0000 -5.652754E-0001
 -3.207844E-0001 -1.556448E+0000
 -1.510365E+0000 -1.687185E+0000
  2.655789E+0000 -1.338625E+0000
 -2.005657E+0000 -5.127211E-0001
 -2.232053E+0000 -3.375840E-0001
  2.943214E+0000 -1.238324E+0000
  3.194484E+0000  1.072790E+0000
 -2.314183E+0000  2.399539E+0000
 -3.242880E-0001 -1.066442E+0000
  2.168095E+0000 -1.019823E+0000
  2.127838E+0000  6.409782E-0001
 -5.236759E-0001 -5.645515E-0001
 -8.986903E-0001  4.620690E-0001
  2.892643E-0001 -1.020586E+0000
  1.084525E+0000 -2.203573E+0000
  1.481216E+0000 -3.294173E+0000
 -1.876651E+0000  2.108071E+0000
 -1.513768E+0000 -3.854361E-0001
  5.636203E-0001 -3.436765E+0000
  3.410593E+0000  7.393871E-0001
 -3.193140E-0001  4.459352E+0000
 -2.711898E+0000 -6.406768E-0001
 -1.942430E-0001 -3.935519E+0000
  6.038303E+0000 -4.826080E-0001
 -4.925213E-0001  3.986945E+0000
 -3.190415E+0000 -1.999502E+0000
  2.266023E+0000 -4.869646E+0000
  3.211764E+0000  1.409932E+0000
  1.819598E+0000  5.733253E-0001
 -5.461540E+0000 -7.001827E-0001
  1.348954E+0000 -4.328921E+0000
  3.452356E+0000  2.095998E+0000
  3.969100E-0001  2.591827E+0000
 -1.347789E+0000 -1.592036E-0002
 -9.478305E-0001 -1.258426E+0000
  2.390453E+0000 -1.767016E+0000
  1.015297E+0000  9.177959E-0001
 -5.023094E-0001  1.658987E+0000
 -2.461399E+0000  6.480157E-0001
  7.094131E-0001 -1.427111E+0000
  2.204011E+0000 -7.668920E-0001
 -4.538496E-0001  1.042360E+0000
  5.043605E-0002  3.919072E-0001
 -1.974406E-0001 -2.172826E+0000
 -3.721392E-0001  9.112090E-0001
 -8.014682E-0001 -3.272796E-0001
  9.769692E-0001 -1.113192E+0000
  7.394127E-0001  1.641113E+0000
 -1.895527E+0000  2.943588E-0002
  1.794944E+0000 -8.990947E-0003
  6.123276E-0001 -5.747873E-0001
 -1.250462E+0000 -6.017802E-0001
  2.126370E+0000 -1.324932E+0000
 -1.574122E+0000  9.496253E-0001
  5.712530E-0001  1.009468E+0000
  3.874829E+0000 -2.348302E+0000
 -9.025277E-0001  1.992155E+0000
 -1.998491E+0000 -1.572259E+0000
 -1.976376E+0000 -9.878195E-0001
  3.049422E+0000 -2.148440E+0000
 -6.439291E-0001  2.049093E-0001
 -2.473710E-0001 -1.348674E+0000
  1.205099E+0000 -1.347304E+0000
  1.123598E+0000  9.434456E-0001
  1.182452E+0000 -1.115773E+0000
 -3.445111E+0000 -2.583400E+0000
  4.189750E-0001 -8.198587E-0001
  3.916251E+0000 -4.313945E-0001
 -2.586388E+0000  1.471643E+0000
 -8.009769E-0001 -2.469605E+0000
  2.493899E+0000 -5.739467E-0001
  8.851449E-0001  7.316000E-0002
 -1.845278E+0000  8.001184E-0001
  2.579716E+0000 -1.691610E+0000
 -2.581537E+0000  1.093010E+0000
  1.536426E+0000  4.598262E-0001
 -2.332904E+0000  2.914874E+0000
  2.341740E+0000 -2.422459E+0000
 -2.551057E+0000  1.001404E+0000
 -4.331538E-0001  7.482622E-0001
  2.081628E+0000  4.275901E-0001
 -4.657886E-0001  1.622365E+0000
  3.526088E-0001 -2.703076E-0001
 -3.607521E-0002 -3.353512E+0000
  1.744205E+0000 -1.358935E+0000
 -1.050953E+0000 -1.885989E+0000
  5.328897E-0001 -3.892705E-0002
  1.332272E+0000 -2.189008E+0000
  1.758103E+0000 -1.418708E+0000
 -1.578263E+0000  4.325092E+0000
 -1.488919E+0000  2.534269E+0000
 -2.703688E+0000 -4.377400E+0000
  3.792567E+0000 -9.918774E-0001
  3.012501E+0000  1.816151E+0000
 -4.210870E+0000  5.383466E-0001
  1.955224E+0000 -5.060937E+0000
 -9.520836E-0001  3.835779E-0001
  1.255629E+0000  1.195543E+0000
 -1.963952E-0001 -1.704278E-0001
 -1.535969E+0000 -2.011001E+0000
  2.718430E+0000 -6.836381E-0001
 -1.505287E+0000 -2.026205E-0002
  1.416973E+0000  4.796491E-0001
 -1.783958E+0000  6.670563E-0002
 -2.163106E-0002 -1.146324E+0000
  3.676090E+0000 -1.049907E+0000
 -1.818435E+0000  5.621927E+0000
 -1.928080E+0000 -1.440304E+0000
  1.835613E+0000 -4.784846E+0000
  1.741914E+0000  2.556884E+0000
 -8.795840E-0001  5.964284E+0000
 -1.872954E+0000  1.117071E-0002
 -1.065962E+0000 -3.467817E+0000
  6.067244E+0000 -6.158648E-0001
 -2.527345E+0000  4.862710E+0000
 -3.589310E+0000 -2.161528E+0000
  9.198580E-0001 -4.397497E+0000
  2.159151E+0000 -1.195131E+0000
  6.503274E-0001  4.218121E+0000
  1.029198E+0000 -2.994387E+0000
 -2.603229E+0000 -1.252523E+0000
  2.352661E+0000 -1.457152E+0000
  1.850044E-0001  1.141619E+0000
 -2.134590E-0001 -1.162968E+0000
 -1.049639E+0000 -2.261160E+0000
  2.304465E-0002  1.787095E+0000
  9.009660E-0001 -1.424488E+0000
 -1.457660E+0000 -1.972844E+0000
  6.102026E-0002  1.566638E+0000
  9.388288E-0001  8.421693E-0001
 -3.146077E+0000 -1.423206E+0000
  2.974052E+0000 -2.379339E+0000
  1.787339E+0000  1.107372E+0000
 -6.357696E-0002  2.408990E+0000
 -1.603321E+0000  2.106389E-0001
  2.523006E+0000 -3.214604E+0000
 -4.280171E-0001 -9.203494E-0001
 -8.768126E-0001  1.539444E+0000
 -3.834372E-0002 -1.771683E+0000
  1.947483E+0000 -1.981511E+0000
  1.719395E+0000 -2.514272E+0000
  1.467152E+0000  4.423756E-0001
 -2.549941E+0000  2.028553E+0000
 -7.312157E-0001 -1.569406E+0000
  9.635635E-0001 -7.861282E-0001
  2.696780E-0001  2.472353E+0000
 -2.673328E+0000  3.509750E-0001
 -5.994388E-0001 -6.451171E-0001
  1.328382E-0001 -5.457427E-0001
 -2.485497E-0001 -3.843079E-0001
 -5.268015E-0001  6.581180E-0001
  3.073381E+0000 -3.080780E+0000
  2.942855E-0001  1.139228E-0001
 -1.379949E+0000 -1.605836E+0000
  9.343526E-0001 -1.182819E+0000
  7.187575E-0001  1.868717E+0000
 -1.283927E+0000  1.427072E+0000
 -3.197294E-0001 -6.995663E-0002
 -1.063394E+0000 -2.815885E+0000
 -1.301359E-0001 -2.105563E+0000
  1.690717E-0001 -2.066143E+0000
 -6.706146E-0001 -2.676957E-0001
  1.925866E+0000 -3.622117E+0000
 -1.748673E+0000  1.539678E-0001
  3.730936E+0000 -7.923686E-0001
  4.922908E-0001  1.472115E+0000
 -2.652077E+0000 -5.012010E-0001
 -1.107810E-0001 -1.465707E+0000
  2.016505E+0000 -7.204929E-0001
 -9.609360E-0001  1.817744E+0000
 -1.376855E+0000 -5.548404E-0001
  6.160336E-0001 -3.126950E+0000
  1.758125E+0000  6.393638E-0001
  5.335786E-0001  3.225878E+0000
 -2.993790E+0000  4.165774E-0002
  1.129044E+0000 -2.277476E+0000
  2.894944E+0000 -5.107106E-0001
 -2.435452E+0000  4.942613E+0000
  1.491165E-0001 -3.011087E+0000
 -2.743573E+0000 -7.664401E-0001
  3.511723E+0000 -1.868340E+0000
 -3.293240E+0000 -1.131801E+0000
  1.520306E-0001  1.525567E+0000
  4.019791E+0000 -8.838277E-0001
 -1.516423E+0000  2.376078E+0000
  6.543117E-0002 -8.892088E-0001
 -3.397343E+0000 -1.859370E+0000
  1.491527E+0000 -8.479395E-0001
  8.302414E-0001  1.519160E+0000
 -1.047153E+0000  6.283835E-0001
 -5.285550E-0001 -4.310498E+0000
  2.736000E+0000  4.761975E-0001
  1.822975E-0001  1.367301E+0000
 -4.747576E-0001  2.700561E-0001
  1.071389E+0000  2.578482E-0001
 -2.105430E+0000 -6.518853E-0001
  2.327587E+0000  6.328909E-0001
 -6.036310E-0002 -9.225050E-0001
  1.383632E+0000 -3.489921E-0001
  5.014334E-0001  4.489939E+0000
  3.713919E-0001  2.041192E+0000
 -3.430718E-0001  4.196360E-0001
  2.023626E+0000  2.564178E+0000
 -2.538716E+0000  5.865532E-0001
 -2.523022E+0000  2.554295E-0001
  3.423734E+0000 -1.190429E+0000
 -6.776502E-0001  2.023450E+0000
 -3.569488E+0000  9.823109E-0001
 -3.802402E-0001 -5.383209E+0000
  3.302910E+0000 -1.123281E+0000
  1.658262E+0000  6.101171E+0000
 -5.071649E+0000  3.125850E-0002
 -2.686053E+0000 -4.245859E+0000
  4.836549E+0000 -2.781828E+0000
  1.547201E+0000  5.453171E+0000
 -2.031417E+0000  4.186472E-0001
 -1.659961E+0000 -1.369356E+0000
  4.670882E+0000 -4.811819E-0001
  6.219427E-0002  2.959920E+0000
 -4.282471E+0000  4.980064E-0001
  8.271004E-0002 -2.100649E+0000
  3.212646E+0000 -7.984147E-0001
 -1.174934E-0001  3.408601E+0000
 -3.603078E+0000 -1.074646E+0000
 -6.053190E-0001 -2.543616E+0000
  3.842271E+0000 -2.889068E-0001
 -6.497779E-0001  4.338678E+0000
 -2.951972E+0000 -1.971488E+0000
  5.978178E-0001 -2.370520E+0000
  3.430149E+0000  2.992755E+0000
 -1.840012E+0000  2.329049E+0000
 -1.555411E+0000 -7.092828E-0001
 -2.309804E+0000 -4.064173E+0000
  4.840527E+0000  1.099413E+0000
  1.904322E-0001  1.083463E+0000
 -4.815565E+0000 -5.299121E-0001
  1.773481E+0000 -5.910992E+0000
  1.779130E+0000 -3.611632E-0001
  7.807013E-0001  2.012893E+0000
 -9.289725E-0001 -2.776564E+0000
  1.233038E-0001 -3.437832E-0001
  1.813515E+0000  7.305477E-0001
 -2.695918E+0000 -1.892170E-0001
 -4.675666E-0001 -1.289087E+0000
  5.736300E-0001 -1.640131E+0000
  4.194682E+0000  2.730838E+0000
 -7.706674E-0001  2.538558E+0000
 -1.453626E+0000 -8.703130E-0001
  2.449941E+0000 -3.553818E+0000
  2.262392E+0000  2.362483E+0000
 -2.107023E+0000  8.045560E-0001
 -2.164317E+0000  5.484178E-0001
  2.161296E+0000  7.043073E-0001
  2.209870E+0000  2.531790E+0000
 -1.331468E+0000  2.040251E-0001
 -4.199441E-0001 -8.600286E-0001
  1.277704E+0000 -2.026620E+0000
  2.945944E+0000 -4.767283E-0001
 -2.246590E+0000  2.700744E+0000
  4.176612E-0001 -1.291010E+0000
  6.348711E-0001 -3.312961E+0000
  9.129993E-0001  3.819777E+0000
 -1.948564E+0000  2.164914E+0000
  2.514280E-0002 -9.487709E-0001
  4.791687E-0001 -2.631247E+0000
  2.928407E+0000  5.234034E-0002
 -7.477963E-0001 -2.747990E-0001
 -5.897973E-0001  8.665023E-0001
  2.343036E+0000 -7.965874E-0001
 -2.159245E+0000  2.293191E+0000
  2.150379E+0000  3.727650E-0001
 -1.096541E+0000  2.955460E-0001
 -8.702476E-0001 -7.872215E-0001
  2.605621E+0000 -1.039731E+0000
 -1.844646E+0000  1.129238E+0000
 -3.814514E-0001 -9.951478E-0001
 -4.302540E-0001 -1.357886E+0000
  1.867398E+0000  1.123042E+0000
  7.081050E-0001  2.131177E-0002
 -1.553015E+0000 -3.685622E+0000
  1.506759E+0000 -7.709557E-0001
  2.105851E+0000  1.629355E+0000
 -2.349639E+0000  1.205907E+0000
  1.892955E+0000 -4.429948E+0000
  1.684990E+0000  1.470992E+0000
  1.121705E+0000  7.261193E-0001
 -2.795616E+0000 -1.125984E+0000
  1.498857E+0000 -2.807113E+0000
  3.464269E+0000  1.568059E+0000
 -3.267751E-0003 -2.738484E-0001
 -2.807633E+0000 -1.507089E+0000
  1.741260E+0000 -2.980072E+0000
  2.666482E+0000  5.885920E-0001
 -1.936937E+0000  3.966769E+0000
 -3.559320E+0000  5.542630E-0001
  2.760260E+0000 -1.250918E+0000
  1.194841E+0000 -2.644613E+0000
 -9.595598E-0001 -7.357561E-0001
  6.127015E-0001 -6.342303E-0001
 -2.887865E+0000  2.147149E+0000
 -2.536724E-0001 -3.504054E+0000
  2.201858E-0001  3.804374E-0001
  1.855075E-0001  1.432827E+0000
 -5.656918E-0001  1.378581E+0000
 -9.689236E-0001 -9.105696E-0001
  9.544006E-0001  1.783362E+0000
  1.049976E+0000  7.951396E-0003
 -3.757076E+0000  5.798928E-0001
  4.575548E-0001  3.041616E+0000
  7.069536E-0001 -6.481129E-0001
  1.617703E+0000 -2.450273E-0001
  9.784253E-0001  2.219286E+0000
 -1.708544E+0000  2.058825E+0000
  1.129140E+0000 -1.293779E+0000
  9.738836E-0001 -5.297736E-0001
  1.715870E+0000  2.475814E-0002
 -3.330379E+0000  5.986409E-0001
  9.955754E-0001 -4.718227E+0000
  2.230942E+0000  2.793008E+0000
 -1.469208E-0001  1.028870E+0000
  4.195046E-0001  1.758776E+0000
 -2.928277E+0000 -1.671148E+0000
  2.829189E-0001 -4.193476E-0002
  5.308955E-0001  5.393898E-0001
 -1.173656E+0000 -1.109830E+0000
  1.359488E+0000  1.025954E+0000
  1.523417E+0000  6.366170E-0001
 -1.459586E+0000  4.727550E-0001
  1.161119E+0000 -2.226028E+0000
 -7.223084E-0001  3.142421E+0000
 -1.260491E+0000 -1.195801E-0001
  1.602357E+0000 -2.339239E+0000
 -1.045484E+0000  1.867574E+0000
 -9.948317E-0001 -1.769841E+0000
 -4.671517E-0001 -1.222820E+0000
  4.928506E-0001 -6.362963E-0001
  1.950802E+0000  1.443600E+0000
 -1.623660E-0001 -1.438122E+0000
 -1.433845E+0000 -3.243930E+0000
  4.520408E+0000 -9.723143E-0001
 -9.492823E-0001  4.882821E+0000
  3.572573E-0001 -1.681784E+0000
 -1.627563E+0000 -1.245321E+0000
  4.734513E+0000 -2.298942E+0000
  4.999915E-0001  1.619758E+0000
 -5.123511E-0001 -1.023561E-0002
  1.162370E+0000  1.399247E+0000
  4.197232E-0001  1.167094E+0000
  3.152087E-0001  3.739043E-0001
 -1.924338E+0000 -2.598402E+0000
  1.493077E+0000 -8.430055E-0001
  4.457066E-0001  9.554099E-0001
  2.815278E-0001  2.885411E+0000
 -2.234046E+0000 -3.566431E-0001
  1.070459E+0000  1.158243E-0001
  2.663947E+0000  3.190485E+0000
 -2.506463E+0000  4.105642E+0000
 -1.794303E+0000 -3.873012E+0000
  2.580805E+0000 -2.173914E+0000
  1.517787E+0000  4.386688E+0000
 -3.417572E+0000 -1.326915E-0001
 -1.015050E+0000 -3.787331E+0000
  3.564249E+0000  2.845901E-0001
 -2.935682E+0000  1.680825E-0001
 -1.330200E+0000 -8.297898E-0001
 -6.796825E-0001  5.322793E-0001
  8.037447E-0001 -2.679868E-0001
  1.002720E+0000  1.811900E+0000
 -1.948051E+0000  4.817484E-0001
 -8.565778E-0001  3.646630E-0001
  1.878589E+0000 -9.216483E-0001
 -2.038388E+0000  2.639764E+0000
 -1.573106E+0000 -1.054368E+0000
  1.142754E+0000 -4.527690E+0000
  2.202814E+0000  1.528503E-0001
 -1.274787E+0000  5.315061E+0000
 -3.991374E+0000 -6.102052E-0001
  3.842337E-0001 -4.118067E+0000
  3.388395E+0000 -5.831428E-0001
 -3.617684E-0001  3.286623E+0000
 -3.095249E+0000  1.608952E+0000
 -3.277604E-0001 -4.963994E+0000
  2.444147E+0000  1.638071E+0000
  3.006377E-0001  8.211267E+0000
 -4.752438E+0000 -1.258614E+0000
 -6.937138E-0001 -2.123492E+0000
  4.300128E+0000 -1.123079E+0000
  1.154711E-0001  1.376268E+0000
 -1.861511E+0000  2.652242E+0000
 -3.057578E+0000 -2.051820E+0000
  9.920230E-0001 -5.214078E-0001
  4.194220E+0000  2.592063E+0000
 -4.243123E+0000  2.610005E+0000
 -2.840653E-0001 -1.687665E+0000
  6.751131E-0001 -5.328967E+0000
  2.572349E+0000 -1.044603E+0000
  1.113183E+0000  1.178254E+0000
 -7.598263E-0001  1.597526E+0000
 -1.177849E+0000 -2.062336E+0000
  1.159524E+0000  1.828152E+0000
 -1.451896E+0000  4.656517E+0000
 -3.229638E+0000 -4.242196E+0000
  6.288379E-0001 -4.589884E+0000
  3.696136E+0000 -1.603612E-0001
 -1.441404E+0000  2.201668E+0000
 -2.067422E+0000 -1.782807E+0000
 -8.714226E-0001 -1.632019E+0000
  4.955931E+0000  2.004805E+0000
  9.296206E-0001  3.799948E+0000
 -7.835673E+0000  2.017454E+0000
  2.270107E+0000 -7.414566E+0000
  4.216898E+0000 -6.081137E-0001
  1.227718E+0000  6.358986E+0000
 -4.653988E+0000 -1.479667E+0000
 -1.194905E+0000 -5.050263E+0000
  4.683175E+0000 -2.083496E+0000
 -5.985442E-0002  3.069571E+0000
 -2.418864E+0000  2.124078E+0000
 -7.815861E-0001 -7.167528E-0001
  2.305146E+0000 -1.447340E+0000
 -5.059443E-0001  5.445036E-0001
 -2.349741E-0001 -7.542098E-0001
 -1.131958E+0000 -1.158289E+0000
  2.457583E+0000  1.482514E-0001
 -1.911683E+0000  5.236466E-0001
 -1.115322E-0001  1.968355E+0000
 -2.877670E-0001  4.561206E-0001
 -2.059073E+0000  1.722831E-0001
  2.256403E+0000 -2.123588E+0000
  2.285356E+0000  1.136623E+0000
  8.039772E-0002  3.132350E+0000
 -3.023620E+0000 -3.696752E-0001
  1.641245E+0000 -4.276156E+0000
  2.707825E+0000  1.158762E+0000
 -1.210346E+0000  3.232882E+0000
 -1.743187E+0000 -1.697607E+0000
  2.282735E+0000 -2.029050E+0000
  1.521699E+0000  4.177463E+0000
 -3.599710E+0000  1.136329E+0000
 -1.611576E+0000 -5.253396E+0000
  1.336230E+0000 -1.128881E+0000
  3.781609E+0000  4.123203E+0000
 -4.399678E+0000  4.271926E+0000
  1.782546E-0001 -2.058308E+0000
  2.609694E+0000 -1.862750E+0000
  2.913822E+0000  2.925375E+0000
 -1.213568E+0000  2.944634E-0001
 -3.795198E+0000 -3.440263E+0000
  2.506351E+0000 -2.953623E+0000
  3.126250E+0000  4.272658E+0000
 -2.234826E+0000  2.919106E+0000
 -1.666571E+0000 -7.978929E-0001
  9.078737E-0002  2.034914E+0000
 -8.171630E-0001  1.958239E+0000
 -1.056267E+0000  1.996917E+0000
  7.275440E-0001 -5.202731E+0000
 -1.440905E+0000  1.981009E-0001
  2.729134E+0000  1.759872E+0000
 -2.967375E+0000 -4.789774E-0001
 -1.487611E+0000 -1.478333E+0000
  2.434177E+0000 -3.197099E+0000
 -2.439702E-0001  2.289008E+0000
 -1.871033E+0000 -4.043364E-0001
 -1.071573E-0001 -1.411284E+0000
  2.456412E+0000 -1.918514E+0000
 -4.829140E-0001  3.666499E+0000
 -1.444133E+0000  1.734182E+0000
 -4.337117E+0000 -2.097225E+0000
  4.316477E+0000 -2.383271E+0000
 -1.236610E+0000 -1.626558E-0001
 -1.931266E+0000  1.677584E+0000
  2.979978E-0001 -3.490889E+0000
 -6.961769E-0001 -9.647836E-0001
  1.114666E+0000 -6.983907E-0001
 -1.042463E+0000  6.660234E-0001
  1.050850E+0000 -1.921914E+0000
  6.234657E-0001 -7.232088E-0001
 -1.734009E+0000  8.126315E-0002
 -5.745985E-0001  2.275618E+0000
 -2.876504E-0001  3.477619E-0001
 -1.243131E+0000 -1.167765E+0000
 -5.842532E-0002 -5.833250E-0001
 -7.457631E-0001  9.470843E-0001
  1.630578E+0000  1.473684E+0000
 -2.441476E+0000  1.036301E+0000
  1.042914E+0000 -3.178313E+0000
 -4.428079E-0001  2.315497E+0000
  9.335100E-0001 -2.198729E+0000
 -3.805727E+0000  1.102596E+0000
  2.530328E-0001 -2.606360E-0001
  6.898599E-0001 -3.369002E+0000
  5.530762E-0002 -3.527334E-0001
 -8.536665E-0001  4.148814E-0001
 -1.925202E+0000  3.546617E-0001
  2.074965E+0000  7.542148E-0001
 -3.489132E-0001 -1.620462E+0000
 -4.259974E-0001 -8.041989E-0001
  2.198910E+0000 -1.960601E+0000
 -2.927949E+0000  2.265932E+0000
 -1.635942E+0000 -1.957797E-0001
  1.520556E+0000 -2.850103E+0000
  4.913328E-0002 -7.019364E-0001
  3.148825E+0000 -1.495310E+0000
 -2.185173E+0000  1.457473E+0000
  2.053807E-0001 -4.476493E+0000
  5.555629E-0001 -4.658258E-0001
  9.670376E-0001  3.556591E-0001
 -1.752717E+0000 -8.357664E-0001
 -1.348933E+0000  1.333680E+0000
  2.844322E+0000  1.535969E+0000
 -1.111999E+0000  4.906788E-0001
  3.872875E-0001 -1.642323E+0000
 -9.753873E-0002 -1.403563E+0000
  2.523347E+0000  3.280039E+0000
  1.138878E+0000  4.676671E+0000
 -3.097666E+0000 -2.718288E+0000
  2.903296E+0000 -3.177042E+0000
  2.198858E+0000  7.243318E-0001
  1.288311E-0001  2.144000E+0000
 -1.859066E+0000 -3.156402E-0001
  4.041464E+0000 -1.592591E+0000
  1.139923E+0000  3.723282E+0000
 -8.511632E-0001  1.518463E+0000
 -2.206409E-0001 -2.641750E+0000
  2.033953E+0000  4.093345E-0001
  9.134525E-0002  3.992148E+0000
 -4.025274E+0000 -4.630837E-0001
 -6.939222E-0001 -3.102999E+0000
  4.299728E+0000 -3.348334E+0000
 -5.562967E-0001  4.026407E+0000
 -2.863726E+0000  1.841498E-0001
 -8.467963E-0001 -3.436509E+0000
  2.675367E+0000 -1.598687E+0000
  1.589539E+0000  8.961955E-0001
 -9.339564E-0001  7.076964E-0001
 -1.517184E+0000 -5.858127E-0001
  1.877147E+0000 -2.912258E+0000
  2.891509E-0002  6.042601E+0000
 -1.262248E+0000  3.764077E+0000
 -2.574297E+0000  1.266246E+0000
  1.955401E-0001 -2.482592E+0000
  3.020034E+0000 -2.127868E+0000
  8.860381E-0001  4.265257E+0000
 -2.876857E+0000 -5.018442E-0001
 -3.424498E-0001 -2.989233E+0000
  2.545837E+0000  1.517294E+0000
 -8.537651E-0001  8.260774E-0001
 -1.106161E+0000 -3.453812E-0001
 -1.049151E+0000 -1.506469E+0000
  1.363341E-0001  1.005252E+0000
  1.863383E+0000 -1.074806E+0000
 -5.902129E-0001 -2.388636E-0002
 -8.933657E-0001  1.775597E+0000
  3.499687E-0001 -3.428508E-0001
  1.789181E+0000  2.332867E+0000
 -1.071540E+0000  8.661404E-0001
  6.273470E-0001  1.641872E+0000
 -2.652927E-0002 -5.152148E-0001
  6.962063E-0001 -1.014575E+0000
  2.170541E+0000 -8.417314E-0001
 -3.431596E-0001  2.711488E+0000
 -9.906442E-0001  2.659386E+0000
 -4.397550E-0001 -4.057190E+0000
  1.145745E+0000 -1.079581E+0000
  1.111300E+0000  1.824575E+0000
 -8.985347E-0001 -2.604186E+0000
  1.307322E+0000  3.898910E-0001
 -5.689745E-0001 -1.435895E+0000
 -8.535378E-0001  3.423794E+0000
 -8.397896E-0001  1.338772E+0000
 -3.421344E-0002 -2.825629E-0001
  1.516866E+0000  8.264906E-0001
 -1.534291E+0000  4.323034E+0000
 -1.053838E+0000 -5.337578E-0001
 -3.157503E+0000 -1.500618E+0000
  2.277710E+0000  9.817651E-0001
 -2.636716E+0000  6.034360E-0001
 -1.006936E+0000 -2.911613E-0002
  1.039143E+0000 -9.017202E-0001
 -1.608509E-0001  1.952620E-0001
  1.822180E+0000  1.454325E+0000
 -3.196421E-0001  1.029723E+0000
  1.945553E-0001 -1.052990E+0000
 -8.205193E-0001 -3.290953E+0000
  1.134422E+0000 -1.814894E+0000
  2.516638E+0000 -1.767758E-0001
  1.107937E+0000  1.159489E+0000
 -4.315005E+0000  6.569297E-0001
  2.234236E+0000 -2.569172E+0000
  3.264563E+0000  2.188718E+0000
 -1.836491E+0000  4.294198E+0000
  6.752528E-0001 -4.326232E-0001
 -1.789032E+0000 -1.495196E+0000
  1.025946E+0000 -9.924466E-0001
  1.349406E-0001  1.630339E+0000
 -1.080061E+0000 -9.290544E-0001
 -1.642173E+0000 -3.231352E+0000
  6.067523E-0001 -1.191061E+0000
 -5.404604E-0001  6.159002E-0001
 -4.034441E-0001  2.702205E+0000
  1.021721E+0000  1.248820E+0000
 -7.669727E-0001 -2.638510E+0000
  3.136926E+0000 -4.982395E-0001
  1.662985E+0000  3.874239E+0000
 -1.934327E+0000  2.392223E+0000
 -2.885301E+0000 -1.029391E+0000
  2.542999E+0000 -2.783769E+0000
  3.020229E+0000  3.351788E+0000
 -2.288261E+0000  1.781461E+0000
 -1.865105E+0000 -1.646773E+0000
  2.791739E-0001  5.898618E-0001
  6.303277E-0001  1.157019E+0000
 -2.186580E+0000  1.852709E+0000
 -1.284409E+0000 -4.494775E+0000
 -2.128213E+0000 -1.114437E+0000
  2.920590E+0000  1.306937E+0000
 -1.036471E+0000  2.859352E+0000
 -1.348165E-0001  4.340716E-0001
  1.067214E+0000 -2.566838E+0000
  1.241961E+0000 -1.614231E+0000
  1.549297E+0000 -1.894502E-0001
  1.068571E+0000  5.415082E-0001
 -2.151347E-0002  1.181375E+0000
 -3.343621E+0000 -5.662132E-0001
 -3.985588E-0001 -3.770595E+0000
  1.282917E+0000 -1.039721E+0000
  1.162218E+0000  1.691788E+0000
 -1.929585E+0000 -1.581654E+0000
  1.088250E-0001 -9.327564E-0001
 -4.077951E-0002  7.313345E-0001
  3.192861E-0001  1.191447E+0000
 -8.367727E-0001  2.052360E+0000
 -3.767553E-0001 -7.163912E-0001
 -1.892220E-0001 -9.346248E-0001
  1.232005E-0001  5.216807E-0001
  8.029931E-0001 -2.713531E+0000
  2.324442E+0000 -1.155475E+0000
 -1.097851E+0000  1.899800E+0000
 -1.229833E+0000  3.432398E-0001
 -6.648918E-0001 -6.433428E-0001
  2.058421E+0000  2.021678E+0000
 -1.066692E+0000  9.309085E-0002
 -7.885072E-0001 -7.168702E-0001
  4.285537E-0001 -2.291497E+0000
  1.203765E+0000  6.456440E-0001
 -1.871619E-0001  1.719265E+0000
 -1.121684E+0000  1.054312E+0000
  3.051169E-0001 -8.783711E-0001
  2.310684E+0000 -1.216489E+0000
 -1.816563E+0000  3.946575E+0000
  1.656409E+0000  2.447795E+0000
 -1.325148E+0000 -6.014196E-0001
  1.728623E-0001 -1.495966E+0000
  1.024169E-0001 -2.568737E+0000
  1.853524E+0000  1.296402E+0000
  2.841050E-0001 -7.068010E-0002
 -1.498896E+0000  8.025668E-0001
  3.836118E+0000 -1.861912E-0001
 -2.342057E+0000  4.199176E+0000
  1.533301E+0000 -1.182333E+0000
  5.654681E-0001 -1.107815E+0000
  2.913888E-0001  7.757964E-0001
  1.300872E+0000  1.266399E+0000
 -2.472500E+0000 -1.937364E+0000
 -1.149193E+0000 -2.250375E+0000
  3.837998E+0000 -7.398350E-0002
  2.063583E+0000  3.716146E+0000
 -1.052324E+0000 -1.862056E-0003
 -2.975448E+0000 -1.342600E-0001
  5.086571E+0000 -4.860723E+0000
 -2.887850E+0000  4.487370E+0000
  2.319954E-0001 -2.988431E+0000
  2.750143E+0000  2.413708E-0001
  9.796581E-0001  1.629303E+0000
  9.082320E-0001  1.573591E-0001
 -3.804603E+0000  3.860947E-0001
  2.356508E+0000 -5.519348E+0000
  9.951023E-0001  9.375896E-0001
  1.000793E+0000  2.240744E+0000
 -1.208667E+0000  7.782472E-0001
 -1.422009E+0000 -2.409108E+0000
  1.433925E+0000 -2.319175E+0000
  2.603392E+0000  1.277661E+0000
 -1.633991E+0000 -9.649839E-0001
 -1.542448E-0002 -2.550313E+0000
  1.179256E+0000 -2.625841E+0000
  2.228360E+0000  4.468611E-0001
 -2.759539E+0000  7.731462E-0001
  1.311634E+0000  7.772754E-0001
 -1.699113E+0000  3.102833E+0000
  3.646133E-0001 -2.408714E-0001
 -9.679601E-0001 -4.306872E-0001
  3.114223E+0000 -4.805276E-0001
  1.991683E+0000  1.731253E+0000
  1.307879E+0000  1.495369E+0000
 -1.244722E+0000  1.970914E+0000
  1.542960E+0000 -1.638289E-0001
 -1.090270E+0000  7.410830E-0001
 -1.508291E+0000 -6.609323E-0001
 -7.253646E-0001 -3.461862E+0000
  2.150441E+0000  8.903139E-0001
  2.174990E+0000 -5.788551E-0001
 -3.688916E-0001  3.244768E+0000
  2.727592E-0001 -5.989169E-0001
 -1.464024E+0000 -3.393012E+0000
  1.266991E+0000 -9.268264E-0001
  5.329231E-0001 -2.381390E+0000
 -1.001256E-0001  2.613157E+0000
 -1.692421E+0000  2.026133E+0000
  7.847311E-0001 -6.474529E-0001
  1.100328E+0000 -5.143137E-0001
 -1.134189E+0000  1.742031E+0000
 -1.395564E+0000 -1.036608E+0000
 -6.759473E-0001  1.119494E+0000
  3.135184E+0000 -2.535176E-0001
 -1.668176E+0000  2.871187E+0000
  7.651070E-0001 -1.180893E+0000
 -3.556203E-0001 -1.790378E+0000
  9.947358E-0001  7.892853E-0001
 -1.225950E+0000  1.612029E+0000
 -2.580506E-0001  8.221673E-0001
 -6.391722E-0001 -2.873025E-0001
  2.181200E+0000 -8.080740E-0001
 -6.787244E-0001  1.624699E+0000
  1.107535E+0000 -2.899303E+0000
 -1.897794E+0000  1.121715E+0000
  1.777986E+0000 -1.510846E-0001
 -1.459356E+0000  2.156431E+0000
 -1.908452E+0000  8.210464E-0001
 -5.683096E-0001 -6.042920E+0000
  6.357338E-0001  1.003832E+0000
 -1.172074E+0000 -1.082902E+0000
 -1.458544E-0001 -6.926223E-0001
 -1.923752E+0000 -3.272460E-0001
 -3.032590E-0001  8.668486E-0001
  7.576597E-0001  7.279674E-0001
 -3.676846E+0000  3.919050E-0002
  2.028990E+0000 -1.619069E-0001
  2.137590E-0001  1.126222E+0000
 -2.749182E+0000  3.256849E+0000
  2.309275E+0000  1.645497E+0000
 -5.855432E-0001  1.948748E+0000
  1.150963E+0000  1.370091E-0002
 -1.126746E+0000 -1.065812E+0000
  9.999190E-0001 -1.428166E+0000
  7.009230E-0001 -1.241964E+0000
 -1.011985E+0000  1.413684E+0000
 -9.189606E-0001 -9.059018E-0001
  1.035382E+0000  1.972609E+0000
  6.309526E-0001 -5.067003E-0001
 -1.529216E-0001  6.087399E-0001
  1.119695E+0000 -1.131974E-0001
 -1.164166E+0000  2.512334E+0000
  3.658816E-0001  1.392954E+0000
 -1.191089E+0000  1.642291E+0000
 -1.205331E-0001 -3.169591E-0001
  3.205962E-0001  3.077467E+0000
 -3.208334E-0001  9.750629E-0001
 -1.643487E+0000  2.455479E+0000
 -5.879116E-0001  8.388331E-0001
  4.051045E-0002 -2.916390E+0000
 -1.368300E-0001 -1.315735E+0000
 -8.652988E-0001  7.466720E-0001
 -5.372344E-0002  2.995066E+0000
  3.866433E-0001 -1.176328E+0000
  1.476655E+0000  3.461233E+0000
  1.423344E+0000  3.875347E-0001
 -2.386900E+0000 -1.785188E+0000
  1.693551E+0000 -1.843169E+0000
  3.125017E+0000  1.214816E-0001
 -1.033595E+0000  1.587591E+0000
 -2.566303E+0000  1.419389E+0000
  5.504721E-0001 -5.725222E+0000
  2.277882E+0000 -4.675126E-0001
  1.623535E+0000  3.926193E+0000
 -1.335400E+0000  8.980846E-0001
 -3.264003E+0000 -1.094193E+0000
  3.344285E+0000 -2.834276E-0001
  9.717012E-0002  1.246909E+0000
 -4.579135E+0000  1.550453E-0001
  4.780211E+0000 -4.789563E+0000
 -7.318662E-0001  4.890899E+0000
  7.842301E-0001  1.219903E+0000
 -3.648383E+0000 -3.260672E+0000
  3.318847E+0000 -2.289731E+0000
  2.738382E+0000  2.874841E+0000
 -2.439927E+0000  4.140550E-0001
 -3.539137E+0000 -1.229884E+0000
  4.716685E+0000 -8.886262E-0001
 -1.373613E+0000  3.006063E+0000
 -1.928600E+0000  1.943633E+0000
 -2.462777E-0001 -2.648327E+0000
  1.502811E+0000  1.579185E-0001
  1.312519E+0000 -1.846451E-0002
  3.642498E-0003  2.423909E+0000
 -1.756747E+0000 -1.113581E+0000
  4.055306E+0000 -3.509410E+0000
  4.655131E-0001  4.259532E+0000
 -1.004776E-0002  2.233181E+0000
 -1.979399E+0000 -1.822438E+0000
  5.412535E-0001 -2.552040E+0000
  1.096544E+0000  1.044530E+0000
  9.347873E-0002 -8.432953E-0001
 -1.487907E+0000 -1.808179E+0000
 -5.943364E-0001 -3.441936E+0000
  5.238380E-0001 -1.626072E+0000
  7.222283E-0001  1.666058E+0000
 -2.619575E+0000  1.035796E+0000
 -2.559149E-0001 -1.760173E+0000
  4.789118E-0001 -2.590050E-0001
  3.148977E-0001  1.187934E+0000
 -1.221377E-0001  2.679613E-0001
 -1.138263E+0000 -4.013469E-0001
  1.916971E+0000 -5.713361E+0000
  3.171500E-0001 -3.277832E-0001
  9.379405E-0001  1.149311E+0000
 -2.543902E+0000 -2.930927E+0000
 -1.190384E+0000 -1.937158E-0001
  2.785944E+0000 -1.886888E+0000
  9.778671E-0002  2.103618E+0000
 -6.999512E-0002  3.020854E+0000
 -2.703626E+0000 -7.935283E-0001
  3.048439E-0001 -2.127862E+0000
  2.041029E+0000  1.630827E+0000
 -8.250777E-0001  1.769488E+0000
 -7.991498E-0001  2.256942E-0003
  1.927563E+0000 -2.078389E+0000
  2.065988E+0000  2.353581E+0000
  7.241050E-0001  2.180676E+0000
 -5.056462E+0000  4.256608E+0000
  1.055914E-0001 -4.855378E-0001
  2.853900E+0000  7.012908E-0001
 -6.850992E-0001  1.702220E+0000
 -6.047029E-0001 -2.294852E+0000
 -1.775719E-0001 -1.063423E+0000
  2.123362E+0000  1.157974E-0001
  2.053474E-0001  1.237369E+0000
 -3.240089E+0000 -2.524009E+0000
  2.143550E+0000  1.304755E-0002
  4.466469E+0000  4.391616E+0000
 -5.599077E+0000  4.013008E+0000
  5.445888E-0001 -4.068624E+0000
 -1.132050E+0000 -3.812790E+0000
  4.326601E+0000 -3.497611E-0001
  1.253833E+0000  3.036608E+0000
 -3.679858E+0000  1.564095E+0000
 -7.538124E-0002 -4.939930E+0000
  4.045253E-0001  1.378100E+0000
  3.826816E+0000  2.547981E+0000
 -5.691785E+0000  7.982783E-0001
  1.686213E+0000 -1.233010E+0000
  1.059872E+0000  2.364914E+0000
  1.127724E+0000  2.851612E+0000
 -2.880070E+0000 -1.103842E+0000
  9.870426E-0002 -2.032905E+0000
  4.944338E+0000  1.561804E+0000
 -6.836658E-0001  1.631075E+0000
 -4.157825E+0000  7.554432E-0001
  2.181195E+0000 -3.441190E+0000
  4.892394E+0000 -1.796538E+0000
 -2.090385E+0000  3.199237E+0000
 -1.173694E+0000 -1.357274E+0000
  1.464743E+0000 -1.091149E+0000
  6.332445E-0001  2.291123E+0000
 -1.669551E+0000  3.420602E+0000
 -1.225519E+0000 -1.734306E+0000
  1.530718E+0000 -2.196004E+0000
 -5.768776E-0001  2.768445E+0000
  1.055337E+0000 -2.548967E-0001
 -9.520419E-0001  2.654596E+0000
 -3.474181E+0000 -7.898175E-0001
  2.007190E+0000 -3.894191E+0000
  9.653871E-0001 -7.469500E-0001
  3.102848E-0002  1.418844E+0000
 -2.419984E+0000 -1.441139E-0001
 -1.159853E+0000 -2.697686E+0000
  4.684357E+0000 -5.156658E-0001
  5.601127E-0001  5.297583E+0000
 -3.250496E+0000  1.168749E+0000
  5.523211E-0001 -2.861520E+0000
  1.302264E+0000  4.374451E-0001
  8.688611E-0001  2.630325E+0000
 -2.401239E+0000  1.208782E+0000
  2.382983E-0001 -1.444397E+0000
 -1.753248E+0000 -4.119305E-0001
  9.593345E-0001 -1.392166E+0000
  4.298740E-0001 -1.172016E+0000
  6.425318E-0001 -5.608245E+0000
 -5.726352E-0001 -7.818611E-0001
  1.894114E+0000 -2.112188E+0000
 -1.136509E-0001 -3.974460E-0001
  2.763037E-0001  2.820717E+0000
 -9.160932E-0001 -3.138217E+0000
  1.152203E+0000 -7.330884E-0001
 -2.720622E-0001  1.913232E-0001
 -2.515590E+0000  2.309873E-0001
 -1.732480E-0001 -1.212108E+0000
  1.886668E+0000  6.678365E-0001
  1.203753E+0000  4.643043E-0001
 -5.971699E+0000  4.699985E+0000
  1.131718E+0000 -5.083622E+0000
  1.317779E+0000 -2.621031E+0000
  2.098244E+0000  3.184879E+0000
 -1.866142E+0000  2.787281E+0000
 -2.621313E+0000 -3.043972E+0000
 -1.393853E-0001 -3.145848E+0000
  4.587784E+0000  1.041159E+0000
 -3.468745E+0000  6.599399E+0000
 -4.160738E-0001 -3.861440E+0000
 -4.727390E-0001 -1.968908E+0000
  4.217957E+0000  6.979295E-0001
 -1.075428E+0000  2.978440E+0000
 -1.512487E+0000  2.281047E+0000
 -7.707866E-0001  9.422607E-0001
  1.178589E+0000 -3.034695E+0000
 -8.183574E-0001  3.545400E+0000
 -1.584773E+0000 -1.750563E+0000
 -8.202770E-0001  2.713497E-0001
  3.215899E+0000 -1.047047E+0000
 -2.645265E+0000  2.189679E+0000
  1.577645E+0000 -3.016388E+0000
 -1.114543E+0000  2.164392E+0000
 -1.198577E+0000  1.059751E+0000
 -1.549605E+0000  1.134670E+0000
 -1.967146E-0001 -1.118757E+0000
  6.827800E-0001 -7.943560E-0001
  2.172529E-0001 -1.069147E+0000
  1.154575E+0000  1.553799E+0000
 -8.176230E-0001  2.706953E+0000
 -8.067718E-0001 -3.560784E-0001
 -1.028336E+0000 -1.201707E+0000
  2.717705E+0000 -1.160365E+0000
  6.737431E-0003  4.925355E+0000
 -1.621766E+0000 -7.117617E-0001
 -1.267851E+0000 -2.633084E+0000
  2.982147E+0000 -3.011766E-0001
  1.987108E+0000  4.426575E+0000
 -4.135036E+0000  3.020764E+0000
 -3.220328E+0000 -3.539879E+0000
  4.412968E+0000 -5.102756E-0001
  6.105180E-0001  1.199494E+0000
 -2.559882E+0000  2.119312E+0000
 -9.446355E-0001 -1.854478E+0000
 -7.964349E-0001 -4.133537E+0000
  2.574301E+0000  1.001773E+0000
 -2.235471E+0000  1.373911E+0000
 -6.486398E-0001  2.654888E+0000
  6.627080E-0002 -1.995058E+0000
  1.978818E+0000  2.000308E+0000
  7.605726E-0001  3.424547E-0001
 -3.808403E+0000  1.082180E+0000
  9.062972E-0001 -2.514408E+0000
  2.250359E+0000  3.517142E-0002
  3.829809E-0001  2.324823E+0000
 -2.537580E+0000  1.765545E+0000
 -1.096776E+0000 -1.355347E+0000
  1.944445E+0000 -1.948207E-0001
 -1.209037E+0000  1.837674E+0000
  1.314371E+0000 -4.590799E-0001
 -1.094250E+0000 -2.368149E+0000
  3.673882E+0000 -1.067652E+0000
 -5.677972E-0001  1.151030E+0000
 -3.254460E+0000  1.535566E+0000
  2.134389E+0000 -3.005478E+0000
  5.245636E-0001  6.508406E-0001
  5.806197E-0001  8.895560E-0001
 -3.964746E+0000 -1.356395E+0000
  2.004679E+0000 -1.236886E+0000
 -5.500887E-0001 -1.110958E+0000
 -1.175030E+0000 -3.166021E+0000
 -1.249199E+0000 -1.753362E+0000
  3.044193E+0000 -1.305144E+0000
 -1.327314E+0000  3.265818E+0000
  7.807769E-0001  4.275789E+0000
 -3.201678E+0000 -2.172907E+0000
  1.217930E+0000 -3.449199E+0000
  1.519803E+0000  3.703967E-0001
 -2.242985E+0000  1.311202E+0000
  1.576292E+0000 -1.616412E+0000
  5.235464E-0002  1.444970E+0000
  1.231891E+0000  1.746797E+0000
 -2.879736E-0001 -1.188398E+0000
 -8.156787E-0001  1.258281E+0000
  2.713833E-0001 -2.714858E-0001
 -7.287574E-0001 -1.148461E+0000
  9.220470E-0001 -2.936411E+0000
  1.590524E+0000  4.091780E+0000
  1.053764E+0000 -1.994460E-0001
 -3.050214E+0000 -2.548296E+0000
  3.573501E+0000 -2.644902E+0000
  1.935405E+0000  4.029250E+0000
 -4.013930E+0000  9.449380E-0001
 -4.875894E-0001 -5.246241E+0000
  2.274801E+0000 -7.320036E-0001
  1.583667E+0000  5.388087E+0000
 -2.820437E+0000  2.817364E+0000
 -4.015478E+0000 -1.589666E+0000
  1.247519E+0000 -4.251085E+0000
  3.762947E+0000  4.153559E+0000
 -2.088141E+0000  5.057163E+0000
 -4.146596E+0000 -2.255211E+0000
  4.306291E-0001 -2.215227E+0000
  4.398648E+0000  3.899439E+0000
 -1.814386E+0000  5.017537E+0000
 -5.563172E+0000  8.743566E-0001
  2.582781E+0000 -4.290722E+0000
 -2.631335E-0001  7.118652E-0001
  7.835705E-0001  2.962801E+0000
 -3.277766E+0000  1.691764E+0000
 -2.304342E+0000 -7.221802E+0000
  3.166628E+0000  1.222442E+0000
  2.668313E+0000  5.459253E+0000
 -5.687257E+0000  4.164122E+0000
 -6.241592E-0001 -7.100269E+0000
  3.182297E+0000  7.839208E-0001
  3.119171E+0000  7.398700E+0000
 -4.161461E+0000  2.987985E+0000
 -8.614451E-0001 -6.498085E+0000
  1.865246E+0000 -4.094403E+0000
  5.965543E+0000  3.793834E+0000
 -4.274902E+0000  1.447365E+0000
 -3.296243E+0000 -6.098517E-0001
  4.272297E+0000 -2.355604E+0000
  2.270501E-0001  7.791659E-0001
 -4.634654E-0001  1.113068E+0000
 -3.571204E+0000 -3.158122E+0000
  1.593251E+0000 -2.359467E+0000
  6.387358E-0001  2.576511E+0000
 -1.815331E-0001  5.395847E+0000
 -3.617903E+0000 -7.612699E-0001
 -7.366732E-0002 -4.184753E+0000
  5.031927E+0000  2.007216E+0000
 -1.931299E+0000  2.870635E+0000
 -2.316287E+0000 -1.668924E+0000
 -2.192088E-0002 -3.050220E-0001
  3.402293E+0000  3.755405E+0000
 -3.455068E+0000 -5.218274E-0001
  4.032387E-0001 -1.351403E+0000
  4.123716E-0001  9.477116E-0001
 -9.075666E-0001 -1.151970E+0000
 -8.054452E-0001 -2.017132E+0000
  1.278829E+0000  1.611366E+0000
  2.341801E-0001  3.799113E-0001
 -2.092970E+0000  2.092309E+0000
  1.288456E-0001 -1.529936E-0001
  4.147341E-0001 -2.198349E+0000
 -1.423314E+0000 -2.584732E+0000
  4.114916E+0000  1.929637E+0000
 -1.014907E+0000  1.716726E+0000
 -3.621556E+0000 -1.629461E+0000
  1.521062E+0000 -1.327203E+0000
  4.897142E+0000  2.202857E+0000
 -1.594468E+0000  3.444288E+0000
 -1.318495E+0000 -1.811190E+0000
  3.543296E+0000 -3.928055E+0000
  9.301476E-0001  6.586942E-0001
 -1.125981E+0000  1.442583E+0000
 -3.363076E+0000 -7.618169E-0001
  2.706967E+0000 -3.419565E+0000
  9.079391E-0002  3.609992E+0000
 -2.735055E+0000 -2.295533E+0000
 -1.253789E+0000 -4.842885E-0001
  4.242264E+0000 -2.038892E+0000
 -9.540802E-0002  1.034590E+0000
  8.763866E-0001 -5.707031E-0001
  7.672875E-0001  1.056730E+0000
 -1.251011E+0000 -1.054762E-0001
 -2.546950E-0001  9.085444E-0001
  1.276405E+0000  2.218440E+0000
 -2.915733E-0001  1.596523E+0000
 -3.203300E+0000  1.027630E+0000
  1.362973E+0000 -9.059903E-0001
  2.517140E-0001  3.123796E-0001
  6.230996E-0001 -1.444011E-0001
  8.170904E-0001 -1.680966E+0000
 -1.555954E+0000 -4.847089E-0001
  1.965501E+0000 -8.038560E-0003
 -2.126377E-0001  1.360631E+0000
 -3.940938E-0002 -1.301291E+0000
 -2.268389E+0000 -2.139181E+0000
  4.001619E+0000  6.026174E-0003
 -1.396880E+0000  2.267487E+0000
 -1.088529E+0000  5.327639E-0002
  3.970605E-0001 -2.259752E+0000
  2.993299E+0000 -1.356478E+0000
  1.387093E+0000 -4.339453E-0001
 -1.315581E+0000  2.698097E+0000
 -1.110896E-0001 -2.183846E+0000
  1.443341E+0000 -2.417498E+0000
  1.944687E+0000  4.823213E-0001
 -1.090136E+0000  2.314020E-0001
  1.473280E-0001 -3.883378E-0002
 -2.433165E+0000 -6.445470E-0001
  1.814541E+0000 -3.154144E+0000
 -8.976418E-0001 -1.103948E+0000
  1.219321E+0000 -1.011415E+0000
 -2.415103E-0001 -9.410166E-0001
  1.415231E+0000 -1.737212E-0001
 -7.418309E-0001 -4.206552E-0001
 -1.569120E+0000 -2.419105E+0000
  3.102935E-0001 -1.299703E+0000
 -7.515894E-0001  2.943934E+0000
 -4.546585E-0001  2.282108E+0000
 -2.788117E+0000 -4.872668E-0001
  9.121297E-0001 -2.934067E+0000
  1.050385E+0000  9.393810E-0001
 -4.552176E-0001  3.355958E+0000
 -1.398333E+0000  9.086493E-0001
 -1.508724E+0000 -1.919688E+0000
  2.020744E+0000 -1.694407E+0000
  2.324651E+0000  6.286872E-0001
 -4.070615E-0001  2.812399E+0000
 -1.622781E+0000 -2.515155E+0000
  2.216428E+0000 -4.738111E+0000
  9.867838E-0001  3.864407E+0000
 -2.025889E+0000  1.765770E+0000
 -1.819100E+0000 -3.948082E+0000
  1.981006E+0000 -1.201346E+0000
  2.104922E+0000  8.099660E-0001
  5.728718E-0001  2.537913E+0000
 -4.429222E+0000  1.037316E+0000
  4.112898E-0001 -5.264552E+0000
  2.820073E+0000  8.398071E-0001
  1.791261E+0000  3.793545E+0000
 -3.739019E+0000 -8.852477E-0001
  1.040088E+0000 -6.541983E+0000
  3.046122E+0000  4.191927E-0001
 -2.370790E-0001  2.501103E+0000
 -5.676697E+0000 -1.038552E+0000
  7.504435E-0002 -6.084021E+0000
  5.170884E+0000  1.420818E+0000
  1.105469E+0000  6.423380E+0000
 -5.230305E+0000  1.844067E+0000
 -1.470225E+0000 -3.138531E+0000
  3.962682E+0000 -1.523807E+0000
  7.342548E-0001  5.645011E+0000
 -3.139640E+0000 -2.732659E-0001
 -1.658436E+0000 -3.366308E+0000
  5.652439E+0000  1.008675E+0000
 -2.097079E+0000  1.563374E+0000
 -2.430512E+0000 -3.896426E-0001
 -4.962826E-0001 -5.646195E+0000
  2.153103E+0000 -1.219953E+0000
  8.827174E-0001  3.904468E+0000
 -7.417445E-0001 -4.439615E-0001
 -1.533729E+0000 -3.104854E+0000
  2.815012E+0000 -4.959146E-0001
  4.835971E-0001  1.909108E+0000
 -1.927136E+0000 -4.881288E-0001
  1.298889E+0000 -3.525090E+0000
  2.865195E+0000  7.638812E-0001
  8.828866E-0001  1.520013E+0000
 -5.770825E+0000  8.152196E-0001
  2.205742E+0000 -3.132976E+0000
  1.641761E+0000 -1.349370E+0000
  1.865617E+0000  1.050176E+0000
 -4.619900E+0000 -5.441628E-0001
  6.272688E-0001 -1.801120E+0000
  1.843551E+0000  1.097694E+0000
 -4.594161E-0001  3.002923E-0001
 -3.746025E+0000 -1.387167E-0001
  2.201982E+0000 -2.690948E+0000
  2.718255E+0000  2.174501E+0000
 -2.940460E+0000  7.734750E-0001
 -1.381682E+0000 -1.989326E+0000
 -3.981416E-0001  4.320514E-0002
  1.212083E+0000  2.933446E+0000
  2.924463E-0001 -5.542907E-0001
 -2.902006E+0000 -1.149916E+0000
  7.717117E-0001 -3.699541E+0000
  1.277624E+0000 -3.999282E-0001
  3.099451E+0000  3.089544E+0000
 -4.886904E+0000  1.020165E+0000
  1.852140E+0000 -2.791565E+0000
  3.187813E-0002 -1.422863E+0000
  1.100761E+0000 -7.692500E-0001
  5.556591E-0001 -1.667705E+0000
 -2.751966E+0000 -2.956456E+0000
  4.535006E-0001 -6.139534E+0000
  1.249874E+0000  1.105103E+0000
 -2.716005E-0002  3.976551E+0000
 -3.283952E+0000 -4.449442E-0002
  9.443506E-0002 -5.691203E+0000
  2.019638E+0000 -8.001275E-0001
  2.993347E-0002  3.573248E+0000
 -2.028919E-0001  5.559759E-0001
 -2.240693E+0000 -3.167389E-0001
  2.197736E+0000  2.439939E-0001
  7.365544E-0001  1.705654E+0000
 -1.736416E+0000  7.495504E-0002
 -9.566256E-0001  9.585733E-0001
  2.432234E+0000 -3.553416E+0000
 -3.638005E+0000  3.145411E+0000
  1.151475E+0000 -1.119034E+0000
  5.390055E-0002 -1.266889E+0000
  3.740251E+0000  9.287551E-0001
 -1.844443E+0000  2.883960E+0000
 -3.909961E+0000 -2.309657E+0000
  5.568695E-0001 -3.095145E+0000
  3.410354E+0000  6.270007E-0001
  2.027133E-0001  2.992462E+0000
 -3.779235E+0000  8.819169E-0001
 -7.035381E-0001 -3.923314E+0000
  9.229200E-0001 -1.834469E+0000
 -1.436604E+0000  3.565921E+0000
 -6.496682E-0001 -1.119427E+0000
 -2.223109E+0000 -4.304271E-0001
  2.456368E+0000 -1.176256E+0000
  4.263143E-0001  1.870599E+0000
 -2.237493E+0000  3.670916E+0000
  1.427591E+0000 -1.552519E+0000
 -5.027993E-0001  1.490803E+0000
  6.422100E-0001  2.086794E+0000
  1.095181E-0001  3.496740E-0001
 -1.539927E+0000 -2.160420E+0000
  3.226207E+0000 -1.581968E+0000
  5.849320E-0001  3.479012E+0000
 -4.408920E+0000  1.188184E+0000
 -2.236792E+0000 -1.836652E+0000
  4.423611E-0001 -1.069227E+0000
  1.468345E+0000  1.714712E+0000
 -1.641647E+0000  1.771170E+0000
 -1.595730E+0000 -6.571088E+0000
  1.839690E+0000 -1.423234E+0000
  2.064682E+0000  5.391614E+0000
 -3.161030E+0000  5.923897E-0001
 -1.518686E+0000 -4.057647E+0000
  4.170816E+0000 -1.925082E+0000
  1.225681E+0000  2.158476E+0000
 -5.492985E-0001 -1.381790E+0000
 -1.735843E+0000 -1.067326E+0000
  3.963689E+0000 -3.286957E+0000
  9.703760E-0002  2.523682E+0000
 -1.519690E+0000  1.778791E+0000
 -1.920488E+0000 -4.395647E+0000
  2.023627E+0000 -8.156539E-0001
  3.365387E+0000  3.141269E-0001
 -3.230683E+0000  3.338989E+0000
  7.175679E-0001  2.940293E-0001
  3.047440E+0000  6.504069E-0001
  7.838950E-0001  9.573321E-0001
 -1.051620E+0000  4.298043E-0003
 -2.621993E+0000  1.221585E+0000
  1.432618E+0000 -7.504552E-0001
 -3.826459E-0001  4.757715E+0000
 -2.332578E+0000 -3.508688E+0000
  1.349633E+0000 -2.153872E+0000
  2.527260E+0000 -2.373725E+0000
 -1.495304E+0000 -9.760375E-0001
  9.719625E-0001 -1.623227E+0000
  1.682564E-0001 -2.256595E+0000
  7.618497E-0001 -7.618626E-0001
 -8.902874E-0001  8.732521E-0001
 -2.982025E-0001  3.704620E-0001
 -7.529936E-0001 -2.276333E-0001
 -4.177279E-0001 -1.646442E+0000
 -2.946536E-0001 -3.061016E+0000
  2.331409E+0000  4.673800E+0000
 -1.906119E+0000  3.882496E+0000
 -3.577685E+0000 -1.639496E+0000
  2.546992E+0000 -2.643433E+0000
 -1.042862E+0000  9.752186E-0001
 -1.859496E+0000  5.653972E-0001
  1.515861E+0000 -5.927158E-0001
  1.550958E+0000 -2.126188E+0000
 -1.936468E+0000  5.635400E-0001
 -3.975378E-0001 -4.048879E+0000
  1.095979E+0000 -1.476013E+0000
  4.569911E-0001 -1.873437E+0000
 -4.270916E+0000  2.442862E+0000
  1.082438E+0000 -3.720004E+0000
  1.204466E+0000 -1.409914E+0000
  1.789131E+0000  4.472652E+0000
 -2.147154E+0000 -1.169252E+0000
 -2.210928E+0000 -1.927312E+0000
  3.607596E+0000 -1.888980E+0000
 -5.351225E-0001  2.778996E+0000
 -1.258430E+0000  1.036379E+0000
 -4.411510E-0001 -4.048688E+0000
  1.315018E+0000  4.578137E-0001
  5.435014E+0000  3.159422E+0000
 -5.145607E+0000  4.250448E+0000
 -7.282425E-0001 -3.962504E+0000
  4.791695E+0000 -2.340565E+0000
  9.291540E-0001  6.434361E+0000
 -1.317560E+0000  5.196884E-0001
 -2.262481E+0000 -5.965059E+0000
  1.781846E+0000 -2.079055E+0000
  2.219381E+0000  2.210270E+0000
 -5.069015E+0000  3.160979E+0000
 -5.826572E-0001 -4.159221E+0000
  2.564653E+0000 -3.786577E+0000
  1.241279E-0001  3.686559E+0000
 -1.092016E+0000  3.466859E+0000
  3.079851E-0001 -3.089667E+0000
 -1.822495E+0000  1.077437E+0000
  2.063770E+0000 -8.939359E-0001
 -2.601316E+0000 -9.331829E-0002
  1.267218E-0001 -3.841178E+0000
  1.190568E+0000  5.488473E-0001
  1.010586E+0000  1.732543E+0000
 -1.403063E+0000 -1.905988E+0000
 -1.591387E+0000  4.985636E-0001
  1.398472E+0000 -3.284804E+0000
 -7.256917E-0001  2.960908E+0000
 -2.315166E+0000  2.903536E+0000
  1.290131E+0000 -2.817036E+0000
 -4.991373E-0001  1.445736E+0000
  8.643655E-0001  1.652768E+0000
 -1.827241E+0000 -5.548472E-0001
 -4.262255E-0001 -3.922402E-0001
  2.239989E+0000  9.984630E-0001
 -1.300818E+0000  5.066666E-0002
 -1.608316E+0000 -3.016013E+0000
  2.304740E+0000 -1.605510E-0001
  3.163668E-0001  3.070642E+0000
 -1.651574E+0000  9.180113E-0001
 -1.708186E+0000 -3.144773E+0000
  5.003547E-0001 -1.062510E+0000
  2.470975E+0000  3.563223E+0000
 -1.621047E+0000 -1.450055E+0000
 -2.744848E+0000 -4.036496E+0000
  3.529661E+0000  5.966821E-0001
  1.354287E+0000  2.372296E+0000
 -2.961054E+0000  2.251082E+0000
  1.036072E+0000 -3.998676E+0000
  4.588500E-0002 -1.128629E+0000
  2.661797E+0000 -2.499327E+0000
  1.894562E-0002  2.655146E+0000
 -1.103612E+0000 -3.282438E+0000
 -2.996475E-0001 -3.941756E+0000
  2.877812E+0000 -2.536115E+0000
  5.536737E-0001  1.547288E+0000
 -2.669042E+0000  3.979370E+0000
 -2.456230E-0001 -1.277810E+0000
  3.494002E+0000 -2.278599E-0001
  1.965074E+0000  1.496754E+0000
 -2.593756E+0000 -9.280936E-0001
  3.998324E-0001 -3.199784E+0000
 -9.996687E-0002 -2.720966E+0000
  2.524382E+0000  1.654626E+0000
 -5.827519E+0000  1.667427E+0000
  9.256948E-0001 -2.534429E+0000
  1.232688E+0000 -1.408132E+0000
  2.928165E+0000  5.541958E-0001
 -2.489509E+0000  2.615227E+0000
 -1.776929E+0000 -2.524513E+0000
  4.028530E+0000 -4.540369E+0000
  8.078675E-0001  5.034508E+0000
 -6.561552E-0001  3.297286E+0000
 -5.714970E+0000 -3.182491E+0000
  3.741252E+0000 -4.874775E+0000
  7.131920E-0001  5.809038E+0000
 -9.851418E-0001  2.411857E+0000
 -4.927335E+0000 -7.464202E-0002
  1.170382E+0000 -2.077599E+0000
  2.034262E-0001  5.219973E-0001
 -1.431017E+0000  2.473071E+0000
 -2.736450E+0000 -5.565102E-0001
  1.582604E+0000 -3.429283E+0000
  1.626492E+0000 -3.398299E-0001
  1.750404E+0000  2.014817E+0000
 -2.385814E+0000 -1.410157E+0000
 -9.500872E-0001 -3.020647E+0000
  2.003761E+0000  2.533084E+0000
  7.829755E-0001  4.727200E+0000
 -1.520188E+0000 -4.903762E-0001
  1.180649E+0000 -5.671005E+0000
  5.245114E-0001  1.832334E+0000
  2.653477E+0000  4.563805E+0000
 -4.062028E+0000 -1.410373E-0001
  4.711607E-0002 -4.167598E+0000
  5.922206E+0000 -3.498987E+0000
 -5.238156E-0001  1.487555E+0000
 -3.001747E+0000  2.817894E+0000
 -4.417866E+0000 -4.552978E+0000
  3.489299E+0000 -3.355572E+0000
 -5.086186E-0001  2.118150E+0000
 -9.568682E-0002  2.027209E+0000
 -3.090221E+0000 -1.339517E+0000
  3.931457E+0000 -3.861432E+0000
  8.225965E-0001  2.433278E+0000
 -2.144496E+0000  6.177704E-0001
 -5.603949E-0002 -2.333953E+0000
  1.959779E+0000 -2.489713E-0001
  6.302533E-0001 -7.470155E-0001
 -4.054962E-0001 -1.078902E+0000
 -2.093028E+0000 -2.218841E+0000
  3.309567E+0000 -1.120448E+0000
 -8.847730E-0001  4.010243E+0000
 -3.707973E+0000  1.588556E+0000
  9.041144E-0001 -3.461360E+0000
  2.770666E-0001  2.868344E-0001
  1.599807E+0000  3.540251E+0000
 -3.095410E+0000 -2.173459E-0002
  5.046218E-0001 -2.493886E+0000
  5.849594E-0001  5.866060E-0001
  7.181504E-0001  3.921495E+0000
 -1.272791E+0000  7.859029E-0001
 -9.222181E-0001 -1.228620E+0000
  3.955421E+0000 -2.227716E+0000
  1.356075E+0000  2.987502E+0000
 -4.052367E-0001 -3.526274E-0001
 -2.985560E-0001 -1.007002E+0000
 -7.133781E-0001 -1.133491E+0000
  2.206662E+0000  1.671461E-0003
  9.487419E-0001 -2.706371E+0000
 -1.778661E+0000 -4.636944E-0001
  2.094113E+0000 -1.524830E+0000
 -1.131653E+0000  1.352723E+0000
  5.871967E-0001 -9.242824E-0001
  9.576738E-0001 -5.193570E-0001
 -1.022702E+0000  8.718805E-0001
 -2.825933E+0000 -7.450492E-0001
  3.674681E-0001 -2.954817E+0000
  9.996694E-0001  8.882037E-0001
  1.487112E+0000  3.263711E+0000
 -4.176165E+0000 -1.185071E+0000
  6.497302E-0001 -2.350560E+0000
  3.327930E+0000 -1.648107E+0000
 -2.942586E-0001  4.208809E+0000
 -4.135533E+0000  1.781649E+0000
  2.806792E-0001 -2.302619E+0000
  1.609736E+0000  1.097906E+0000
  3.271097E+0000  2.015467E+0000
 -4.853364E+0000  1.225596E+0000
  1.247294E+0000 -4.922086E+0000
  1.754260E+0000  4.208887E-0001
  7.826743E-0001  3.785871E+0000
 -3.890819E+0000 -8.097213E-0001
 -7.651684E-0001 -3.815634E+0000
  4.590605E+0000 -3.302198E+0000
 -1.653388E+0000  1.037151E+0000
 -5.803085E-0001  2.836503E+0000
 -3.972042E-0001 -1.734817E-0001
  1.505799E-0001  4.963430E-0001
 -2.416561E-0001  6.866715E-0002
 -4.908584E-0001  2.478594E+0000
  5.434051E-0001  3.445496E-0001
 -1.252964E+0000 -1.384714E+0000
  1.448540E+0000 -1.593392E+0000
  2.495391E+0000  3.281227E+0000
 -7.305101E-0001 -5.534460E-0001
 -2.500971E+0000 -1.858594E+0000
  2.624364E+0000  1.616635E-0001
  2.433980E+0000  7.947505E-0001
 -2.458546E+0000  1.173025E+0000
  1.624825E-0001 -1.732348E+0000
  1.187622E+0000 -1.637253E+0000
  1.328751E+0000  2.164925E+0000
 -1.772136E+0000  1.258163E+0000
  1.287519E-0002 -3.290594E+0000
  2.895312E+0000  1.011686E+0000
  9.888191E-0001  1.001345E+0000
 -2.181197E+0000 -3.164355E-0001
  1.657115E+0000 -8.305952E-0001
 -6.736905E-0001  3.882613E+0000
  1.515290E+0000  1.604343E-0001
 -1.180728E+0000  2.648733E+0000
 -5.322547E-0001 -1.363393E+0000
 -1.288911E-0001 -2.082014E+0000
  4.511898E-0001  2.955373E-0001
  1.007697E+0000 -3.309903E-0001
 -1.960318E+0000 -1.737216E+0000
 -2.304503E-0002 -1.778597E+0000
  3.120160E+0000 -1.913276E+0000
  1.021089E+0000  2.607571E+0000
 -1.066367E+0000 -5.694663E-0002
 -1.213544E+0000 -9.190092E-0001
  1.915366E+0000 -3.517605E+0000
  2.736248E-0002  2.468100E+0000
 -1.420314E+0000 -2.765295E-0001
 -1.906970E+0000 -4.780733E-0001
  2.823041E+0000 -1.509040E+0000
 -9.729099E-0001  6.933756E-0001
  1.119737E+0000  2.569082E-0001
 -2.085099E+0000  2.713153E-0001
 -1.219728E+0000 -6.263479E-0001
  3.160329E+0000 -1.458249E+0000
 -1.149587E+0000  8.489527E-0002
  4.533881E-0001  2.373972E+0000
 -4.670212E-0002  3.927121E-0001
  2.279144E-0001  3.709627E-0001
  9.940366E-0001  5.611396E+0000
  8.167926E-0001 -1.184874E+0000
 -2.313503E+0000 -1.710193E+0000
  9.288464E-0002 -7.932866E-0001
  1.398295E+0000 -1.044326E+0000
 -1.728060E+0000  1.706446E+0000
 -6.746892E-0001  1.641453E+0000
 -9.817718E-0001  1.167843E-0002
 -2.145638E+0000  6.377113E-0001
  8.205869E-0001 -1.288062E+0000
  7.657049E-0001 -1.526119E+0000
  4.837794E-0003 -2.932880E-0001
 -7.027297E-0001 -4.785848E-0001
 -1.014704E+0000 -9.113977E-0001
  1.716782E+0000  5.606540E-0001
 -5.486435E-0002  3.518892E+0000
 -2.224834E+0000 -9.747091E-0001
 -7.806437E-0001 -1.305032E+0000
  2.159688E+0000 -1.008838E+0000
 -2.539600E-0001  2.752261E+0000
 -3.004522E+0000  2.982643E+0000
 -2.293450E+0000 -1.304668E+0000
  1.230161E+0000 -1.797368E+0000
  1.738521E+0000 -6.434860E-0001
 -3.788815E+0000  3.695701E+0000
 -1.587157E+0000 -3.968330E+0000
  1.769286E+0000 -1.170418E+0000
  1.146400E+0000  2.511381E+0000
 -9.431443E-0001  6.946989E-0001
 -2.045963E+0000 -3.207674E+0000
  1.863639E+0000 -5.189014E-0001
  3.034518E+0000  3.156346E+0000
 -1.459430E+0000 -1.230140E+0000
 -1.027334E+0000 -7.601423E-0001
 -7.381900E-0002 -1.177419E+0000
 -3.924161E-0001 -1.663372E+0000
 -4.538795E-0001  1.413677E-0001
 -6.400632E-0001 -9.856062E-0001
 -6.992465E-0001 -2.996999E+0000
  3.018489E+0000  5.845128E-0001
 -2.041947E-0001  2.577991E+0000
 -2.357340E+0000 -7.594748E-0001
  9.112684E-0001 -2.013558E+0000
  2.533142E-0001  1.507031E+0000
 -4.404280E-0001  9.530286E-0001
 -6.305353E-0001 -2.418869E+0000
 -1.635560E+0000  4.863009E-0001
  1.370034E+0000  5.953692E-0001
 -1.037480E+0000  3.343238E-0001
  5.326778E-0002 -1.080690E+0000
 -2.583604E+0000  2.616605E+0000
 -4.887101E-0001  4.290617E-0001
  5.296749E-0001 -3.179624E+0000
  1.728424E-0001  2.661470E+0000
  3.574168E-0001 -5.046219E-0001
 -1.038524E+0000 -1.324685E+0000
  2.198661E-0001  2.045766E+0000
  2.504293E+0000 -2.583532E+0000
 -4.293489E+0000  1.532777E+0000
  2.536448E+0000  1.944134E+0000
 -1.446727E+0000 -3.775898E-0001
 -1.580470E-0001  5.586245E-0002
 -1.753347E-0001 -2.377862E+0000
 -2.472285E-0001  7.463152E-0001
  1.477109E+0000 -1.596997E+0000
  6.880319E-0001 -1.267797E+0000
 -1.379139E+0000  7.600391E-0001
  5.393387E-0001 -1.983505E+0000
  2.634176E+0000 -2.414147E+0000
  5.653461E-0001 -1.276423E+0000
  6.894086E-0001  2.547416E+0000
 -2.977444E+0000  1.711353E+0000
  1.342491E+0000 -3.033865E-0001
  2.277950E+0000  1.928512E-0001
  1.421968E-0001  1.773864E+0000
 -1.772813E+0000 -1.361582E+0000
  4.887129E-0001 -3.454757E+0000
  4.979730E+0000 -1.492792E+0000
 -3.874432E-0001  4.409085E+0000
 -6.819283E-0001 -7.682295E-0001
  2.338440E-0002 -4.582315E+0000
  1.268084E+0000  2.115507E-0001
  9.201915E-0001  2.833440E+0000
 -3.901972E+0000 -8.000335E-0001
  4.040075E-0001 -3.240368E+0000
  3.549875E+0000  3.064456E-0001
 -1.871203E+0000  4.091890E+0000
 -3.402128E+0000 -1.478400E+0000
  1.891662E+0000 -1.300942E+0000
  3.123372E+0000  3.434988E-0001
 -2.198547E-0001  5.364724E+0000
 -5.397319E+0000 -2.226541E-0001
 -1.409389E-0001 -4.723216E+0000
  4.677492E+0000  5.355738E-0001
 -9.155766E-0001  6.005874E+0000
 -3.391223E+0000 -3.058599E+0000
 -7.753328E-0001 -1.795394E+0000
  1.585222E+0000  1.480634E+0000
  1.359702E+0000  1.791614E+0000
 -3.295676E+0000  7.907548E-0001
 -8.190893E-0001 -2.745744E+0000
  1.755110E+0000  1.250515E-0001
  4.934100E-0001  2.752974E+0000
 -8.043109E-0001  1.025282E+0000
 -3.538010E-0001 -4.072428E+0000
  1.628361E+0000  2.472533E-0001
  3.338123E+0000  9.906546E-0001
 -3.472951E+0000  3.189051E+0000
  1.338398E-0001 -1.482718E+0000
  5.344629E-0001 -1.258331E+0000
 -5.835184E-0001  2.227203E+0000
 -2.307468E+0000 -1.713486E+0000
  1.159244E+0000 -1.945689E+0000
  7.623978E-0001  2.091643E+0000
 -1.077165E+0000  3.194441E+0000
  1.035402E-0001 -3.075664E-0001
 -1.455503E+0000 -1.926811E+0000
  2.312959E+0000 -1.418412E+0000
 -2.014842E+0000  4.278404E+0000
 -1.257297E+0000 -6.340808E-0001
  3.865653E-0001 -7.191055E-0001
  1.532158E+0000 -1.050669E+0000
  5.264776E-0001  7.753023E-0001
 -1.019041E+0000 -2.767084E+0000
  2.840162E+0000 -2.089436E+0000
 -1.097937E-0001  4.841952E-0002
 -2.381827E-0001 -1.997589E+0000
 -3.428929E-0001 -9.641295E-0001
  5.413887E-0001 -3.171972E+0000
 -9.231318E-0001  2.599366E+0000
  2.636839E+0000 -1.139013E+0000
 -2.046603E+0000  1.970607E-0002
 -1.627819E+0000  1.149883E+0000
  2.635378E+0000 -3.086139E+0000
 -1.381217E+0000  2.374719E+0000
  3.945895E-0001  3.662579E+0000
 -2.664942E+0000 -1.535697E-0001
  1.055656E+0000 -2.615244E+0000
  5.455161E-0001  6.861781E-0001
 -3.833483E-0001  1.123948E+0000
 -1.561569E+0000 -2.204322E-0001
 -1.915849E-0002 -1.175284E+0000
 -1.329534E-0002  1.352649E+0000
  8.271317E-0001  1.490307E+0000
 -1.603396E+0000 -1.481081E-0001
  7.895822E-0001 -3.998773E+0000
 -1.265653E+0000  7.925734E-0001
  2.091754E+0000 -2.111597E+0000
  8.517030E-0001 -3.225153E-0002
 -2.163540E+0000  1.402302E+0000
  1.634360E+0000 -1.211761E+0000
 -1.790277E+0000  1.260955E+0000
 -5.768381E-0001  4.150558E-0001
 -1.519378E+0000  8.812562E-0001
  1.733383E+0000 -2.003688E+0000
 -7.562094E-0001  1.237008E-0001
  1.009264E+0000  2.294714E+0000
 -2.066806E-0001  8.650202E-0001
 -2.750103E+0000 -2.508462E+0000
  2.498151E+0000  1.476789E-0001
 -1.063874E+0000  2.089754E+0000
  1.942721E+0000  4.086578E-0001
 -9.434857E-0001 -2.369204E+0000
 -1.428816E-0001  1.189316E+0000
  7.568044E-0001 -1.334612E+0000
  1.558995E+0000 -1.586223E+0000
  1.555885E-0001  2.292391E+0000
  8.198094E-0002 -3.739341E-0003
 -3.541867E-0001  2.210639E+0000
  1.383471E+0000  2.758781E+0000
 -3.318698E+0000 -1.526598E+0000
  2.304555E+0000 -1.728831E+0000
  7.885403E-0001  4.217521E-0001
 -3.434968E+0000  3.517996E+0000
 -1.303209E-0001 -4.968621E+0000
  1.239169E+0000 -6.043420E-0001
  3.764351E+0000  2.906323E+0000
 -4.580898E+0000  7.927766E-0001
  7.464342E-0001 -2.883550E+0000
  8.258423E-0001  7.812134E-0001
  7.093631E-0001  4.177803E+0000
 -2.362582E+0000  1.254714E+0000
 -2.294490E+0000 -1.465819E+0000
  3.005605E-0001 -6.541551E-0001
  2.986464E+0000  1.627027E+0000
 -1.138735E+0000  2.102686E+0000
 -3.027930E+0000 -2.925671E+0000
  2.643248E+0000 -3.315782E+0000
  2.419480E+0000  1.596365E+0000
  4.166231E-0001  2.085415E+0000
 -1.931491E+0000 -1.500112E+0000
  3.485484E-0001 -3.436871E+0000
  2.113510E+0000 -2.259162E+0000
 -3.584843E-0001  1.476956E+0000
 -1.080998E+0000  1.563203E+0000
 -1.535695E+0000 -3.281275E+0000
  2.083020E+0000 -2.677136E+0000
  8.639422E-0001  4.088353E+0000
 -6.656988E-0001  3.153604E+0000
 -3.143407E+0000 -3.558188E-0003
 -1.306287E+0000 -9.032646E-0001
  2.331925E+0000 -2.351745E+0000
 -1.101929E+0000  7.506664E-0001
  2.514808E+0000  4.198558E-0001
 -3.589816E+0000 -4.159494E-0001
 -4.308364E-0001 -8.956375E-0001
  5.127005E-0001  1.096592E+0000
  6.648139E-0001  2.475939E+0000
 -1.042223E+0000  3.497230E+0000
  2.558502E-0001 -4.581580E+0000
  1.489706E+0000  1.496866E+0000
  9.139177E-0001  4.917903E-0001
 -2.406942E+0000  1.316577E+0000
 -2.971002E+0000  1.282687E+0000
  3.082608E+0000 -3.097630E+0000
 -9.912332E-0001  2.759378E+0000
 -2.030355E-0001  1.496858E+0000
 -2.120023E-0001 -7.540651E-0001
 -1.166381E+0000  5.628552E-0001
  5.138432E-0001 -4.316403E-0001
  1.848581E+0000 -8.124544E-0001
  2.045874E-0001 -1.037948E+0000
  4.343162E-0001  3.702333E+0000
 -1.385806E+0000 -1.814322E+0000
 -5.402220E-0001 -1.159855E+0000
  1.177945E+0000 -1.316565E+0000
 -1.604088E+0000 -6.743855E-0001
 -8.488963E-0001 -1.567958E+0000
  1.103015E+0000  2.746441E-0001
  2.739542E+0000  1.175626E+0000
  5.393822E-0001  8.999047E-0001
 -2.233366E+0000 -3.538241E-0001
 -3.864852E-0002 -1.446148E+0000
 -5.374726E-0001  1.168400E+0000
 -2.597084E+0000  2.044787E-0001
 -1.012292E+0000 -6.399061E-0001
  1.066166E+0000 -2.071788E+0000
  1.569670E+0000  9.405168E-0001
 -1.075201E+0000  2.685077E-0001
 -4.139534E+0000 -3.477927E+0000
  1.701805E+0000 -2.721679E+0000
  2.441815E+0000  6.128497E+0000
 -1.781614E+0000  3.771795E+0000
 -3.276529E+0000 -4.303912E+0000
  3.620971E+0000 -1.911551E+0000
  3.486840E+0000  4.592069E+0000
 -2.420671E+0000  1.417267E+0000
 -2.425377E+0000 -3.155774E+0000
  5.061940E+0000 -4.480059E+0000
 -7.985578E-0001  2.328396E+0000
  3.731168E-0001  4.061966E+0000
 -9.574917E-0001  2.453783E-0001
 -2.069508E+0000 -7.623346E-0001
  4.077648E+0000  1.520578E-0001
 -2.315657E-0001  2.820506E+0000
 -2.983943E-0001  2.879580E+0000
 -3.464163E+0000  2.519336E-0001
  2.051438E+0000 -1.761527E+0000
 -2.844029E-0002  1.784316E+0000
 -8.908391E-0002 -1.461598E+0000
 -1.739703E+0000 -1.896941E+0000
  3.343773E+0000 -1.422865E+0000
 -1.586533E-0001  2.594856E+0000
 -1.856260E+0000  3.069703E+0000
  2.683155E-0001 -1.144119E+0000
 -1.448500E+0000 -3.702431E+0000
  1.553862E+0000  3.050172E-0001
 -9.112654E-0001  2.793677E+0000
 -2.431892E+0000  1.309780E+0000
 -5.333305E-0001 -1.746052E+0000
  3.318231E-0001 -3.621604E+0000
  6.109847E-0001 -1.232182E+0000
  1.242944E+0000  2.246846E+0000
 -1.160865E+0000  2.214013E+0000
 -1.894497E+0000 -2.190871E+0000
 -3.440508E-0001 -2.769741E-0001
  2.893551E+0000  2.572059E+0000
 -2.008090E+0000  1.817597E+0000
 -7.653802E-0001 -2.573875E+0000
 -3.352850E-0003 -4.345775E-0001
  3.425022E+0000  5.717604E-0001
  2.237265E-0002  1.148333E+0000
 -2.311870E+0000 -7.287437E-0001
  8.418043E-0002 -1.563844E+0000
  1.344841E+0000  1.457770E+0000
 -2.497245E+0000  3.716071E+0000
 -6.129794E-0001 -2.708962E+0000
  1.009712E+0000 -1.232730E+0000
  2.008054E+0000 -4.958577E-0002
 -8.274569E-0001  3.691521E+0000
  5.305546E-0001 -1.483062E+0000
 -1.211202E+0000 -7.039728E-0001
  5.660175E+0000  2.204305E+0000
 -2.996196E+0000  5.208915E+0000
 -4.129798E+0000 -3.579026E+0000
  2.255227E+0000 -3.651390E+0000
  2.915805E+0000  1.385412E+0000
 -8.682188E-0001  2.863585E+0000
 -4.759302E+0000 -2.289467E+0000
  1.432500E+0000 -4.082186E+0000
  4.195474E+0000  1.187414E+0000
 -2.248107E+0000  3.626398E+0000
 -2.450428E+0000  8.748085E-0001
  5.619842E-0001 -4.939285E+0000
  3.625481E+0000  6.231665E-0001
  1.525742E+0000  3.126403E+0000
 -3.146280E+0000  3.461609E-0001
  1.897781E+0000 -4.276611E+0000
  2.118556E+0000 -1.037015E-0001
  1.208338E+0000  1.979414E+0000
 -3.697756E+0000  3.779334E+0000
 -1.037939E+0000 -6.518638E+0000
  5.615162E+0000 -3.061395E+0000
 -7.391668E-0001  3.749085E+0000
 -1.902287E+0000 -6.800241E-0001
 -8.634107E-0001 -5.799268E+0000
  1.798590E+0000 -1.336154E+0000
  2.220562E+0000  2.509886E+0000
 -2.551117E+0000  1.143329E+0000
 -2.207125E+0000 -3.982548E+0000
  2.100012E+0000 -2.145104E-0001
  3.161416E+0000  4.758701E+0000
 -2.786860E+0000  5.010068E+0000
 -2.687545E+0000 -5.866127E+0000
  4.308069E+0000 -1.458505E+0000
  4.819533E+0000  6.529525E+0000
 -5.483192E+0000  5.141749E+0000
 -4.217519E+0000 -2.009374E+0000
  4.296015E+0000 -8.152028E+0000
  4.112651E+0000  4.879124E+0000
 -3.646863E+0000  4.259483E+0000
 -3.260783E+0000 -1.826377E+0000
  2.087853E+0000 -2.722288E+0000
  3.720541E+0000  1.914557E+0000
 -2.324131E+0000  5.773010E+0000
 -4.416474E+0000 -4.185203E+0000
  1.533000E+0000 -4.494890E+0000
  3.464607E+0000  1.579794E+0000
 -7.500119E-0002  3.897228E+0000
 -4.761611E+0000  2.774066E+0000
  8.081095E-0002 -2.987736E+0000
  3.089425E+0000  1.789797E+0000
  2.040641E+0000  6.207926E+0000
 -3.322998E+0000  8.530423E-0001
 -8.537606E-0001 -1.278385E+0000
  2.460435E+0000  1.123377E+0000
  7.647943E-0001  1.637341E+0000
 -1.592510E+0000  3.457201E+0000
 -1.123528E+0000 -1.865756E+0000
 -7.909852E-0002 -1.076890E+0000
  4.044003E+0000  1.523393E+0000
 -3.027889E+0000  5.397684E-0001
 -1.010453E-0001 -1.897222E+0000
  2.539584E+0000 -1.822120E+0000
  1.366598E+0000  4.229648E+0000
 -3.171868E+0000  2.545200E+0000
  7.448801E-0002 -3.838202E+0000
  2.715600E+0000  2.006044E+0000
 -8.078596E-0001  5.323652E+0000
 -2.062496E+0000  1.186751E-0001
 -6.442200E-0001 -4.043201E+0000
  2.290202E+0000  1.271337E+0000
 -5.947888E-0002  1.854449E+0000
 -3.583648E+0000 -9.378680E-0001
  2.153347E+0000 -2.028779E+0000
  2.219758E+0000  9.953062E-0001
 -3.513627E-0001 -2.242856E-0001
  4.658366E-0002  8.770502E-0001
 -7.629043E-0001 -1.064916E+0000
 -1.168001E+0000 -5.989180E-0001
  2.795968E+0000 -3.235303E-0001
 -1.482743E+0000  2.727826E+0000
 -3.452604E-0001 -3.423172E+0000
  8.264023E-0001  2.570317E-0001
 -4.845916E-0001  2.435545E-0002
 -2.585536E-0002  1.429259E+0000
 -5.688387E-0002 -4.800659E-0001
 -2.287188E+0000 -1.529257E-0001
  3.658924E+0000 -6.374450E-0001
 -2.697728E+0000  1.106254E+0000
 -7.609814E-0001 -3.231353E+0000
 -8.973429E-0001 -1.871736E+0000
  1.832528E+0000 -2.409787E+0000
 -1.198028E+0000 -3.488012E-0001
  2.046851E+0000  7.738811E-0001
 -2.507203E+0000  2.448344E+0000
  7.036170E-0002 -1.146441E+0000
  7.248174E-0001 -3.324425E+0000
 -2.510218E-0001  1.345823E+0000
  1.846165E+0000 -3.788037E-0001
 -1.812740E+0000 -2.244979E+0000
  2.187905E+0000 -1.574561E+0000
 -1.230119E+0000  7.207024E-0001
  1.963010E+0000  6.220737E-0001
 -1.457114E+0000 -7.749974E-0001
 -1.211608E+0000 -6.246142E-0001
  7.279253E-0002 -8.270733E-0001
  2.016801E+0000  1.878015E+0000
  4.220378E-0001  2.275400E+0000
 -2.865513E+0000 -1.249867E+0000
  2.061406E+0000 -2.046444E+0000
  1.106115E+0000  1.108565E+0000
 -3.102324E+0000  3.181948E+0000
  5.499129E-0001 -7.856216E-0001
 -5.673570E-0002 -9.030366E-0001
  4.299923E-0001 -3.248322E+0000
  9.690086E-0001  2.651547E+0000
  5.850911E-0001  1.244523E+0000
 -2.101571E+0000  1.345086E+0000
 -6.963705E-0001 -2.297786E+0000
  6.518111E-0001  8.445005E-0001
  2.799854E+0000  1.459633E+0000
 -2.929001E+0000  2.432425E+0000
  2.547078E+0000 -3.843913E+0000
 -3.031333E-0001  1.212762E+0000
  1.282286E+0000  5.704191E-0001
 -3.365730E-0001 -3.422081E+0000
  3.311097E-0002 -2.127077E+0000
  2.107103E+0000 -2.400695E-0002
 -2.860120E+0000  1.678163E+0000
  8.845391E-0001 -2.370912E+0000
  1.478210E+0000 -9.538276E-0001
  1.102539E+0000  2.465818E+0000
 -3.006036E+0000  2.710496E+0000
 -1.976914E+0000 -3.408199E+0000
  4.167891E+0000 -3.912565E+0000
  3.964748E-0001  1.779070E+0000
 -1.548739E+0000  1.036946E+0000
 -2.790337E+0000  4.340586E-0001
  2.251319E+0000 -1.015086E+0000
  5.749032E-0001  9.570383E-0001
  3.586609E-0001  3.226702E+0000
 -1.225309E+0000 -4.352080E+0000
  1.057790E-0001 -2.557274E+0000
  4.665941E+0000  6.524349E-0001
 -3.216383E+0000  4.485671E+0000
 -1.981246E+0000 -4.461488E+0000
  5.657522E-0001 -3.286234E+0000
  9.058894E-0001 -1.536137E-0002
 -8.958462E-0001  2.057907E-0001
 -2.644706E+0000  1.674442E+0000
  1.192317E+0000 -9.483709E-0001
  8.890426E-0001  3.283451E+0000
 -1.202460E+0000  2.378875E+0000
 -1.217257E+0000 -2.371804E+0000
  1.157330E+0000 -1.062668E+0000
  2.846718E+0000  2.700230E+0000
 -1.719605E+0000  2.577799E+0000
 -4.147916E+0000 -2.620633E-0001
  4.813847E+0000 -3.854865E+0000
 -7.375082E-0001  7.453602E-0001
 -8.876066E-0001  2.100213E+0000
 -3.247396E+0000 -1.912399E+0000
  1.662974E+0000 -4.890682E+0000
  3.381551E+0000  1.867137E+0000
 -6.471861E-0001  2.218606E+0000
 -4.415676E+0000 -1.358355E+0000
  2.078794E-0001 -1.497528E+0000
  2.792261E+0000 -1.208212E+0000
 -1.414724E+0000  2.884071E+0000
 -2.930092E+0000 -3.128137E+0000
 -1.172773E-0002 -4.770461E+0000
  3.708508E+0000  3.305631E+0000
 -2.352027E+0000  3.906509E+0000
 -2.096923E+0000 -6.698738E-0001
  1.427790E+0000 -5.379804E+0000
  4.085388E+0000  1.950806E+0000
 -2.177341E+0000  5.274677E+0000
 -3.502173E-0001 -3.344241E+0000
 -6.442460E-0001 -9.945954E-0001
  2.666010E+0000  4.906725E-0001
 -1.471062E+0000  2.933100E+0000
 -2.614704E+0000 -2.535457E-0001
  9.869556E-0001 -1.646102E+0000
 -3.785856E-0001  2.540440E+0000
  1.842833E-0001  1.328124E+0000
 -1.595233E+0000  7.331145E-0001
  1.478793E+0000 -3.179815E-0001
 -6.655900E-0001 -6.282381E-0001
  4.396332E+0000 -1.838512E+0000
 -1.770335E+0000  5.499410E+0000
 -2.195925E+0000 -3.535114E-0001
  2.431243E+0000 -2.977114E+0000
 -7.814880E-0002 -9.665306E-0001
  5.499032E-0001  2.831269E+0000
 -2.406711E+0000 -6.859079E-0001
  5.272441E-0001 -5.184309E+0000
  8.498118E-0001 -5.947368E-0001
 -6.495495E-0001 -1.615154E+0000
 -2.431296E-0001 -1.219794E+0000
  1.722100E+0000 -7.207249E-0001
  1.764974E+0000  1.476174E+0000
 -7.314024E-0001 -3.184774E-0001
  7.466323E-0001 -3.033157E-0001
  9.868026E-0001  1.788773E-0001
 -1.777011E+0000 -6.642792E-0001
 -5.239477E-0001 -6.414345E-0001
  1.262763E+0000  5.866531E-0001
  2.138729E+0000  1.299685E+0000
 -1.186654E+0000  3.071998E+0000
 -1.342530E+0000 -3.704767E+0000
  2.603274E+0000 -1.715169E+0000
  2.538966E+0000  1.628334E+0000
 -4.886790E-0001  2.540500E+0000
 -2.035597E+0000 -1.685078E+0000
 -5.108993E-0001 -3.685266E+0000
  4.129004E+0000  1.448283E+0000
  7.087304E-0001  2.504575E+0000
 -4.816554E+0000 -6.844461E-0001
  4.110461E+0000 -5.489023E+0000
 -1.088408E-0001  2.714056E+0000
  3.527077E-0001  2.794287E+0000
 -3.074346E+0000 -1.450375E+0000
  9.256827E-0001 -4.481455E+0000
  1.346362E+0000  1.036614E+0000
  5.224865E-0001  1.385486E+0000
 -1.564402E+0000  3.344805E-0001
 -1.345501E+0000 -3.498314E-0001
  3.060173E+0000 -2.441599E+0000
  5.495682E-0001  4.270802E+0000
  1.681448E-0001  6.098114E-0001
 -2.321030E+0000 -2.104925E+0000
  2.217445E-0001 -1.617511E+0000
  1.524410E+0000 -1.520571E+0000
  3.697682E-0001  5.914194E-0001
 -1.061295E+0000 -1.978860E+0000
  2.176490E-0001 -1.012727E-0001
 -1.914637E+0000 -3.455690E-0001
  3.377237E-0001 -4.616649E-0001
 -1.813533E+0000  1.798198E+0000
  1.834785E+0000 -4.237596E-0001
 -7.628905E-0001 -2.189240E+0000
 -1.579936E+0000 -5.460558E-0001
  3.236548E+0000 -1.190666E+0000
  1.359645E-0001  3.581574E+0000
 -2.028126E+0000  2.454041E+0000
 -4.102178E+0000 -2.049730E+0000
  3.175650E+0000 -5.486798E+0000
  4.294120E+0000  2.459884E+0000
 -2.940752E+0000  4.479390E+0000
 -4.940469E-0001  4.926252E-0001
 -6.298190E-0001 -3.967273E+0000
  1.732578E+0000 -1.240151E+0000
  8.512747E-0001  2.542664E+0000
 -1.714555E+0000  1.108730E+0000
  2.290148E-0001 -3.440398E+0000
  1.953519E+0000 -6.335093E-0002
 -8.917310E-0002  5.596531E+0000
 -3.542854E+0000 -1.869847E-0001
 -1.397428E+0000 -3.898241E+0000
  4.288735E+0000 -4.331454E+0000
  3.106626E+0000  4.019995E+0000
 -2.689744E+0000  4.195729E+0000
 -2.829232E+0000 -6.222750E+0000
  5.863677E+0000 -3.818108E+0000
  2.810901E+0000  7.252567E+0000
 -4.074907E+0000  2.235278E+0000
 -3.533155E+0000 -6.793549E+0000
  3.653690E+0000 -1.640968E+0000
  4.868453E+0000  5.183064E+0000
 -5.215728E+0000  3.227227E+0000
 -2.531882E+0000 -5.452549E+0000
  6.954917E+0000 -2.967609E+0000
 -1.262403E+0000  5.649749E+0000
 -4.070395E+0000  1.037891E+0000
 -2.255699E+0000 -3.119567E+0000
  4.469553E+0000 -1.392236E+0000
 -6.665752E-0001  3.988979E+0000
 -6.029632E+0000  4.247738E+0000
  7.055312E-0001 -3.368447E+0000
  2.521470E+0000 -8.681118E-0001
 -2.491877E-0002  3.033506E+0000
 -3.967157E+0000 -1.041532E-0002
 -1.039092E+0000 -2.217780E+0000
  1.748632E+0000 -9.693369E-0001
 -9.173533E-0001  2.694816E+0000
 -8.783801E-0001 -1.014445E+0000
 -5.019382E-0001  4.402256E-0001
  1.477817E+0000 -7.333423E-0001
 -4.705499E-0001  1.903820E+0000
 -2.583474E-0001 -1.180567E+0000
 -1.742334E+0000  6.137910E-0002
  3.169180E+0000  1.191395E+0000
  1.018749E+0000  2.402089E+0000
 -3.487354E+0000  8.928049E-0002
  2.873655E-0001 -1.427494E+0000
  2.769630E+0000 -4.562838E-0001
 -8.406392E-0001  1.556335E-0001
 -1.979373E+0000 -7.597431E-0002
 -1.042659E+0000 -2.784565E+0000
  2.913882E+0000 -3.660023E-0001
  1.703893E-0001  4.090115E+0000
 -6.880463E-0001  2.483239E+0000
 -1.983386E+0000 -4.040875E+0000
  1.134848E+0000 -3.538271E+0000
  1.578294E+0000  1.148645E+0000
  1.041799E+0000  2.220879E+0000
 -1.929154E+0000  1.255288E+0000
 -1.486320E-0001 -2.727205E+0000
 -4.606464E-0001 -1.783701E-0001
  2.964830E+0000 -1.259716E+0000
 -3.303547E+0000  2.377820E+0000
 -1.616669E+0000 -2.262105E+0000
  5.996855E-0001 -2.750975E+0000
  1.630239E+0000  2.000398E+0000
 -1.542128E+0000 -5.133748E-0001
  4.764319E-0002 -2.706916E+0000
  5.848170E-0001 -1.546753E+0000
  8.257932E-0001  1.530830E+0000
  4.087460E-0001  3.840775E+0000
 -4.129274E+0000  1.024491E+0000
  3.694718E-0001 -2.798207E+0000
  2.132530E+0000  2.403314E+0000
 -9.638985E-0001  4.058615E+0000
 -2.325554E+0000 -2.643130E+0000
  1.544495E-0001 -1.646021E+0000
  3.347823E+0000  1.565412E+0000
  1.095352E+0000  2.977329E+0000
 -2.915879E+0000 -2.145429E+0000
  9.245754E-0001 -4.269218E+0000
  2.197806E+0000  2.594649E+0000
  9.811899E-0001  1.841293E+0000
 -4.942068E+0000 -2.903237E-0001
 -9.705928E-0002 -4.342620E+0000
  3.008186E+0000 -3.628560E+0000
  1.016297E+0000  3.713180E+0000
 -1.876606E+0000  4.856584E-0002
 -4.771165E-0002 -2.789339E+0000
  1.685285E+0000 -1.854201E+0000
 -1.260123E+0000  5.422658E-0001
 -4.478288E-0001  1.045053E+0000
  9.097069E-0001 -1.531992E+0000
 -1.322087E+0000 -1.816140E+0000
  2.677601E+0000  4.261089E-0002
 -2.683261E+0000  1.236441E+0000
 -2.597912E-0001 -1.586325E+0000
  1.483923E+0000  2.037847E+0000
  7.753867E-0001  1.149125E+0000
 -6.367175E+0000  1.182299E+0000
  1.165780E-0001 -3.996362E+0000
  3.465135E+0000 -2.996279E+0000
  7.488480E-0001  5.775007E+0000
 -3.377812E+0000 -2.149813E-0001
 -1.226716E+0000 -2.908930E+0000
  3.144848E+0000 -1.488524E+0000
 -4.582277E-0001  3.654843E+0000
 -9.413422E-0001 -3.092953E+0000
  5.076743E-0001 -1.471234E-0001
 -3.893944E-0001  2.983954E+0000
 -2.959062E+0000  1.679825E+0000
  1.816643E-0001 -1.634351E+0000
  1.701101E+0000 -2.328774E+0000
 -5.004664E-0001  6.908972E-0001
 -1.656071E+0000  2.647861E+0000
  2.632790E+0000 -1.995508E+0000
 -9.007287E-0003  2.333934E+0000
  1.529286E+0000  3.535311E-0001
 -2.136026E+0000  1.180157E+0000
 -7.150843E-0001 -2.529460E+0000
  3.176467E+0000 -4.519698E-0001
 -9.344677E-0001  3.697879E+0000
 -2.915543E+0000 -5.256189E-0001
 -2.547666E-0001 -4.078766E+0000
  1.778204E+0000  1.172093E+0000
 -6.331500E-0001  3.023913E+0000
 -3.022475E+0000 -2.279611E-0001
  4.299542E+0000 -3.368254E+0000
  9.968471E-0001  4.728019E+0000
 -2.321535E-0001  1.106477E-0002
 -3.631063E+0000 -2.517789E+0000
  3.061597E+0000 -1.406605E+0000
 -1.061710E-0001  3.207086E+0000
 -1.795489E+0000 -1.121195E-0002
  1.640887E+0000 -1.032226E+0000
  9.558111E-0001 -1.182899E+0000
 -6.012654E-0001  3.715460E+0000
 -5.361790E-0001 -3.371336E+0000
 -2.080833E+0000  5.868746E-0001
  3.459761E+0000  1.046684E-0001
 -2.199130E+0000  1.255241E+0000
 -1.391808E+0000  2.837803E-0001
  3.862052E-0001 -1.410216E+0000
 -2.010476E+0000  2.766959E+0000
  3.439348E+0000 -3.376245E+0000
 -2.365947E+0000  2.316334E+0000
 -1.310507E+0000  2.620888E+0000
  8.340131E-0003 -1.404972E+0000
  2.097706E+0000  1.804838E+0000
  9.512464E-0001  4.047054E+0000
 -3.442136E+0000 -2.394465E+0000
 -7.054963E-0001 -4.725264E+0000
  4.317788E+0000  9.280971E-0001
 -1.723499E+0000  3.593899E+0000
 -3.151335E+0000 -2.841861E+0000
 -2.073544E-0001 -3.193564E+0000
  2.915562E+0000 -9.959451E-0001
  4.175081E-0001  1.709465E+0000
 -1.533194E+0000  1.513203E-0001
 -1.182881E+0000 -1.442158E+0000
  8.859392E-0001 -1.232460E+0000
  1.182350E+0000  8.210657E-0002
 -2.742079E-0001  2.068478E+0000
 -1.922695E+0000 -1.223719E-0001
 -1.237227E+0000 -3.578694E+0000
  1.365025E+0000  1.184021E+0000
  3.756142E+0000  1.193377E+0000
 -2.179167E+0000  4.156562E-0001
  4.519854E-0001 -5.322419E-0001
  1.818935E+0000  1.638065E-0001
 -2.126156E+0000  3.294862E+0000
  4.286679E-0001 -2.653797E+0000
  1.575646E-0001 -1.919220E-0001
  2.405017E+0000  3.691647E+0000
 -3.105369E+0000  9.376751E-0001
 -3.663224E+0000 -1.800384E+0000
  3.800805E+0000 -3.767240E+0000
  2.385871E+0000  4.509304E+0000
 -4.128205E+0000 -2.013073E+0000
 -1.137790E+0000 -4.783061E+0000
  3.413563E+0000 -5.077709E-0001
  9.868273E-0001  3.142278E+0000
 -3.505843E+0000  3.534404E+0000
 -1.062655E+0000 -3.668066E+0000
  2.326144E+0000 -2.206642E-0001
  2.472908E+0000  4.057248E+0000
 -2.424929E+0000  7.587090E-0001
 -2.678217E+0000 -7.451350E-0001
  4.014824E+0000 -1.372839E+0000
  5.444588E-0001  5.166967E+0000
 -3.037728E+0000  6.960132E-0001
 -2.934356E+0000 -4.757308E+0000
  2.752565E+0000 -7.053805E-0001
  3.327166E+0000  3.273168E+0000
 -5.520796E+0000  2.040180E+0000
 -3.777937E-0001 -4.727651E+0000
  3.249652E+0000 -1.837282E+0000
  3.029096E+0000  4.144367E+0000
 -4.093626E+0000  3.174364E+0000
 -6.523104E-0001 -5.995471E-0001
  1.328953E+0000 -2.329120E-0001
  1.608888E+0000  2.258866E+0000
 -3.067791E+0000 -8.836509E-0001
  1.105702E+0000 -1.547015E+0000
  1.869280E+0000 -9.512128E-0001
 -1.299598E+0000 -3.504064E-0001
  2.980905E-0001 -8.500159E-0001
 -3.257140E-0001 -3.121692E-0002
  4.298127E-0001  9.037508E-0001
 -1.317712E+0000  2.236108E+0000
  1.477431E+0000  6.578014E-0001
 -1.729635E+0000  1.841165E+0000
 -7.626012E-0002 -1.747261E+0000
  7.746994E-0001  1.725841E+0000
 -3.131881E-0002  1.353284E+0000
 -2.509097E+0000 -1.745673E+0000
  9.865845E-0001 -1.459128E+0000
  2.821464E+0000 -1.536145E+0000
 -2.384064E+0000  9.624858E-0001
 -5.998227E-0001 -3.324901E+0000
  2.434010E+0000 -3.136363E+0000
 -2.014100E+0000  4.000284E+0000
 -8.250740E-0001 -4.791734E-0002
 -1.651484E-0001 -2.946665E+0000
  3.999949E+0000  1.448843E+0000
 -1.425860E+0000  2.144173E+0000
 -1.935812E-0002 -2.775374E+0000
  5.074918E-0001 -1.279751E+0000
 -1.461605E+0000  1.434261E+0000
 -1.777803E-0001  1.420520E+0000
  7.909522E-0001 -1.535609E+0000
  1.641178E+0000 -1.594015E+0000
  1.846518E+0000 -4.127969E-0001
 -2.176288E+0000  1.766756E+0000
 -5.670598E-0001  7.391768E-0001
  8.682759E-0001 -1.055599E+0000
 -2.257345E+0000  1.252780E+0000
  3.286030E+0000  1.053100E+0000
  3.466286E-0001  1.030033E+0000
 -2.387157E+0000 -1.038866E+0000
 -1.091297E-0001 -1.704364E+0000
 -3.915790E-0001 -3.208177E-0001
  3.247875E+0000 -1.392159E-0001
 -1.532612E+0000  5.361807E+0000
 -2.230280E+0000  9.484484E-0001
 -2.284208E-0001 -2.743667E+0000
  3.830248E+0000  2.206467E-0001
 -1.033370E+0000  3.511885E+0000
 -2.769028E+0000  1.883545E+0000
  1.572810E-0001 -3.970303E+0000
  9.096359E-0001 -3.921693E-0001
  1.029074E+0000 -1.531638E+0000
  9.233889E-0001  3.219211E+0000
 -7.329012E-0001 -2.746096E+0000
 -3.356505E-0001  1.875603E+0000
  1.431868E-0001 -7.657344E-0001
  1.253729E-0001 -1.929720E+0000
 -1.023020E-0001 -1.473367E+0000
  1.114595E+0000 -7.244939E-0001
 -1.124132E+0000  2.188473E+0000
 -1.262335E+0000  2.212863E-0001
  3.491106E-0001 -1.766738E+0000
 -1.438772E+0000  2.099267E-0001
  4.539872E+0000 -1.446606E+0000
 -1.740231E+0000  3.460093E+0000
 -1.802118E+0000 -2.632060E+0000
 -2.251616E-0001 -4.700549E+0000
  2.026946E+0000  7.190025E-0002
 -2.660853E-0001  3.558646E+0000
 -4.750485E+0000 -1.414004E+0000
  2.230814E+0000 -2.885218E+0000
  1.721364E+0000  2.994107E+0000
 -5.977380E-0001  1.389086E+0000
 -2.079926E+0000  1.476835E+0000
  1.161752E+0000 -2.043918E+0000
 -1.494242E-0001  2.039663E+0000
  1.014328E+0000  7.007513E-0001
 -2.687941E+0000 -1.554064E+0000
  1.740694E+0000  9.848389E-0001
 -1.674480E-0001  1.246264E+0000
 -2.848138E+0000 -1.583678E+0000
  3.170607E+0000 -1.747155E+0000
  2.325779E+0000  2.691950E+0000
 -2.849856E+0000  2.485491E+0000
 -1.495754E+0000 -5.036852E+0000
  1.964970E-0001  9.811741E-0002
  3.361159E+0000 -2.261415E+0000
 -1.418170E+0000  4.688495E+0000
 -1.302305E+0000  2.097085E-0001
 -6.064118E-0001 -2.714840E+0000
  2.725724E+0000  1.040776E+0000
  4.862335E-0001  1.529457E+0000
 -3.175790E+0000  3.458728E+0000
  2.947547E+0000 -2.118826E+0000
 -2.409761E+0000 -1.063050E+0000
  3.344018E+0000 -1.855055E+0000
  1.282792E+0000  2.779444E+0000
  1.004511E+0000  9.078404E-0001
 -1.298706E+0000 -8.653257E-0001
  1.340297E-0001 -4.210882E-0001
  4.608608E+0000  6.225312E-0001
 -3.767500E+0000  1.222273E+0000
  9.284428E-0003 -2.906613E+0000
  7.259264E-0001 -2.087174E+0000
  4.380370E-0001  1.771221E+0000
  2.668241E-0001  1.872571E+0000
 -1.794460E+0000 -1.970640E+0000
  3.955787E-0001 -1.309175E+0000
  9.931691E-0003  4.971532E+0000
 -6.035086E-0001  9.264466E-0001
 -2.466607E+0000 -1.107667E+0000
  1.436696E+0000 -1.093442E+0000
  3.390574E-0001  1.612546E-0001
 -1.789467E+0000  1.949023E+0000
  1.008598E+0000 -1.433169E+0000
 -2.073589E+0000  2.286627E-0001
  2.557895E+0000  2.573676E+0000
 -7.341686E-0001  6.855126E-0001
 -3.667842E+0000 -1.575840E+0000
  2.965570E+0000 -2.619998E+0000
  9.527623E-0001 -3.896960E-0001
  4.664077E-0001  4.452609E+0000
 -1.933768E+0000  1.414070E+0000
  2.728056E-0002 -3.705695E+0000
  3.152291E+0000 -7.621025E-0001
 -7.807454E-0001  4.589294E+0000
 -2.292662E+0000 -2.353425E+0000
 -3.641153E-0001 -1.840053E+0000
  5.824092E+0000 -9.883752E-0001
 -1.815788E+0000  5.817363E+0000
 -3.732027E+0000  5.493643E-0001
  1.483380E+0000 -7.056893E+0000
  8.578094E-0001 -2.516676E-0001
  3.345005E+0000  6.637960E-0001
 -3.672987E+0000 -5.745091E-0001
 -1.473018E+0000 -6.912633E-0001
  2.214703E+0000 -1.283593E+0000
 -1.369563E+0000  2.923916E+0000
  6.252942E-0001  1.062232E+0000
 -2.240233E+0000  5.101305E-0001
 -9.781713E-0001 -1.240291E+0000
 -1.517621E+0000 -5.591597E-0001
  1.150308E+0000  2.089949E+0000
 -1.661032E+0000  1.227757E+0000
 -3.864724E-0001 -6.354621E-0001
  6.092059E-0001 -8.206557E-0001
 -2.206687E-0001  3.830950E+0000
 -2.104990E+0000  2.007915E+0000
 -1.771804E+0000  2.126522E-0001
  2.820543E+0000 -1.298045E+0000
 -3.589965E+0000  3.575553E+0000
 -1.636939E+0000  2.868309E-0001
 -2.908280E-0001 -1.783569E+0000
  5.294773E+0000 -5.730641E-0001
 -1.144515E+0000  5.720607E+0000
  1.114270E+0000 -5.519114E-0001
 -9.306786E-0001 -1.821829E+0000
  2.921424E+0000  3.774065E-0001
 -1.265970E+0000  3.189124E+0000
 -3.759448E+0000 -3.492354E-0002
  2.307344E+0000 -7.614752E+0000
  5.669333E+0000  9.212382E-0001
 -2.021832E-0001  6.427031E+0000
 -5.762930E+0000 -1.075643E+0000
 -4.993017E-0001 -5.012842E+0000
  4.896944E+0000  4.581287E-0002
  3.445362E-0001  4.924639E+0000
 -4.836865E+0000 -4.483848E-0001
 -8.316322E-0001 -6.355473E+0000
  4.501379E+0000 -8.847242E-0001
  8.926348E-0001  3.360379E+0000
 -2.844801E+0000 -9.592105E-0001
 -1.037215E+0000 -2.694611E+0000
  2.894940E+0000 -9.525313E-0001
 -6.451853E-0001  3.405887E+0000
 -7.665819E-0001  1.210064E+0000
 -1.728105E+0000 -2.483092E+0000
  2.358815E+0000  1.485471E+0000
  1.710382E+0000  2.290072E+0000
 -4.404917E+0000 -3.850075E-0002
  5.262223E-0001 -2.244693E+0000
  1.555324E+0000 -2.843309E-0001
  4.360697E+0000  2.767213E+0000
 -2.961191E+0000  3.270928E+0000
 -1.501660E+0000 -1.674124E+0000
  1.341381E+0000 -5.224255E+0000
  3.118630E+0000  3.471730E+0000
  1.975269E+0000  2.611575E+0000
 -5.146260E+0000  1.374610E+0000
  1.852039E+0000 -6.103747E+0000
  2.412605E+0000  2.446454E+0000
  8.152753E-0002  4.184352E+0000
 -2.837339E+0000 -3.002948E+0000
  2.066207E+0000 -2.018344E+0000
  4.714993E+0000  2.488395E+0000
 -3.878877E+0000  3.113238E+0000
 -9.708870E-0001 -4.192983E+0000
  8.636535E-0001 -2.238772E+0000
  1.284950E+0000  3.955832E+0000
 -3.540704E+0000  1.959991E+0000
 -2.282372E+0000 -1.034786E+0000
  2.590391E+0000 -2.706339E-0001
  1.772023E+0000  3.841252E+0000
 -3.234869E+0000  3.458993E+0000
 -1.917286E+0000 -2.560568E+0000
  1.614734E+0000 -3.314497E+0000
  2.615826E+0000  3.209053E+0000
 -1.246895E+0000  2.480961E+0000
 -2.574501E+0000 -1.251161E+0000
  2.623109E+0000 -9.405075E-0001
  9.096704E-0001  9.821986E-0001
  6.365662E-0001  3.760372E-0001
 -1.173264E+0000  4.428523E-0001
  1.354331E+0000 -1.583006E+0000
  3.852270E-0001  1.310753E+0000
 -2.163236E+0000 -7.715264E-0001
  1.135644E+0000 -2.560189E+0000
  8.621519E-0001 -1.213431E+0000
  1.056541E+0000  2.127701E+0000
 -1.966491E+0000 -2.073799E-0001
 -2.030146E+0000 -1.447916E+0000
  1.077261E-0001  1.901112E+0000
  1.568257E+0000  7.976346E-0001
 -1.569722E+0000 -1.390432E-0001
  1.191453E+0000 -1.641950E+0000
  2.588849E-0001 -1.711421E+0000
 -7.007129E-0001 -7.437228E-0001
  7.199577E-0001  1.050927E+0000
 -1.313573E-0001 -1.014688E+0000
 -4.816576E-0001  1.963593E+0000
 -2.267683E-0001  1.837081E+0000
 -5.367856E-0001  3.665016E-0001
 -6.208010E-0001  1.165140E-0001
  1.041753E+0000  4.839234E-0001
 -1.381912E+0000  2.915908E+0000
 -1.899668E+0000  2.292490E+0000
 -1.746103E+0000 -2.587951E+0000
  2.501119E+0000  8.167716E-0001
  2.507280E+0000  1.423317E+0000
 -3.388809E+0000  2.335159E+0000
 -2.832933E+0000 -2.878505E+0000
  7.186644E-0001 -1.211976E+0000
  1.893815E+0000  2.576086E+0000
 -1.370111E+0000  2.102052E+0000
 -2.072741E+0000 -5.153636E+0000
  1.607784E+0000 -6.071309E-0001
  3.140668E+0000  3.086934E+0000
 -3.438540E+0000  4.846148E+0000
 -1.324295E+0000 -5.368150E+0000
  2.572202E+0000 -2.098620E+0000
  1.363466E+0000  3.281643E-0001
 -2.049506E+0000  1.165865E+0000
 -4.983246E-0001  1.852639E-0001
  4.043135E-0001 -4.478620E+0000
  2.170670E+0000  1.667471E+0000
 -3.859839E+0000 -1.607610E+0000
  2.364739E+0000 -5.227770E+0000
  6.594862E-0001  3.482164E+0000
 -1.295634E+0000  1.961259E+0000
 -2.631621E+0000 -1.268966E+0000
  1.307319E+0000 -4.120376E+0000
  1.449805E+0000 -5.891905E-0001
 -1.077071E+0000  5.935489E-0001
  1.780980E+0000 -3.772295E+0000
 -1.570630E+0000 -2.774426E-0001
  3.866154E+0000  2.645238E-0001
 -1.738463E+0000  4.102990E+0000
 -2.873177E+0000 -2.991022E+0000
  2.183323E+0000  5.006221E-0002
  2.467241E+0000  2.883237E+0000
 -4.168380E+0000  2.620692E+0000
 -9.798054E-0001 -3.563796E+0000
  4.482309E+0000 -1.699057E+0000
  6.461339E-0001  2.299639E+0000
 -4.138573E+0000  2.988381E+0000
  8.233937E-0001 -2.928088E+0000
  6.583775E-0001  5.437812E-0001
  1.347906E+0000  2.512842E-0001
 -1.950050E+0000 -1.014260E+0000
  6.842985E-0001 -4.080609E+0000
 -8.377556E-0001 -2.296835E+0000
  1.672005E+0000  1.886187E+0000
 -1.345413E+0000 -1.237400E+0000
 -3.472844E+0000 -5.057813E-0001
  5.414516E+0000 -1.786138E+0000
 -8.856060E-0001  5.274975E+0000
 -7.679289E-0001 -4.555649E-0001
 -4.287703E+0000 -2.487143E+0000
  5.392875E+0000 -6.919876E-0001
 -1.990972E+0000  5.221358E+0000
 -2.025757E+0000 -1.112427E+0000
 -4.647050E-0001 -3.058259E+0000
  3.995199E+0000  3.700603E-0001
 -1.844536E+0000  3.214602E+0000
 -3.408220E+0000  1.015715E+0000
  9.575296E-0001 -5.245485E+0000
  9.394465E-0002 -2.635372E-0001
  1.827850E+0000  9.280441E-0001
 -3.991821E+0000  3.053873E+0000
 -1.159865E+0000 -7.941126E-0001
  8.875809E-0001 -2.726998E+0000
 -5.059382E-0001  4.644025E+0000
 -2.277606E-0002  2.342285E+0000
 -2.543752E+0000 -2.184509E+0000
 -8.391541E-0001  8.146538E-0002
  3.271192E+0000  1.833131E-0001
 -1.684406E+0000  1.755605E+0000
 -1.097646E+0000  6.960120E-0001
  2.993236E-0001 -2.037214E+0000
 -4.639718E-0001  1.882353E+0000
 -5.535069E-0001  1.649641E+0000
 -1.021219E+0000 -5.742954E-0001
  5.909440E-0001 -3.419116E+0000
  9.193809E-0001  1.428875E+0000
 -3.361293E+0000 -4.797825E-0001
 -1.201775E+0000 -2.610663E+0000
  2.466329E-0002 -1.396088E+0000
  7.937967E-0001  9.802890E-0001
 -2.532809E-0001  8.278470E-0001
 -1.901288E-0001 -1.053280E+0000
  9.663101E-0001 -2.774374E+0000
 -6.178622E-0001 -1.819742E+0000
  5.960664E-0001  8.385853E-0001
  3.056151E-0001  8.804684E-0001
  6.222851E-0001  2.099034E-0001
 -8.455322E-0001  6.198273E-0001
 -1.580678E+0000 -4.574726E-0001
  4.741497E+0000 -1.525910E-0001
 -1.862037E-0001  8.865329E-0001
 -2.437406E+0000  1.388635E+0000
 -9.540427E-0001 -1.872687E+0000
  8.424663E-0001  2.890292E-0001
  3.225000E-0001  4.112318E+0000
 -1.400812E+0000 -7.335722E-0001
 -5.523621E+0000 -1.429308E+0000
  4.611740E+0000 -2.210278E+0000
  6.593142E-0001  4.960461E+0000
 -3.787100E-0001  1.832325E+0000
 -4.741175E+0000 -5.710620E-0001
  2.066910E+0000 -4.750204E+0000
 -5.771046E-0001  1.089590E+0000
  8.413939E-0002 -7.733038E-0001
 -4.477474E+0000 -3.279990E+0000
  1.685567E+0000  1.602852E+0000
  1.480347E+0000  5.979191E-0001
 -2.229017E+0000  2.227188E+0000
  1.129506E-0001  2.060288E-0001
  2.812349E+0000  8.036927E-0001
 -2.082941E+0000  2.294511E+0000
  5.570450E-0001  3.366210E+0000
 -2.271358E+0000 -3.454818E+0000
 -1.200560E-0001 -2.703024E+0000
  3.706885E+0000  1.866974E-0001
 -3.265242E+0000  6.702394E+0000
 -3.988687E+0000 -2.325552E+0000
  1.430600E+0000 -5.384247E+0000
  4.802596E+0000  5.070875E+0000
 -1.258696E+0000  2.194367E+0000
 -4.057440E+0000 -1.835957E+0000
  5.049609E-0001 -6.871219E+0000
  3.077804E+0000  3.071704E-0001
 -3.138367E-0002  3.064400E+0000
 -5.073181E+0000  3.538122E+0000
  6.885028E-0001 -4.063986E+0000
  2.710080E+0000 -1.066742E+0000
  2.199916E-0001  3.134884E+0000
 -3.028072E+0000 -1.582020E+0000
 -2.467702E+0000 -3.391008E+0000
  3.711294E+0000  1.936323E+0000
  3.216812E+0000  2.777631E+0000
 -3.843875E+0000  3.485678E-0001
  2.852259E-0001 -1.700401E+0000
  9.431479E-0001 -3.285058E-0001
  1.179934E+0000  2.258677E-0001
 -3.316661E+0000 -7.597142E-0001
  3.315189E+0000 -2.202780E+0000
  6.341153E-0001 -3.210094E+0000
  7.207080E-0001 -1.947883E+0000
  1.287531E-0001  2.573133E+0000
  1.324761E+0000  8.126314E-0002
 -1.402778E+0000  1.009371E+0000
  5.460032E-0001 -4.174017E+0000
  1.140924E+0000  2.274175E+0000
 -5.753720E-0001  1.533117E+0000
 -2.918229E+0000 -4.977941E-0001
  2.611587E+0000 -1.090058E+0000
 -3.012954E-0001 -1.104939E+0000
 -1.181917E+0000  2.864766E-0001
  9.600552E-0001 -3.371310E+0000
 -9.971332E-0001  1.762318E+0000
  1.607380E+0000  1.496402E+0000
 -1.237792E-0001 -9.002149E-0001
 -3.080696E+0000 -1.002156E-0001
  2.253347E+0000 -1.755953E+0000
  2.513832E+0000  1.742167E+0000
  1.749771E-0001  2.015593E+0000
  2.073803E-0001 -4.306341E+0000
 -6.948104E-0001  5.571757E-0001
  4.469865E+0000  1.663805E+0000
 -1.095382E+0000  2.743216E+0000
 -1.858535E+0000  3.660467E-0001
  2.357537E+0000 -3.156956E+0000
 -2.303727E-0001  1.697855E+0000
  1.246049E+0000 -7.907946E-0001
 -6.353819E-0001  2.202448E-0001
 -1.363282E+0000 -4.264366E-0001
  4.130240E+0000  1.702445E+0000
 -3.688290E+0000  7.071183E-0001
  5.970754E-0001 -4.144819E+0000
  3.561207E+0000  1.513564E+0000
 -3.346427E+0000  8.785640E-0001
 -1.490184E-0001 -8.535326E-0001
  9.871878E-0001  1.422516E+0000
 -6.160102E-0001  3.219368E+0000
  8.765748E-0001 -3.096505E+0000
 -1.040077E+0000  2.109274E-0001
  1.224589E+0000  9.381512E-0002
 -1.727797E+0000 -1.918549E+0000
  1.090247E+0000 -1.207609E+0000
  4.048160E-0002  1.878348E+0000
  6.201882E-0002  1.441341E+0000
 -3.012927E+0000 -2.431998E+0000
  2.331125E+0000 -1.185426E-0001
  5.308921E-0001  4.765402E+0000
 -2.125913E+0000  2.995510E+0000
 -2.995163E+0000 -1.449586E+0000
  2.167839E+0000 -4.760778E+0000
  3.196418E+0000  3.208403E+0000
 -2.794697E-0001  3.504126E+0000
 -3.544602E+0000 -1.247202E+0000
  2.423742E+0000 -3.543514E+0000
  5.979804E+0000 -8.560243E-0002
 -3.646976E+0000  2.490073E+0000
 -2.385563E+0000 -3.339361E+0000
  5.415183E-0001 -3.562016E+0000
  3.796765E+0000  2.968904E+0000
 -3.269888E+0000  7.005051E+0000
 -2.650113E+0000 -1.793500E+0000
  6.657252E-0001 -1.667145E+0000
  3.215116E+0000  2.728078E-0001
 -1.055513E+0000  6.156347E+0000
 -1.984910E+0000 -1.288986E+0000
 -1.027276E+0000 -2.765136E+0000
  2.407181E+0000 -1.367269E+0000
  1.144731E-0001  2.417532E+0000
  2.001207E-0002  2.811629E+0000
 -1.627262E+0000 -2.846110E+0000
  2.330254E+0000 -2.712489E+0000
  2.401047E+0000  4.628574E+0000
 -1.443071E+0000  4.408726E+0000
 -3.105507E+0000 -4.086349E+0000
  1.993253E+0000 -3.581579E+0000
  5.498325E+0000  1.338314E-0002
 -3.186982E+0000  3.447395E+0000
 -2.081815E+0000 -6.050074E+0000
 -7.517241E-0001 -4.634728E+0000
  3.742713E+0000  2.285381E+0000
 -7.135136E-0001  7.435283E-0001
 -3.649053E+0000 -2.408524E-0001
  1.319452E+0000 -3.166381E+0000
  3.080849E+0000  1.706008E+0000
  2.422559E+0000  1.912901E+0000
 -3.157152E+0000 -3.785833E-0001
  1.696716E-0001 -5.743994E-0001
  3.451315E+0000  1.422322E+0000
  8.406466E-0001  4.494368E+0000
 -3.151273E+0000 -1.626088E+0000
  1.530071E+0000 -4.394013E+0000
  1.432617E+0000  1.893189E+0000
  5.684014E-0001  1.897924E+0000
 -1.871488E+0000  1.364308E+0000
 -8.443146E-0001  2.920603E+0000
  1.579717E+0000 -2.732611E+0000
  1.175645E+0000  1.002818E+0000
  8.398738E-0001 -4.410840E-0001
 -2.124686E+0000 -2.969192E+0000
  4.415513E-0001 -3.161544E+0000
  5.145615E-0001  2.612788E+0000
  2.092435E+0000 -7.449234E-0001
 -2.542493E+0000 -2.943927E+0000
  4.028237E+0000 -1.461724E+0000
  1.187885E-0001  3.185072E+0000
 -2.073401E+0000  2.505138E+0000
 -3.296932E+0000 -7.342086E-0001
  1.106214E+0000 -2.485244E+0000
  1.419232E-0001  2.226615E+0000
  1.118775E-0001  1.569381E+0000
 -5.810204E-0001  9.192884E-0001
 -1.523280E-0001 -1.598004E+0000
  5.234796E-0001 -7.986973E-0001
  9.111803E-0001  2.193205E-0001
 -9.251449E-0001 -9.225445E-0001
  1.063988E+0000 -5.425437E-0001
  1.157699E+0000  2.599901E+0000
 -1.187990E+0000  1.392880E+0000
  7.685303E-0001  6.139186E-0001
 -6.708830E-0002 -1.131565E+0000
  8.891598E-0001  1.573945E+0000
 -1.850644E+0000  1.138824E+0000
  1.160816E+0000  3.166395E-0001
 -9.782723E-0001  3.316289E-0001
 -2.614511E+0000 -1.698264E+0000
 -4.633090E-0001 -1.987156E+0000
  2.065452E+0000  1.920314E+0000
  8.634401E-0001 -1.482044E+0000
 -2.981095E+0000 -1.137938E+0000
  2.344502E+0000 -2.476756E+0000
  5.481538E-0001  3.892793E+0000
 -3.125859E+0000  1.614097E+0000
  1.820355E+0000 -4.202773E+0000
  2.923985E+0000  1.263045E+0000
  2.121681E+0000  3.103771E+0000
 -4.888366E+0000  3.279500E+0000
 -1.627207E+0000 -1.309241E+0000
  1.746025E+0000 -5.427623E+0000
  3.626738E+0000  1.626499E+0000
  1.328643E+0000  3.174221E+0000
 -5.145275E+0000  4.014664E-0001
  7.494119E-0001 -2.744242E+0000
  1.178574E+0000 -4.575921E-0001
  1.698062E+0000  2.917154E+0000
 -8.447425E-0001  7.575193E-0001
 -2.036858E+0000 -1.183292E+0000
  1.152232E+0000 -1.399479E+0000
  1.334346E+0000  1.234968E+0000
  1.684815E-0001 -4.395078E+0000
 -2.343048E+0000 -1.687187E+0000
  5.733463E+0000 -2.087818E+0000
 -3.938014E+0000  4.624400E-0001
  1.520332E+0000  1.998467E+0000
 -1.892347E-0001 -2.113010E+0000
 -2.057643E+0000  7.533536E-0002
  3.644557E+0000 -1.938969E+0000
 -7.527082E-0001  2.053170E+0000
  2.306669E+0000 -1.628267E+0000
 -9.643609E-0001  1.007412E+0000
  1.158405E+0000  5.340218E-0001
 -5.222223E-0001  9.313225E-0001
  2.004975E+0000  1.452274E+0000
  5.922338E-0002  1.570098E+0000
 -5.962572E-0001  1.091994E+0000
 -4.041259E-0001 -1.464087E+0000
 -1.169386E-0001 -6.478613E-0001
 -2.423562E-0001  1.432970E+0000
 -1.286967E-0001  4.172329E+0000
 -2.480069E+0000  2.021080E+0000
 -1.553640E+0000 -3.673467E+0000
  4.355326E-0001  5.172610E-0002
  1.532207E+0000  3.916601E+0000
 -3.485469E+0000 -2.632811E-0001
  8.576405E-0001 -3.500829E+0000
  3.829656E+0000  8.457869E-0002
 -3.434769E-0001  2.135882E+0000
 -1.011061E+0000 -4.911975E-0001
  8.595515E-0002 -3.038917E+0000
  3.668735E+0000  4.378497E-0001
 -7.636793E-0001  3.240690E+0000
 -2.739553E+0000  8.292596E-0001
 -3.936088E+0000 -2.501380E+0000
  4.802237E+0000 -1.592487E+0000
  5.447490E-0001  4.414485E+0000
 -2.728776E+0000  5.695326E-0001
 -1.442786E+0000 -2.953643E+0000
  5.323137E+0000 -7.871970E-0001
  7.236945E-0001  3.536577E+0000
 -2.857728E+0000 -1.753112E+0000
 -4.600898E-0001 -9.251653E-0001
  3.943554E+0000 -1.484921E+0000
 -8.795037E-0002  4.335431E+0000
 -2.239287E+0000 -9.641625E-0001
  1.162860E+0000 -4.698350E+0000
  3.325736E-0001 -4.637761E-0001
  3.261557E-0001  3.344288E+0000
 -3.116022E+0000  9.815887E-0002
  7.822004E-0001 -2.543804E+0000
  3.335443E-0001 -4.680100E-0002
  1.671728E+0000  3.933901E+0000
 -3.864701E+0000 -9.737932E-0002
 -1.844049E+0000 -2.162544E+0000
  4.694220E+0000 -4.162269E+0000
 -1.056742E+0000  4.225060E+0000
 -6.235572E+0000  2.146775E+0000
  1.365030E-0001 -6.183830E+0000
  7.826636E-0001  5.663641E-0001
  3.102867E+0000  2.091013E+0000
 -5.875072E+0000  2.243902E+0000
  1.122942E-0001 -3.186823E+0000
  5.684777E+0000  1.294107E+0000
 -8.081789E-0001  2.638633E+0000
 -2.689230E+0000  1.275853E+0000
  4.220377E-0001 -2.740307E+0000
  3.582169E+0000  2.221935E+0000
 -3.799529E+0000  2.129806E+0000
 -3.771175E+0000 -1.355797E+0000
  3.592809E+0000 -5.096152E+0000
  1.061168E+0000  4.710283E+0000
 -1.675626E-0001  2.948871E+0000
 -4.539531E+0000  1.296909E-0001
  3.533592E+0000 -3.018565E+0000
  1.705897E+0000  2.461986E+0000
 -5.867490E-0001  3.081726E+0000
 -1.790412E+0000 -2.640176E+0000
  2.233148E+0000 -2.268375E+0000
  1.993584E+0000 -1.512278E+0000
 -8.848095E-0001  9.879909E-0001
 -9.868299E-0001 -2.110554E+0000
  3.537917E-0001  1.392407E+0000
  7.207788E-0001  1.558201E+0000
  1.591205E+0000  1.047688E+0000
 -9.605681E-0001  1.167061E+0000
 -1.348701E+0000  1.922315E+0000
  2.939787E-0001  9.322643E-0001
  4.263399E-0001 -1.444596E+0000
  3.260982E-0003  1.361892E+0000
  9.000849E-0002  2.563600E-0001
 -4.781229E-0001 -5.297958E+0000
  2.564231E+0000  2.626118E+0000
  3.656674E+0000  1.348665E+0000
 -4.203669E+0000  4.790180E-0001
 -1.766218E+0000 -3.815406E+0000
  3.902734E+0000  1.366684E+0000
  8.308388E-0001  1.857884E+0000
 -3.130667E+0000 -1.527911E+0000
  1.236399E+0000  5.270238E-0001
  1.714965E-0001  5.643881E-0001
  5.608532E-0001  2.882857E+0000
 -8.830654E-0001 -1.232309E+0000
 -4.948978E-0001 -2.402107E+0000
  1.848868E+0000  3.406955E+0000
 -4.771445E-0001  1.386952E+0000
 -4.066260E+0000  2.712979E+0000
  1.880706E+0000 -2.048543E+0000
  3.774152E-0001  3.913118E-0001
 -6.637017E-0001  2.331954E+0000
 -6.305172E-0002  2.189002E+0000
  1.122403E+0000 -1.127668E-0001
 -5.212149E-0001 -1.744310E-0002
 -1.915671E+0000  1.134723E+0000
  8.688648E-0001 -3.245975E+0000
  1.831932E+0000  9.811890E-0001
 -3.380728E-0001  5.076709E-0001
  2.473896E-0001  1.395098E+0000
 -1.401095E+0000 -3.835865E-0001
 -9.543238E-0001  1.049340E+0000
  4.433542E-0001 -3.572422E+0000
  7.010248E-0001  6.869625E-0001
 -1.380252E-0003  5.197478E-0001
 -1.152717E+0000 -4.683077E-0002
  3.572278E-0001  1.530896E-0002
 -7.979089E-0001  8.063583E-0001
 -1.104234E+0000 -7.630032E-0001
 -8.204994E-0001 -9.412443E-0001
 -1.865147E+0000  2.036972E+0000
 -1.489367E+0000 -6.030909E-0001
 -2.701155E+0000 -1.405783E+0000
  2.422169E+0000 -8.425185E-0001
  2.819777E+0000  2.272245E-0001
 -7.192648E-0001  2.760387E+0000
 -3.540988E-0001 -3.129410E+0000
  2.555103E-0001  4.098710E-0001
  1.350483E+0000  1.964729E-0001
 -5.086956E+0000  1.543121E+0000
  1.478711E+0000 -1.182520E+0000
  1.572897E+0000 -1.488181E+0000
 -2.567975E+0000  3.047146E-0001
  1.600787E+0000 -2.224251E+0000
 -1.452838E+0000  1.277076E+0000
  3.953213E-0001  2.267530E+0000
 -3.515203E+0000  6.727237E-0001
 -1.145118E+0000 -7.372237E-0001
  3.687392E+0000 -2.425027E-0001
 -1.021426E+0000  1.302532E+0000
 -1.748948E+0000 -3.053205E-0001
  7.541410E-0001  1.037399E-0001
 -1.166604E+0000  1.511884E+0000
  4.512067E-0001  6.279145E-0001
 -2.117801E+0000 -1.537099E+0000
 -6.758654E-0001  1.015447E-0001
  2.476441E+0000  1.183387E+0000
 -7.431955E-0001  1.218173E+0000
 -2.625110E+0000  3.223946E+0000
  1.511774E+0000 -2.013012E+0000
 -6.775725E-0001 -8.391900E-0001
  1.990423E+0000  8.960834E-0001
 -1.004030E+0000  1.951238E+0000
  9.526972E-0002 -3.436204E+0000
  2.790887E+0000  9.940334E-0001
 -3.689686E-0001  3.366069E+0000
 -3.305421E+0000  3.050457E+0000
 -9.997422E-0001 -3.403289E+0000
  1.964220E+0000  1.253034E+0000
 -1.150645E-0001  3.906661E+0000
 -3.887500E+0000  2.030709E+0000
 -1.679419E+0000 -6.242605E+0000
  4.293425E+0000 -8.502544E-0001
  9.835323E-0001  3.913278E+0000
 -3.770628E+0000 -4.341632E-0001
 -3.190639E+0000 -4.597740E+0000
  3.186165E+0000 -1.866103E+0000
  1.534479E+0000  9.645316E-0001
 -2.527204E+0000  1.557867E+0000
 -1.328679E+0000 -4.546292E+0000
  2.846833E+0000 -2.037538E+0000
  1.667426E+0000  3.271931E+0000
 -4.037332E+0000  3.568190E+0000
 -3.092237E+0000 -2.090645E+0000
  2.688286E+0000 -1.426901E+0000
  1.418262E+0000  2.418866E+0000
 -2.872238E+0000  8.334407E-0001
 -2.339417E+0000 -1.949587E+0000
  8.437123E-0001 -2.008450E+0000
  1.969111E+0000  1.749253E+0000
 -1.679099E+0000  2.174144E+0000
 -1.933717E+0000 -4.788696E+0000
  1.720077E+0000 -2.250736E+0000
  1.956578E+0000  1.810853E+0000
 -2.563637E+0000  1.142308E+0000
 -3.004952E+0000 -1.645743E+0000
  4.383115E+0000 -3.336658E+0000
 -9.027045E-0001  2.546772E+0000
 -1.524184E-0001  5.822430E-0001
 -2.017660E+0000  1.395132E+0000
  6.810440E-0002 -4.064372E+0000
  1.451351E+0000  3.508215E+0000
 -9.850492E-0002  7.487683E-0001
 -8.621073E-0001 -9.874341E-0002
  3.456318E+0000 -2.505563E+0000
 -1.137379E+0000  2.574394E+0000
 -3.027594E+0000  2.471419E-0001
  6.781955E-0001 -1.644157E+0000
 -2.870715E+0000 -2.513969E+0000
  4.377036E+0000  3.790297E+0000
 -3.611483E+0000  7.674693E-0001
 -2.284505E+0000 -2.958686E+0000
  3.661887E+0000 -1.200449E+0000
  3.181929E-0001  2.594168E+0000
  1.305428E+0000  5.454456E-0001
 -3.020309E+0000  9.136049E-0001
  2.239994E+0000 -2.390141E+0000
  1.440186E+0000 -6.124632E-0002
 -1.555826E+0000  3.805362E+0000
 -1.795774E-0001  5.068571E-0001
 -5.339079E-0002 -3.747149E-0001
 -3.258213E+0000 -4.269419E-0001
  3.484435E+0000 -2.241019E+0000
  1.156209E+0000  3.905020E+0000
 -1.650752E+0000 -1.693239E-0001
 -6.903746E-0001 -2.101616E+0000
 -1.042229E+0000 -2.634800E+0000
  2.239965E+0000  1.373060E+0000
 -4.161383E+0000  2.308746E+0000
 -4.621217E-0001 -1.203090E+0000
  2.134527E+0000  1.534221E+0000
 -1.069350E+0000  3.043627E-0001
 -2.907178E+0000  1.005380E+0000
  1.068434E+0000 -2.127617E+0000
  1.594382E+0000  3.256136E+0000
 -2.148307E+0000 -2.181647E+0000
 -1.905305E+0000 -2.587994E+0000
  3.502952E+0000  2.319150E-0001
  6.802583E-0001  5.259628E+0000
 -6.689525E+0000 -1.142691E+0000
  9.813113E-0001 -4.388292E+0000
  7.137296E+0000  2.898371E+0000
 -2.985090E+0000  5.064033E+0000
 -3.889597E+0000 -1.221534E+0000
  4.108819E+0000 -3.872747E+0000
 -1.087903E+0000  3.841774E+0000
 -1.306851E+0000  5.750772E-0001
 -1.187598E+0000 -2.718258E+0000
  5.476287E-0001 -3.879291E+0000
  3.122804E+0000  1.939564E+0000
 -9.128755E-0001  2.749172E+0000
 -4.206615E+0000 -2.051178E+0000
  2.770326E+0000 -4.105083E+0000
  3.830114E+0000  4.179028E+0000
 -2.245915E+0000  3.908372E+0000
 -2.510929E+0000 -3.011621E+0000
  3.093736E+0000 -4.872499E+0000
  2.950720E+0000  5.599024E+0000
 -2.894879E+0000  2.346902E+0000
 -2.024269E+0000 -2.586018E+0000
  5.815259E+0000 -3.943622E+0000
  2.396092E-0001  3.689769E+0000
 -2.875434E+0000  2.174538E+0000
 -2.819713E+0000 -1.451078E+0000
  7.734450E-0001 -2.165174E-0001
  1.394646E+0000  2.808376E+0000
 -1.518397E+0000  1.417491E+0000
 -3.174321E+0000 -6.022552E-0001
  2.553007E+0000 -2.652522E-0001
  2.045435E+0000  6.449100E-0001
 -1.336315E+0000  9.660694E-0001
 -3.587696E+0000  7.460026E-0001
  2.177131E+0000 -3.597687E+0000
  1.206298E+0000 -5.821896E-0001
 -3.339769E-0001  1.304502E+0000
 -1.774836E-0001 -1.850281E+0000
 -1.780474E-0001  6.063612E-0001
  3.336917E+0000  1.683088E+0000
 -5.181355E+0000  3.211522E+0000
 -2.709458E-0001 -1.589894E+0000
  3.431633E+0000  7.396575E-0001
 -4.325708E-0001  3.190991E+0000
 -2.745623E+0000 -1.019393E-0001
  5.159865E-0001 -3.682077E+0000
  2.469286E+0000  2.793262E+0000
 -1.439462E+0000  1.786790E+0000
 -2.176167E+0000 -1.835260E+0000
  1.280105E+0000 -1.518333E+0000
  9.927246E-0002  1.901303E+0000
  2.203928E-0001 -1.504366E+0000
 -9.183409E-0001  8.685716E-0001
 -8.451728E-0001 -3.210942E+0000
  1.221261E+0000  3.262965E-0001
 -1.608736E+0000  1.472034E+0000
 -8.535746E-0002 -3.291135E+0000
  9.078639E-0001  7.517281E-0002
  3.052614E+0000  2.146583E+0000
 -3.464569E+0000  3.512535E+0000
 -8.843370E-0001 -1.125481E+0000
  2.235696E-0001 -1.070618E+0000
  1.437153E+0000  2.775384E+0000
 -1.604151E+0000  5.328782E-0001
  2.038509E+0000 -2.240044E+0000
  1.370479E+0000  8.019484E-0001
  4.974201E-0001  3.038277E+0000
 -2.082503E+0000 -6.313264E-0001
 -3.770711E-0001 -2.956819E+0000
  5.272039E-0001  3.629132E+0000
 -1.283681E-0001  1.966366E+0000
  7.054813E-0001 -3.398213E-0001
 -1.119150E+0000 -1.524745E+0000
  4.075774E-0001  4.236716E-0001
  2.429661E+0000 -1.917898E+0000
 -1.389470E+0000 -5.252507E-0001
  2.425133E+0000 -5.390206E-0001
 -6.829243E-0001  2.853274E+0000
 -8.059863E-0001 -2.143956E+0000
  8.581804E-0001  3.511687E+0000
  6.027073E-0001 -4.835305E-0001
 -3.020355E+0000 -7.835544E-0002
  1.822009E+0000 -2.855550E-0001
 -8.762723E-0002  1.593480E+0000
 -3.875805E+0000 -8.405236E-0001
  9.043897E-0001 -5.316929E+0000
  3.233527E+0000  1.774992E+0000
  1.801106E-0001  3.185978E+0000
 -3.185051E+0000 -2.127497E+0000
  3.405640E-0001 -2.079621E+0000
  2.731642E+0000  2.854361E+0000
 -1.294866E+0000  1.896939E+0000
 -1.595331E+0000 -2.562921E+0000
  3.769119E+0000 -5.019732E-0001
  1.901384E+0000  6.430707E+0000
 -1.531216E+0000  1.345497E+0000
 -3.977571E+0000 -8.050790E-0001
  3.494962E+0000 -5.073708E+0000
  6.297128E-0001  1.933400E+0000
  3.323904E-0001  3.618003E+0000
 -4.160054E+0000 -4.079613E-0001
  4.996468E+0000 -3.115955E+0000
  8.479959E-0001  2.917578E+0000
 -8.589656E-0001  1.961206E+0000
  7.211426E-0001 -2.911086E+0000
 -4.385016E-0001  4.594833E-0001
  2.284756E+0000 -1.954229E+0000
  1.163456E+0000 -8.553222E-0001
 -2.744045E+0000  5.721953E-0001
  2.317414E+0000 -3.501889E+0000
 -5.399080E-0001  2.947760E+0000
  1.374654E+0000 -1.203502E+0000
 -3.276467E+0000  1.336327E+0000
  1.544446E+0000  2.288919E+0000
 -1.305513E-0001  1.852077E+0000
  1.315670E+0000 -4.276505E-0001
 -1.726172E+0000 -3.639690E-0001
  9.698673E-0001 -1.222448E+0000
 -3.348216E-0001  4.778632E+0000
  4.143518E-0002  4.039104E-0001
 -2.900677E+0000 -4.650790E+0000
  3.297417E+0000 -2.832417E+0000
  3.962136E+0000  3.339455E+0000
 -3.065718E+0000  1.910437E+0000
 -3.133885E+0000 -6.852688E-0001
  3.849613E+0000 -5.892527E+0000
  2.035046E+0000  2.341739E+0000
 -1.023859E+0000  2.468073E+0000
 -5.062408E+0000 -5.190542E-0001
  3.667644E+0000 -3.775468E+0000
  3.353042E+0000  4.430862E+0000
 -1.564695E+0000  5.240206E+0000
 -3.840324E+0000 -2.767207E+0000
  9.596492E-0001 -3.854398E+0000
  2.038471E+0000  2.073538E+0000
 -3.861969E+0000  2.879061E+0000
  1.358442E-0001 -3.020952E+0000
  1.069045E+0000 -1.168425E+0000
  8.661229E-0001 -2.536726E-0002
 -8.657480E-0001  2.381312E+0000
 -8.013065E-0001 -2.711031E+0000
  8.074628E-0001 -2.391106E+0000
  8.800525E-0001  2.659355E+0000
 -1.199506E+0000  9.121304E-0002
  2.855288E-0001  2.313626E-0001
 -1.231733E+0000  2.375657E+0000
 -2.681193E+0000  1.205401E+0000
 -6.137629E-0001 -1.476504E+0000
 -9.207937E-0001  6.934781E-0001
  2.232617E+0000 -7.155128E-0001
 -1.913290E+0000  1.708095E-0001
  1.120141E+0000 -2.294238E+0000
  1.463155E+0000 -5.505657E-0001
 -1.574604E-0001  2.918017E+0000
 -2.184612E+0000 -7.087543E-0001
  3.253112E-0001 -2.740662E+0000
  4.401746E-0001 -7.990447E-0001
  1.531708E+0000  2.296588E+0000
 -3.149439E+0000  2.208708E+0000
  7.950984E-0002 -3.012203E+0000
 -3.952758E-0002 -1.360095E+0000
  1.141711E+0000  1.475614E+0000
 -1.070445E+0000 -2.274092E+0000
 -2.681949E+0000 -3.915901E+0000
  5.121079E+0000 -2.134585E+0000
 -1.751910E+0000  3.894981E+0000
 -8.174280E-0002 -6.562439E-0001
 -9.178677E-0001 -3.467683E+0000
  2.284581E+0000 -3.983460E-0001
  5.479384E-0001  2.144857E+0000
 -3.522297E+0000  3.254664E+0000
 -3.130356E-0001 -6.567105E-0001
  6.645023E-0001 -2.743580E-0001
 -1.993167E+0000  1.391875E+0000
  8.022892E-0001  3.406543E+0000
 -8.619404E-0001  1.934283E+0000
  1.253545E+0000  1.144372E+0000
  1.171714E+0000  2.775668E-0001
 -1.958124E+0000 -1.019278E+0000
 -8.559384E-0001 -2.440229E+0000
  2.414931E+0000 -5.412593E-0001
 -6.171803E-0001  2.500385E+0000
 -3.843465E+0000 -1.348174E+0000
  2.111776E+0000 -3.539192E+0000
  1.007899E+0000 -9.151424E-0002
  1.326457E-0001  2.764744E+0000
 -1.793717E+0000 -2.966933E+0000
  1.496497E+0000  1.176459E+0000
  2.071191E-0001  4.698139E+0000
 -7.116310E-0001 -4.476703E-0001
  6.138672E-0001 -8.323549E-0001
  2.668133E+0000  1.201170E+0000
 -1.989671E+0000  2.321600E+0000
 -6.310804E-0001  2.019020E-0001
  1.789172E+0000 -5.087134E-0001
  1.124056E+0000  1.728103E+0000
 -2.393684E+0000  8.577301E-0001
 -6.420526E-0001 -1.082599E+0000
  1.515957E+0000  4.669726E-0001
 -3.817076E-0002  2.373532E-0001
 -1.479004E+0000  1.200370E+0000
 -6.806579E-0001 -2.909592E-0001
 -1.408623E+0000 -4.891520E-0001
  2.765342E+0000  2.541268E+0000
 -3.070668E+0000  1.974618E+0000
 -3.086122E-0001 -3.971923E+0000
  1.690139E+0000  7.505456E-0001
  1.433514E-0001  1.560685E+0000
 -1.655227E+0000  1.779502E+0000
 -5.894516E-0001 -3.625399E+0000
  1.402514E+0000 -3.816363E-0001
  2.026467E+0000  3.535899E+0000
 -3.565170E+0000  1.628070E+0000
 -1.394521E+0000 -3.050050E+0000
  2.020507E+0000  1.577997E+0000
  1.221148E+0000  2.341926E+0000
 -2.397828E+0000  3.027338E+0000
 -5.697917E-0001 -2.634053E+0000
  3.176277E+0000 -1.312481E+0000
  9.867664E-0001  2.538904E+0000
 -4.230776E+0000 -1.969058E+0000
  9.209256E-0002 -2.591860E+0000
  2.456156E+0000 -2.660425E+0000
 -3.502621E-0001  6.247626E+0000
 -2.689994E+0000  2.220365E-0001
 -1.146770E+0000 -5.295398E+0000
  3.542091E+0000 -6.643418E-0001
 -1.595291E-0001  2.470794E+0000
 -6.318200E+0000  7.375213E-0001
  4.460232E-0001 -4.125144E+0000
  4.875264E+0000 -5.282341E-0001
 -1.333705E+0000  3.238757E+0000
 -4.130094E+0000  9.917427E-0002
  7.602154E-0001 -1.969338E+0000
  2.780376E+0000  4.764107E+0000
 -2.238656E+0000  1.170748E+0000
 -3.299581E+0000 -3.597883E+0000
  2.008088E+0000 -2.891574E+0000
  3.529471E+0000  3.081872E+0000
 -3.285157E+0000  3.408925E+0000
 -2.970506E+0000 -5.548363E+0000
  4.060709E+0000 -3.848885E+0000
  2.216382E+0000  4.557471E+0000
 -2.487655E+0000  2.241890E+0000
 -3.977344E+0000 -3.353613E+0000
  2.750292E+0000 -2.386212E+0000
  3.241753E+0000  2.030629E+0000
 -5.226640E+0000  9.949324E-0001
 -3.341422E-0001 -2.910586E+0000
  4.235475E+0000 -1.131642E+0000
  1.072195E+0000  4.472564E+0000
 -3.687358E+0000  3.112952E+0000
 -6.197770E-0001 -3.970617E+0000
  1.710047E+0000 -1.293916E+0000
  4.101956E+0000  3.604867E+0000
 -3.605283E+0000  1.158827E+0000
 -2.808038E+0000 -5.124554E+0000
  3.462363E+0000 -4.272713E+0000
  3.317219E+0000  5.551368E+0000
 -1.818544E+0000  2.925807E+0000
 -5.191576E+0000 -2.071320E+0000
  5.860874E+0000 -4.214928E+0000
  2.492871E+0000  1.337553E+0000
 -3.734658E+0000  2.641442E+0000
 -1.372685E+0000 -3.554373E+0000
  1.748320E+0000 -2.719502E+0000
  2.447467E+0000  2.096078E+0000
  7.105506E-0001  3.563962E+0000
 -4.680639E+0000 -5.756282E-0001
  2.004735E+0000 -6.227597E+0000
  1.917219E+0000 -1.202316E+0000
  1.334971E+0000  1.754567E+0000
 -1.416204E+0000  3.940463E-0001
 -1.732570E-0001 -3.689510E+0000
  3.777280E+0000 -9.836639E-0001
 -5.564608E-0001  3.607486E+0000
 -1.534362E+0000  3.331742E-0001
 -3.323153E+0000  5.510226E-0001
  2.962464E+0000  1.966809E-0001
  1.426078E+0000  1.480696E+0000
  5.310948E-0001  2.033766E+0000
 -9.808079E-0001  5.265543E-0001
 -9.586391E-0002  6.927080E-0001
 -6.649342E-0001  1.446705E+0000
 -3.545229E-0001  1.345258E+0000
  5.289890E-0001  3.186959E+0000
 -7.963011E-0001 -2.150394E+0000
  1.007424E+0000 -7.116671E-0001
 -1.428095E-0001  1.556921E-0001
  6.205033E-0001  9.532069E-0001
  1.456648E+0000 -2.161047E+0000
 -1.015395E+0000 -4.211272E+0000
  2.445495E+0000  2.726338E+0000
  7.739763E-0001  4.461940E+0000
 -2.074548E+0000 -2.799253E-0001
 -2.612047E+0000 -4.658321E+0000
  4.755309E+0000  1.302087E-0001
 -1.815604E+0000  3.295648E+0000
 -3.987486E+0000 -1.791695E+0000
  1.461912E+0000 -3.452470E+0000
  3.056574E+0000 -3.747209E-0003
  1.302442E-0001  3.702341E+0000
 -2.689296E+0000 -1.587464E+0000
 -1.628666E+0000 -3.741203E+0000
  4.486223E+0000  1.400059E-0001
 -2.490126E-0001  2.581103E+0000
 -3.754889E+0000 -3.263699E+0000
  8.686376E-0001 -4.583838E+0000
  2.045681E+0000 -4.933471E-0001
  1.529872E+0000  3.838618E+0000
 -4.279221E+0000 -1.807591E-0001
 -1.684220E+0000 -3.684464E+0000
  3.073912E+0000 -2.408253E+0000
  1.060055E+0000  4.229173E+0000
 -5.025182E+0000  7.661286E-0001
  6.512503E-0001 -4.952954E+0000
  4.259896E+0000 -1.910687E+0000
  3.439097E+0000  2.778937E+0000
 -6.840628E+0000  3.595767E+0000
 -1.899028E+0000 -2.810168E+0000
  2.997538E+0000 -2.763313E+0000
 -7.795927E-0001  2.273376E+0000
 -3.960736E+0000  2.931578E+0000
 -1.761999E+0000 -2.630120E+0000
  2.327823E+0000 -4.199028E+0000
  1.119390E+0000  3.069207E+0000
 -2.879876E-0002  2.446118E+0000
 -2.797007E+0000 -6.649128E-0001
  2.378357E+0000 -5.316941E+0000
  8.254403E-0001  2.555412E+0000
 -1.395165E+0000 -7.776626E-0002
 -1.681717E+0000 -3.609785E+0000
  1.631448E+0000  2.809164E+0000
 -1.235178E+0000 -2.589323E+0000
 -9.229587E-0001  2.594124E+0000
  1.797284E+0000 -1.496020E+0000
 -1.741378E+0000  2.907596E-0001
 -1.405848E+0000 -1.534151E+0000
  2.259857E+0000  1.269129E+0000
 -3.477783E+0000  4.508572E+0000
 -7.736488E-0001 -2.334377E+0000
  8.750883E-0001 -2.235591E+0000
  4.908630E-0001  4.495700E-0001
  1.212045E-0001  3.746930E-0001
 -1.568378E+0000 -1.784611E+0000
  1.703118E+0000 -2.561801E-0001
  7.587040E-0001 -5.262667E-0001
 -1.608843E+0000 -9.473758E-0002
  1.623677E+0000 -1.827345E+0000
  8.960457E-0001  2.729283E+0000
 -9.639294E-0001  1.382480E+0000
 -4.030576E-0001 -4.817539E-0001
 -7.135757E-0001  8.641879E-0001
  1.273681E+0000 -2.142678E+0000
  6.273393E-0001  2.761278E-0001
 -5.985189E-0002 -1.536522E+0000
 -1.536179E+0000  2.685268E+0000
  4.120632E-0001 -7.182702E-0001
 -1.287428E+0000  5.916700E-0003
  1.552946E+0000  4.003695E-0001
 -1.582241E+0000  5.274705E-0001
 -7.217062E-0001 -2.066189E+0000
  4.485631E+0000  2.093153E+0000
 -3.062263E+0000  1.074653E+0000
  7.632700E-0001 -9.073231E-0001
  4.677448E-0001  1.034941E+0000
  4.528796E-0001  2.137812E+0000
 -4.581054E-0001 -3.630412E-0001
 -5.065984E-0001 -4.239566E+0000
 -4.818262E-0002  5.491441E-0001
 -2.474839E-0001  2.517387E+0000
 -8.585561E-0001 -5.276602E-0001
 -9.058419E-0002 -3.419909E+0000
 -8.362192E-0002 -2.784970E-0001
  7.661139E-0001  4.001953E+0000
 -1.288438E+0000  7.411204E-0001
 -1.345723E+0000 -4.211390E+0000
  2.817337E+0000 -1.697536E+0000
 -2.368008E+0000  4.704803E+0000
  1.524050E-0001 -3.806060E-0001
  1.843749E-0002 -2.669772E+0000
 -4.349507E-0001  1.744278E+0000
  7.197424E-0001 -1.461548E+0000
 -1.128582E+0000 -3.692013E-0001
  1.163857E+0000  1.495789E+0000
 -6.409253E-0001 -1.601793E+0000
 -3.058680E-0001 -7.722646E-0001
  3.357113E-0001 -2.496699E+0000
 -1.478084E+0000 -5.297031E-0001
  2.435534E+0000 -1.482986E-0001
 -1.234073E+0000  1.594667E+0000
 -7.407743E-0001 -1.757544E+0000
  1.727553E+0000  6.399555E-0001
  2.213582E+0000  2.749058E+0000
 -4.733720E+0000  1.047300E+0000
 -2.051728E-0003 -1.532888E+0000
  2.885388E+0000 -1.302108E+0000
  1.282684E-0001  4.687040E+0000
 -2.649169E+0000  1.227053E+0000
 -3.968718E-0001 -3.304167E+0000
  3.223860E+0000 -8.555568E-0001
  2.069110E+0000  3.328141E+0000
 -4.258050E+0000  2.666885E+0000
 -2.291956E+0000 -4.048385E-0001
  3.819508E+0000 -2.556265E+0000
  1.233019E+0000  3.176036E+0000
 -1.920942E+0000  1.247496E+0000
  3.624236E-0001 -2.667538E+0000
 -1.216342E-0001  2.778117E+0000
  1.139367E+0000 -1.212433E-0001
 -1.115086E+0000  5.485314E-0001
  1.483406E+0000  1.686394E-0001
  1.789249E-0001  1.613474E+0000
  1.130955E+0000  3.042739E-0001
 -2.785038E+0000 -1.364564E+0000
  1.592368E+0000 -6.713244E-0001
  1.125070E+0000  5.212260E-0001
 -2.170653E+0000  9.404762E-0001
 -8.809877E-0001  3.888518E-0001
 -3.015395E-0001 -1.740607E+0000
  1.718487E+0000  1.329915E-0001
 -8.534522E-0001  4.097343E+0000
 -3.197375E+0000 -1.567600E-0001
  2.328789E+0000 -4.971718E+0000
  2.641845E+0000  2.448291E+0000
 -1.002943E+0000  3.321205E+0000
 -3.596532E+0000 -3.828673E+0000
  4.570357E+0000 -3.770748E+0000
  2.618154E+0000  2.009091E+0000
 -2.783552E+0000  5.179201E+0000
 -1.718797E+0000 -1.946095E+0000
  1.769874E+0000 -2.932631E+0000
  2.254602E+0000  3.336008E+0000
 -1.814450E+0000  1.603919E+0000
 -3.839023E+0000 -2.960702E+0000
  3.070431E+0000 -1.371902E+0000
  1.269717E+0000  6.023329E-0001
 -1.952016E+0000  1.499127E+0000
 -4.290572E-0001 -2.278283E+0000
  1.331228E+0000 -1.685881E-0001
  6.382938E-0001  3.123579E-0001
 -1.475013E+0000  4.862141E-0001
 -4.557592E-0001 -3.291324E+0000
  2.183370E+0000  8.154456E-0001
  8.545837E-0001  1.012854E+0000
 -3.547965E+0000 -3.730754E-0001
 -6.456621E-0001 -4.375258E+0000
  2.074859E+0000 -3.556189E+0000
  2.979766E+0000  7.519812E-0001
 -4.321274E+0000  3.867818E+0000
  4.742571E-0002 -3.072060E+0000
  1.483327E+0000 -1.898501E+0000
  8.949113E-0001  1.367110E+0000
 -1.116586E+0000  1.034064E+0000
  2.217283E-0001 -1.912968E+0000
  1.423866E+0000 -2.120760E+0000
  8.729727E-0001  1.126954E+0000
 -3.407329E+0000  2.587990E+0000
  1.886353E-0001 -3.863218E+0000
  8.345789E-0001 -5.979461E+0000
  2.130665E+0000 -1.354235E-0001
  1.789412E+0000  1.205016E+0000
 -9.592224E-0002 -4.158376E+0000
  1.448087E+0000 -7.118075E-0002
  3.706086E-0001  7.922352E-0001
 -1.794845E-0001 -1.755244E+0000
 -6.244079E-0001 -2.381643E+0000
  2.248446E+0000  2.886673E-0001
 -1.701332E-0001  1.115013E+0000
 -6.697937E-0002 -4.168193E-0001
 -3.990489E-0001 -3.273569E+0000
  1.580627E+0000  1.862511E+0000
 -2.827164E+0000  4.516671E+0000
 -1.623893E+0000  1.059936E-0001
  5.621677E-0001 -9.978453E-0001
  2.159079E+0000 -7.287067E-0001
 -2.313691E+0000  2.330212E+0000
  1.834789E+0000  4.530754E-0001
  3.915538E-0001  1.469963E+0000
 -2.130418E+0000  1.340000E+0000
  8.201877E-0001 -7.472537E-0001
  1.911303E+0000  1.742320E+0000
 -1.267098E+0000 -1.902241E+0000
 -2.120889E+0000 -1.529354E+0000
  8.027959E-0001 -2.552516E+0000
  3.477943E+0000  2.200925E+0000
 -6.584963E-0001 -2.281360E-0001
 -1.046323E+0000  3.953004E+0000
  2.778559E-0001 -1.354674E+0000
 -1.896208E+0000  1.196981E+0000
  2.760363E+0000 -5.977736E-0001
 -1.477062E+0000  6.843811E-0002
 -1.062842E+0000 -2.092557E+0000
 -1.121242E+0000  4.845104E-0001
  3.073167E+0000 -1.654391E+0000
 -2.339824E-0001  4.509445E+0000
 -5.139464E-0001 -5.134840E-0001
 -1.830055E-0001 -1.295115E+0000
 -8.584056E-0001 -2.377765E+0000
  1.899374E+0000  3.503718E+0000
 -1.083264E+0000  2.354942E+0000
 -3.428260E+0000 -3.709744E+0000
 -4.196781E-0001 -2.655892E+0000
  3.545026E+0000  8.854751E-0001
 -2.767089E+0000  3.349836E+0000
 -2.331516E+0000 -1.675940E+0000
 -2.206447E-0001 -4.711835E+0000
  2.984825E+0000  2.934812E+0000
 -3.600886E+0000  3.664721E+0000
 -4.451684E+0000 -1.185244E+0000
  3.123194E+0000 -3.748046E-0001
  3.983725E+0000  4.616988E-0001
 -3.002756E+0000  1.913105E+0000
 -7.515978E-0001 -4.274850E-0001
 -1.302231E+0000 -4.383505E+0000
 -2.580960E-0001 -2.517321E+0000
  2.296777E+0000  2.873637E+0000
 -1.566803E+0000  3.024582E+0000
 -1.173824E+0000 -2.047251E+0000
  5.205632E-0001 -1.445975E+0000
  1.377315E+0000  4.819399E+0000
 -9.570836E-0001  1.563707E+0000
 -4.754276E+0000 -3.518316E+0000
  5.293340E+0000 -4.871508E+0000
  2.163438E+0000  3.971232E+0000
 -3.347924E+0000  9.826484E-0001
 -8.371151E-0001 -4.506857E+0000
  3.301662E+0000  2.573448E+0000
 -9.805464E-0001  2.807910E+0000
 -1.558634E+0000 -2.283012E-0001
 -8.686814E-0001 -4.061825E+0000
  2.243737E+0000 -1.198677E+0000
  2.434029E+0000  3.484967E-0001
 -1.905187E+0000  2.500518E+0000
 -3.188103E+0000 -3.736673E-0001
  1.951155E+0000 -1.754273E+0000
 -1.109865E+0000  4.738356E+0000
  3.330485E+0000 -5.478268E-0001
 -5.181313E+0000  2.365733E+0000
  3.148887E+0000 -3.942426E+0000
  2.156405E+0000  1.897354E+0000
 -4.365005E-0001  5.108889E+0000
 -4.435892E+0000 -1.534041E+0000
  1.190576E+0000 -4.336099E+0000
  2.761895E+0000  2.584866E+0000
 -2.124132E+0000  3.492251E+0000
 -2.142196E+0000 -1.687411E+0000
 -8.996951E-0001 -4.240614E+0000
  3.688418E+0000  3.019483E+0000
 -2.672259E-0001  3.539953E+0000
 -4.028687E+0000  3.304649E-0001
  1.725392E+0000 -2.218358E+0000
  1.149501E+0000  5.172299E-0002
  1.568560E-0001  2.718750E+0000
 -2.739300E+0000  2.088353E-0001
  1.854748E-0002 -2.253231E+0000
  1.534129E+0000  2.785365E+0000
 -4.535257E-0002  2.409743E+0000
 -4.521620E+0000 -3.276326E+0000
 -2.920031E-0002 -2.306685E+0000
  1.250167E+0000 -3.410431E-0002
  1.508171E+0000  6.532136E-0001
 -2.050347E+0000 -8.873829E-0002
 -1.440936E-0001 -1.715618E+0000
  1.479288E+0000  1.735910E-0001
  1.298081E+0000  2.381078E+0000
 -2.044339E+0000  3.198149E+0000
 -1.991522E+0000 -1.944334E+0000
  1.348174E+0000 -2.551391E+0000
  1.604365E-0001 -1.486085E+0000
  1.863863E+0000  7.988125E-0001
 -3.358371E+0000  1.938971E-0002
 -3.896074E-0001 -3.444004E+0000
  2.762648E+0000  1.398325E+0000
  3.343032E-0001  3.725021E+0000
 -3.503253E+0000 -8.143616E-0001
  1.861260E+0000 -3.571130E+0000
  2.735164E+0000  1.547144E+0000
 -1.177751E+0000  4.389026E+0000
 -2.416474E+0000 -1.327450E+0000
  2.429177E+0000 -4.053366E+0000
  1.925315E+0000  6.049233E-0001
  8.281497E-0002 -1.299305E+0000
 -2.485583E+0000 -3.699931E+0000
  9.537853E-0001 -1.455131E+0000
  2.383302E+0000  2.381936E+0000
 -3.265811E+0000  1.725389E+0000
 -2.226370E+0000 -2.590662E+0000
  1.924054E+0000 -2.620587E+0000
  1.757809E+0000  1.722043E+0000
 -3.003948E+0000  2.573078E+0000
  1.034822E+0000 -2.458858E+0000
 -4.228220E-0001  2.708845E+0000
  7.872907E-0002 -2.000546E+0000
 -5.317946E-0001 -2.206226E+0000
  1.148844E+0000  1.276084E+0000
  1.727136E+0000 -1.430981E-0001
 -1.105164E+0000  1.734452E-0001
 -4.206417E-0001  1.668034E-0001
  7.313205E-0001 -1.060932E+0000
  1.212208E+0000 -2.312814E+0000
 -4.724262E-0001 -1.668026E+0000
  2.504031E+0000  6.649949E-0001
 -2.257221E+0000  4.753830E-0002
 -5.779502E-0002 -3.360039E+0000
  4.513501E-0001  9.083864E-0001
  1.511071E+0000 -1.951890E-0002
 -9.100126E-0001  3.720834E+0000
 -8.230044E-0001 -8.671898E-0001
 -5.604789E-0001 -2.538712E+0000
  4.128994E+0000  2.418428E+0000
 -5.516904E-0001  4.783702E+0000
 -3.203481E+0000  1.763335E+0000
 -1.381669E-0001 -2.566889E+0000
  1.179502E+0000  1.331332E+0000
 -1.051224E+0000  1.956289E+0000
 -2.558603E+0000 -1.210538E+0000
  3.146822E+0000 -2.758552E+0000
  1.265503E+0000  5.340332E-0001
 -9.342775E-0001  5.083643E+0000
 -6.398106E-0001 -2.040529E+0000
 -8.427091E-0001  5.881437E-0001
  8.786749E-0001 -1.150469E-0001
 -1.359341E+0000  1.846047E+0000
 -7.723077E-0001 -4.571088E-0001
  1.538618E+0000 -2.520754E+0000
  3.347185E-0001  2.042251E+0000
  3.238651E+0000 -2.197764E+0000
 -2.344651E+0000 -3.889308E+0000
  8.019369E-0001 -1.247861E-0002
  4.312587E+0000 -1.337754E+0000
 -5.137426E+0000 -7.131507E-0001
  3.252062E-0001 -3.021955E+0000
  1.964548E+0000  7.518672E-0001
  7.710403E-0001  8.309044E-0001
 -4.576369E+0000 -8.664354E-0001
  1.913230E+0000 -4.087678E+0000
  1.035410E-0001  3.034642E+0000
 -1.418222E+0000  1.211067E+0000
 -1.030429E+0000 -9.430192E-0001
  3.847043E+0000 -2.927759E+0000
 -1.239490E+0000  9.149283E-0001
  6.512845E-0001  1.081068E+0000
 -2.062080E-0001  1.466813E+0000
 -1.361204E+0000  1.162640E+0000
 -1.600388E-0001 -1.191238E+0000
  8.765788E-0001 -1.805196E-0001
  1.149597E+0000  4.431120E-0002
 -2.341035E+0000 -2.043963E+0000
  1.624604E+0000 -9.187771E-0001
  6.805923E-0001  1.286459E+0000
  6.794656E-0001  2.757318E+0000
 -2.573433E+0000 -1.875347E+0000
  1.283642E-0001 -2.294615E+0000
  3.692046E+0000  1.062882E-0003
 -4.450939E+0000  2.837155E+0000
 -1.702256E+0000 -2.762591E+0000
  6.842951E-0001 -1.222998E+0000
  1.132376E+0000  4.510059E+0000
 -2.510282E+0000  2.914431E+0000
 -1.849723E+0000 -3.439839E+0000
  3.664636E+0000 -4.959623E-0001
 -1.150463E+0000  2.727770E+0000
 -9.766704E-0001 -7.474210E-0001
 -3.663836E-0001 -2.565227E+0000
  5.647179E-0002 -3.378753E-0001
  3.936424E+0000  9.852082E-0001
  7.818787E-0001  2.404806E+0000
 -4.012404E+0000  2.632426E+0000
 -2.752043E-0001 -3.457375E+0000
  2.287255E+0000  1.471081E+0000
 -2.946654E+0000  3.401354E+0000
 -2.014125E+0000 -1.155632E+0000
 -1.837450E-0001 -4.830762E+0000
  1.979847E+0000  7.316098E-0001
  1.100736E+0000  3.594158E+0000
 -8.402783E-0001 -9.814789E-0001
 -1.327563E+0000 -1.779948E+0000
  4.319214E+0000  2.015031E+0000
 -1.326720E+0000  4.954811E+0000
 -1.591872E+0000  1.880384E+0000
 -7.319854E-0001 -1.214614E+0000
 -1.755017E+0000 -5.306477E-0001
  1.496093E+0000  1.399897E+0000
 -2.391446E-0001  2.628721E+0000
 -1.522528E+0000 -4.093038E-0001
  7.377066E-0001 -1.915265E+0000
  1.829900E+0000  4.576300E+0000
  6.010543E-0001  3.039453E+0000
 -4.090059E+0000 -2.873040E+0000
  1.879127E+0000 -3.749326E+0000
  2.961567E+0000 -4.547149E-0001
  4.192400E-0001  1.185955E+0000
 -8.866986E-0001 -1.309402E-0002
  3.211206E+0000 -1.807455E+0000
  8.180573E-0001 -6.509813E-0001
  1.436056E-0002  2.511715E-0001
  1.461208E+0000  2.614379E+0000
  1.816158E+0000 -2.372817E+0000
 -7.353344E-0001 -4.406054E-0001
  1.362598E-0001  1.601438E+0000
  1.338438E-0002 -1.242221E-0001
 -1.856325E+0000 -8.330826E-0001
 -4.559244E-0001 -4.432536E+0000
  3.407458E+0000 -1.103226E+0000
 -5.258872E-0001  2.568034E+0000
 -4.793392E-0002  1.734467E+0000
 -2.501726E-0001  2.459088E+0000
  1.571905E+0000 -3.706388E-0001
 -6.778241E-0001  2.796392E+0000
  1.402310E+0000  1.332098E+0000
 -2.080202E+0000 -1.436408E-0001
  4.205460E-0001 -1.236203E+0000
  1.806066E+0000  2.056912E+0000
 -3.325747E+0000  1.224104E+0000
 -1.541474E-0001 -3.727993E+0000
  3.632514E+0000  3.644063E-0001
  4.548517E-0001  2.898481E+0000
 -6.466845E+0000 -4.301294E-0001
  2.060262E+0000 -6.989788E+0000
  3.846430E+0000 -9.854777E-0001
 -5.229454E-0001  5.942078E+0000
 -3.209696E+0000 -1.531907E+0000
 -1.047183E+0000 -5.680106E+0000
  4.448917E+0000  1.385593E+0000
 -4.377412E-0001  4.848281E+0000
 -4.277782E+0000  2.622799E-0001
  9.722671E-0003 -2.858821E+0000
  3.942654E+0000  1.046667E+0000
 -1.569531E+0000  5.331092E+0000
 -2.761648E+0000 -1.489373E+0000
 -4.701480E-0001 -4.911314E+0000
  4.209423E+0000 -1.073886E+0000
  2.436717E-0001  4.586590E+0000
 -7.271642E+0000 -1.394146E+0000
  2.973763E+0000 -5.655210E+0000
  1.970343E+0000  3.932816E+0000
  3.255152E-0001  4.571180E+0000
 -7.326763E+0000 -2.180239E-0001
  2.881647E+0000 -4.071377E+0000
  5.370406E+0000  2.915906E+0000
 -2.260588E+0000  4.306518E+0000
 -3.143636E+0000 -3.927972E+0000
  1.668717E+0000 -3.197066E+0000
  4.067617E+0000  1.275178E+0000
 -2.031368E+0000  2.557014E+0000
 -3.898971E+0000 -4.078381E+0000
  2.112276E+0000 -7.502030E+0000
  5.015656E+0000  2.118115E+0000
 -4.090021E+0000  4.618234E+0000
 -1.788117E+0000 -2.920336E+0000
  2.752714E+0000 -2.726654E+0000
  1.896954E+0000  3.249268E+0000
 -3.115006E-0001  2.287340E+0000
 -4.040944E+0000 -1.898343E+0000
  4.117190E+0000 -3.458685E+0000
  1.071202E+0000  4.885725E+0000
 -3.548340E-0001 -1.944710E+0000
 -5.440587E+0000 -3.092859E+0000
  4.094192E+0000 -1.400709E+0000
  1.711840E+0000  4.190704E+0000
 -3.489514E+0000  4.037018E+0000
  2.555494E-0001 -5.177765E+0000
  2.436779E-0001 -4.157270E+0000
  3.450459E+0000  2.721247E+0000
 -1.346678E+0000  4.872368E+0000
 -2.375454E+0000  1.302900E+0000
  3.067658E-0001 -1.116223E+0000
  2.860498E+0000  1.552876E+0000
 -1.889337E+0000  3.754683E+0000
 -1.554547E+0000 -2.165361E+0000
  2.479125E+0000  6.246719E-0001
  4.312439E-0001  1.278371E+0000
 -1.027434E+0000  1.173707E+0000
  1.003862E+0000 -1.352627E+0000
  8.282701E-0001  7.676984E-0001
  1.752307E+0000  3.913573E+0000
 -7.833383E-0001  1.506109E+0000
 -1.929841E+0000 -4.390898E+0000
  3.230779E+0000 -2.016716E+0000
  9.710283E-0001  5.195404E-0001
 -1.191590E+0000  1.924383E+0000
 -2.046312E+0000  1.322492E+0000
  1.825168E+0000 -4.756092E+0000
  9.928368E-0001  1.961110E+0000
  2.275673E+0000  2.284502E+0000
 -4.917270E+0000  8.523207E-0001
  2.113182E+0000 -2.183152E+0000
  2.318389E+0000  1.139459E+0000
 -3.368847E-0001  2.587833E+0000
 -3.875934E+0000 -1.294079E-0001
  2.695366E+0000 -4.340247E+0000
  8.036044E-0001  2.664564E+0000
  8.066089E-0001  2.388164E+0000
 -2.550429E+0000 -1.154957E-0001
  1.184459E+0000 -2.930324E+0000
  1.298894E+0000  1.868170E+0000
 -9.567637E-0002  2.014010E+0000
 -4.906989E+0000  8.455173E-0001
  1.894094E+0000 -5.724350E+0000
  2.557356E+0000  5.194637E-0001
 -2.668508E+0000  6.168974E+0000
 -1.927491E+0000 -9.544983E-0001
 -6.561514E-0001 -3.731459E+0000
  3.558105E+0000  1.125284E+0000
 -4.156434E-0001 -4.741679E-0001
 -2.181025E+0000 -3.663739E-0001
  8.732917E-0001 -1.549492E+0000
  3.026993E+0000  7.404710E-0001
 -1.448075E+0000  9.892669E-0002
  6.981904E-0001 -2.754895E+0000
  1.952221E+0000 -4.627347E+0000
  1.847779E+0000  2.181101E+0000
 -1.623820E+0000  4.191667E+0000
 -2.723736E+0000 -1.706647E+0000
  8.243903E-0001 -3.286899E+0000
  7.524921E-0001  2.798287E+0000
 -4.614537E-0001  3.304354E+0000
 -2.264003E+0000  5.687692E-0001
  1.317626E-0001 -1.308999E+0000
  2.623086E+0000 -5.135496E-0001
  1.593995E+0000  2.648891E+0000
 -3.245951E+0000  1.411726E+0000
 -2.487796E-0001 -4.753901E+0000
  3.282566E+0000 -3.498113E+0000
  1.606112E+0000  3.314991E+0000
 -2.225606E+0000  2.674931E+0000
 -7.418115E-0001 -1.871681E+0000
  6.623551E-0001 -1.277071E+0000
  2.322450E+0000  2.888307E-0001
 -1.045752E+0000  3.447063E+0000
 -3.255351E+0000 -2.418532E+0000
 -3.896073E-0002 -2.969409E+0000
  3.846239E+0000  1.523141E+0000
 -3.671062E-0001  2.133934E+0000
 -2.736723E+0000  8.972098E-0001
 -9.663368E-0001 -2.581728E+0000
  1.797626E+0000  2.512421E+0000
 -7.411718E-0001  3.063278E+0000
 -1.925210E+0000 -5.013726E+0000
  1.248779E+0000 -2.513300E+0000
  3.302970E+0000  2.378881E+0000
 -1.912468E+0000  5.760491E+0000
 -2.161805E+0000 -1.353149E-0001
 -2.202140E+0000 -2.356393E+0000
  2.489406E+0000  3.344621E+0000
  1.323443E+0000  4.395971E+0000
 -5.753388E+0000 -2.615444E-0001
  2.095942E+0000 -1.655615E+0000
  1.405035E+0000  3.513957E+0000
 -2.557814E+0000  4.792626E+0000
  6.701769E-0001 -3.628573E+0000
  6.042322E-0001 -1.790024E+0000
  3.563173E+0000 -5.158392E-0001
 -1.890400E+0000  3.219651E+0000
  1.357744E+0000  3.104149E-0001
 -2.132411E-0003 -3.286026E+0000
 -5.685903E-0001 -9.497052E-0001
 -7.734604E-0001  1.610662E+0000
 -2.012290E+0000 -6.059570E-0001
  1.025042E+0000 -3.747599E+0000
 -1.792828E-0001  2.286575E-0001
  2.760290E-0001  1.162337E+0000
 -2.186232E+0000  1.215044E+0000
 -1.078149E+0000 -2.454068E+0000
  2.077892E-0001 -1.412971E-0001
  1.524665E+0000 -2.964804E-0001
 -2.519779E+0000  2.318589E+0000
 -1.486100E-0002 -2.212230E+0000
 -7.923977E-0001 -1.482459E+0000
  1.654785E+0000 -4.803138E-0001
 -4.750118E-0001  1.218679E+0000
 -9.113038E-0001 -2.103643E-0003
  7.101750E-0001 -8.341250E-0001
 -5.898961E-0001 -2.113808E-0001
 -2.371976E+0000  1.411991E+0000
  1.235707E+0000 -1.815226E+0000
  1.410462E+0000  2.616327E+0000
 -3.574722E-0001  5.409136E-0002
 -1.113518E+0000  9.009998E-0001
  5.201063E-0001  2.287318E-0001
  1.374234E+0000  1.911170E+0000
 -1.947701E+0000 -4.033819E-0001
  2.339998E-0001 -3.612051E+0000
  2.372623E+0000  2.207935E+0000
 -2.363835E+0000  2.307332E-0001
 -2.503325E+0000 -4.284501E-0001
  1.837127E+0000  7.404544E-0001
  5.614535E-0002  2.530643E+0000
 -1.689568E+0000  1.854337E+0000
 -1.589628E+0000  1.464822E-0001
 -4.105087E-0001  8.408642E-0001
  1.052971E+0000 -5.310944E-0001
 -3.169037E+0000  2.257545E-0001
  1.468166E+0000 -3.520165E+0000
  6.152139E-0001  1.713902E+0000
 -3.427260E-0001  2.180695E+0000
 -2.481873E+0000 -1.873331E+0000
  2.157341E+0000 -1.721592E+0000
  3.381379E-0001  8.040159E-0001
 -2.587339E+0000 -6.383888E-0001
  1.153577E+0000 -1.624584E+0000
  1.512033E+0000 -1.023830E+0000
  1.676269E+0000  1.060533E+0000
 -1.872251E+0000  1.465231E+0000
  6.415286E-0001 -5.260154E-0001
  1.661585E-0001 -1.000874E+0000
  2.433334E+0000  6.944875E-0001
 -2.232191E-0001 -5.993401E-0001
 -1.366325E+0000  2.626646E+0000
  1.260427E+0000  6.737830E-0001
 -2.328012E+0000 -1.958413E+0000
  4.772204E+0000  5.709464E-0001
 -7.936556E-0001 -9.233043E-0001
  6.900893E-0001  1.215150E+0000
 -1.500507E+0000 -2.403837E+0000
  1.020472E+0000  3.365568E+0000
  2.289868E+0000  4.200447E-0001
 -4.252572E+0000  4.327109E+0000
  2.753619E-0001 -3.827134E+0000
  2.118737E+0000 -2.154349E+0000
  5.003659E+0000  4.687009E+0000
 -2.713914E+0000  4.643329E+0000
 -6.316602E+0000 -6.014189E+0000
  4.345748E+0000 -3.882818E+0000
 -6.171503E-0002  3.832526E+0000
 -3.357937E+0000  3.235172E+0000
 -2.151208E+0000 -1.131394E+0000
  1.661414E+0000 -1.097503E+0000
  1.612148E+0000 -4.159368E-0001
  3.707048E-0001 -1.531010E+0000
 -6.650259E-0001 -6.174978E-0001
  8.467970E-0001  3.772386E-0001
  2.286648E-0001  1.814729E+0000
 -9.831335E-0001  2.017403E+0000
  5.047945E-0001 -2.485864E+0000
 -1.636202E+0000  2.515124E+0000
  1.882407E+0000  1.792633E+0000
  3.126635E+0000  1.403111E+0000
 -1.860558E+0000  9.184839E-0001
 -2.258268E+0000 -6.292723E-0002
 -6.738340E-0001  7.243250E-0001
  3.537889E+0000 -7.369037E-0001
  1.359242E+0000  3.771258E+0000
 -1.050174E+0000 -8.586960E-0001
  1.307056E+0000 -1.016015E+0000
 -3.531786E+0000 -6.642257E-0002
 -4.920610E-0002 -8.545473E-0001
  9.217287E-0001 -5.520568E+0000
  5.795562E-0001  3.090950E+0000
  9.007124E-0001  1.500673E+0000
 -2.571435E+0000  7.059794E-0001
  2.325671E-0001 -4.211746E+0000
  5.375135E+0000 -2.243217E+0000
 -6.372621E-0001  5.253668E+0000
 -2.906941E+0000  1.167351E+0000
  6.490594E-0001 -3.024939E+0000
  1.645954E+0000  8.423212E-0001
  1.712165E+0000  2.209525E+0000
 -3.217374E+0000  1.006897E+0000
  2.537610E-0001 -1.984574E+0000
  6.316524E-0001 -2.266897E-0001
  3.297401E+0000  8.108721E-0001
 -4.933355E+0000  2.927539E+0000
  3.797599E+0000 -6.819853E+0000
  7.649825E-0001  1.163570E+0000
 -7.356327E-0001  1.767227E+0000
 -1.097062E+0000 -1.436912E-0001
  5.928164E-0001 -1.269278E-0001
  5.888870E-0001  1.470387E+0000
  6.820984E-0001  3.589484E-0001
 -2.630912E+0000  1.620949E-0001
  1.726921E+0000 -2.698900E+0000
 -6.826345E-0001  2.178505E+0000
  1.511114E+0000  2.159060E+0000
 -2.653897E+0000 -1.011699E+0000
  2.202204E+0000 -3.825543E-0002
  1.654007E+0000  1.407686E+0000
 -1.106014E-0001  2.960070E+0000
 -1.930169E+0000  5.394765E-0001
  9.912750E-0001  4.573892E-0001
  1.958401E+0000  4.351577E+0000
 -2.023202E+0000  1.706075E+0000
 -3.471316E+0000 -3.399205E+0000
  2.078370E+0000 -6.733030E-0001
  4.265533E+0000 -5.706888E-0001
 -4.629827E+0000  5.292576E+0000
  7.411027E-0001 -3.514679E+0000
  1.349699E+0000 -2.403284E+0000
  3.414962E+0000  4.345350E-0001
 -1.306222E+0000  9.454334E-0001
 -3.187883E+0000  1.224996E+0000
 -1.302946E+0000 -2.104276E+0000
 -5.222546E-0001 -2.923487E+0000
  1.186488E+0000 -6.272522E-0001
  1.150746E+0000  1.738550E+0000
 -1.762729E+0000 -1.896679E+0000
 -1.331077E+0000 -2.998675E+0000
  2.198972E+0000  1.637324E+0000
 -9.089224E-0001  1.606580E+0000
 -9.279438E-0001 -3.932665E-0001
  1.392682E-0001 -7.873572E-0002
  9.053053E-0001  2.802528E+0000
  6.400666E-0001  1.637560E+0000
 -2.899700E+0000  4.019237E-0001
  2.299890E+0000 -1.872043E-0001
  2.087044E+0000 -6.118023E-0001
 -2.874410E+0000  1.728952E+0000
  2.452129E+0000  2.960227E+0000
  1.150328E-0002  1.302975E+0000
 -7.462172E-0002 -1.573436E+0000
  4.419589E-0001 -1.431494E+0000
  2.860239E+0000  1.106063E+0000
 -8.852489E-0001  2.062613E+0000
 -1.988235E+0000 -2.655886E+0000
  1.602024E+0000 -3.297147E+0000
  2.210991E+0000 -2.613026E+0000
  1.380213E+0000  1.345606E+0000
 -3.623919E+0000  7.709544E-0001
 -2.750819E+0000 -5.837996E+0000
  1.622757E+0000 -1.950512E+0000
  2.505425E+0000  2.677346E+0000
 -2.128035E+0000  9.121654E-0001
  6.502090E-0002 -3.395106E+0000
  2.759087E+0000 -1.523314E+0000
  4.355960E-0001  2.723960E+0000
 -4.005740E-0002  1.671894E+0000
 -1.092331E+0000 -7.259387E-0001
 -1.171944E+0000  1.412151E+0000
  4.805790E-0001 -7.990657E-0001
  1.180607E+0000  3.312652E+0000
  5.878659E-0001  4.183778E+0000
 -3.336731E+0000 -6.867819E-0001
 -1.367417E+0000 -3.520600E+0000
  4.856426E+0000  1.553615E+0000
 -9.079105E-0001  3.134384E+0000
 -3.136593E+0000  3.014410E+0000
  1.105715E+0000  1.456108E+0000
  6.038740E-0001  3.464642E-0001
 -4.776577E-0001  2.466158E+0000
 -4.021952E-0001 -7.396374E-0002
 -8.407659E-0001  1.590625E+0000
  1.105651E+0000  8.342783E-0002
  1.516602E-0001 -2.444151E+0000
  5.965089E-0001  1.260436E+0000
  1.695740E+0000 -8.531225E-0001
 -3.046674E+0000  2.824164E+0000
  2.304349E+0000 -3.748127E+0000
  1.857319E+0000  2.173310E+0000
 -1.420265E+0000 -5.750034E-0001
  5.131705E-0001 -4.916162E+0000
 -1.666372E+0000 -1.354653E-0001
  2.875639E+0000  1.456907E+0000
  1.280414E-0001  5.727295E-0001
  9.758627E-0001 -2.866175E+0000
  2.383926E+0000 -5.050711E+0000
  2.124080E+0000  4.844889E+0000
 -2.035574E+0000  1.581347E+0000
 -1.466990E+0000 -4.405680E+0000
  4.073201E+0000 -3.393554E+0000
  2.658543E+0000  4.748315E+0000
 -2.421224E+0000  7.734293E-0001
 -2.434791E+0000 -4.210080E+0000
 -2.984388E-0001 -2.022983E+0000
  2.070225E+0000 -2.476348E-0001
 -3.935437E+0000  2.103357E+0000
  2.272675E+0000  1.387242E+0000
 -3.998245E-0001  1.904498E-0002
  6.677809E-0001  9.875751E-0001
  1.155884E+0000  2.341393E+0000
 -3.761122E+0000  9.710862E-0001
  1.111533E+0000 -1.272169E+0000
  3.517702E-0001  1.542053E+0000
 -1.106539E+0000  2.338679E+0000
  1.164678E+0000 -1.779411E+0000
 -1.782018E+0000 -1.722541E+0000
  2.060747E+0000 -9.047158E-0002
  5.019276E-0001  1.364629E+0000
 -1.912737E+0000  3.920320E+0000
 -3.937361E-0001 -2.237629E+0000
  6.976792E-0001  5.580481E-0002
 -5.381812E-0001  3.043880E+0000
  1.362379E+0000  1.555124E+0000
 -3.786530E+0000  7.508749E-0002
  3.276477E+0000 -2.612162E+0000
  4.499213E-0001  5.593796E-0001
 -8.711320E-0001 -1.197860E+0000
  7.532500E-0001  1.566134E+0000
  7.857583E-0001  1.371532E-0003
  4.495136E-0001  1.562308E+0000
 -1.770150E+0000 -1.075496E+0000
  1.036599E+0000 -1.791848E-0001
  2.750050E+0000  9.420151E-0001
 -3.252408E-0001  2.597685E+0000
  6.271994E-0002  2.239993E+0000
  1.983697E+0000 -2.115817E-0001
  3.867660E-0001  1.903165E+0000
 -2.498858E+0000 -3.270691E-0001
  4.795069E-0001 -4.885340E+0000
  7.078373E-0001  6.716659E-0001
  3.692666E+0000  2.204770E+0000
 -5.353509E-0001  2.404905E+0000
 -1.596001E+0000 -2.448859E+0000
  1.250505E+0000 -1.770635E+0000
  5.905722E-0001  3.552664E+0000
 -3.219084E+0000 -1.645566E-0002
 -6.473118E-0001 -3.820472E+0000
  2.331183E+0000 -1.458329E+0000
  3.398354E-0001 -6.917803E-0001
 -3.248776E+0000  1.224901E+0000
  3.153801E+0000  9.571707E-0001
 -7.531017E-0001 -5.818962E-0001
 -3.700433E-0001  4.398634E-0001
  1.957150E+0000  9.654627E-0001
 -3.785622E-0002  4.036373E-0001
 -2.578776E-0002 -9.866087E-0001
  2.624281E+0000 -8.601198E-0001
  8.287067E-0001 -1.660093E-0001
  2.518471E+0000  4.754143E+0000
 -1.850855E+0000 -4.527818E-0001
 -3.489822E+0000 -1.152199E+0000
  2.763401E+0000 -5.982891E+0000
 -1.036012E+0000  1.939463E+0000
 -5.830540E-0001  8.207728E-0001
 -3.357233E-0001  1.102998E+0000
 -3.447450E-0001  1.489739E+0000
 -2.501726E+0000 -4.337949E-0001
  8.399023E-0001 -3.888482E+0000
  1.002305E+0000  1.910177E+0000
 -1.408782E-0001  2.285345E+0000
 -2.646380E+0000  1.745078E+0000
  2.062797E-0001 -1.080055E-0001
  8.369689E-0001  4.950382E-0001
 -1.066448E+0000  1.950348E+0000
  3.617890E-0001 -8.250974E-0001
 -2.265614E+0000 -5.281299E-0001
  1.615145E+0000  1.195193E+0000
 -1.652871E-0002  1.431866E+0000
  5.000175E-0001 -1.207999E+0000
 -2.224410E+0000  2.124794E+0000
  3.504281E+0000 -2.569453E+0000
 -7.566120E-0001 -9.526583E-0001
 -1.371866E+0000  1.663040E+0000
  3.524147E+0000 -1.155763E+0000
 -3.041999E+0000  5.327568E+0000
  1.276335E+0000 -3.033227E-0001
 -2.339380E+0000  2.393036E+0000
  3.303238E+0000 -3.230033E+0000
  3.172523E-0001  1.744326E+0000
  9.544209E-0001  2.431555E+0000
 -2.063653E+0000 -2.470770E+0000
  9.673402E-0001  9.108252E-0002
  1.435567E+0000  4.306879E+0000
 -1.409710E+0000  2.474475E+0000
  9.415008E-0001 -2.606100E+0000
 -3.308296E-0001 -1.694422E+0000
  5.126027E-0001  1.431355E+0000
  6.601889E-0002  9.243076E-0002
 -1.901521E+0000  8.515678E-0001
  1.115626E+0000 -9.852266E-0001
  2.008897E+0000 -8.516186E-0001
  3.498121E-0002 -7.998331E-0003
 -1.523741E+0000 -9.758769E-0001
  4.249914E+0000 -7.472004E-0001
 -1.939546E+0000  4.647210E+0000
 -1.808172E+0000 -1.425029E+0000
  2.337777E-0001 -4.058892E+0000
  2.097262E+0000  1.437981E+0000
  8.759968E-0001  7.022003E-0001
 -3.219083E+0000 -3.394944E+0000
  2.363243E+0000 -5.147808E+0000
  2.020770E+0000  3.280642E+0000
 -3.154470E-0001  2.535824E+0000
 -3.023186E+0000 -1.872152E+0000
  1.080353E+0000 -3.468785E+0000
  3.792227E+0000  2.137822E+0000
  6.007241E-0001  2.950438E+0000
 -6.115463E+0000 -2.281229E+0000
  4.798274E+0000 -6.110430E+0000
  3.056746E+0000  5.382498E+0000
 -2.950522E+0000  6.305980E+0000
 -4.709127E+0000 -3.668972E+0000
  3.946150E+0000 -4.239775E+0000
  3.246964E+0000  5.029738E+0000
 -2.242285E+0000  2.275565E+0000
 -4.177795E+0000 -2.963243E+0000
  3.538936E+0000 -2.894259E+0000
  1.622364E+0000  3.639793E+0000
 -6.150900E-0001  2.072350E+0000
 -2.025717E+0000 -3.653228E+0000
 -4.496491E-0001 -5.297961E-0001
  1.691485E+0000  6.760672E-0002
 -2.068562E+0000 -4.533728E-0001
 -9.253725E-0001 -4.169894E-0002
 -1.531347E+0000 -9.398097E-0002
  1.106199E+0000 -2.081149E+0000
  7.975090E-0001 -1.382302E-0001
  8.056446E-0001  1.839702E+0000
 -4.386351E-0001  4.247862E+0000
 -2.589823E+0000 -1.469238E+0000
 -1.143438E+0000 -2.239915E+0000
  3.670395E+0000  6.843700E-0001
  1.633697E+0000  3.347842E+0000
 -2.404178E+0000 -1.940188E-0001
  5.587195E-0001 -5.467632E+0000
  2.764255E+0000 -4.474024E-0001
 -6.294162E-0002 -1.062410E+0000
 -1.077451E+0000  1.755494E+0000
  2.123363E-0001 -4.414105E+0000
 -2.419952E-0001  1.326534E+0000
  2.473325E+0000 -1.277107E+0000
 -1.231439E+0000 -8.681690E-0001
 -2.435848E+0000  5.234422E-0001
  2.623921E+0000 -3.025723E+0000
 -1.383232E+0000  3.147833E-0001
 -1.037929E+0000  3.271675E+0000
 -9.167205E-0001 -8.252405E-0001
 -1.927332E+0000 -1.342625E-0001
  6.854828E-0001  2.411525E+0000
  1.738071E+0000  1.051704E+0000
 -3.949307E+0000 -8.688299E-0001
  1.440945E+0000 -3.237488E+0000
  7.803835E-0001  7.235894E-0001
 -2.352294E-0002 -8.975603E-0001
  1.083112E+0000 -9.215181E-0001
 -1.592631E+0000 -2.438699E+0000
  1.470828E+0000 -3.046807E+0000
  4.983729E+0000  1.842602E+0000
 -3.078935E+0000  7.800868E-0002
 -2.355845E+0000 -2.747970E+0000
  3.661334E+0000 -2.120386E+0000
  4.456129E-0001  3.185729E+0000
 -7.348154E-0001 -5.428543E-0001
  2.762027E-0001  6.413789E-0001
 -8.249890E-0001  2.168130E+0000
 -1.559834E+0000 -2.746725E+0000
  1.698114E+0000 -3.301065E+0000
  2.110548E+0000  1.574658E+0000
 -2.902483E-0001  2.011816E+0000
 -4.373304E+0000 -1.747980E+0000
  2.449533E+0000 -6.237451E+0000
  1.993086E+0000  1.409301E+0000
  1.005393E+0000  2.473730E+0000
 -5.603071E+0000  1.121113E-0001
  2.414836E+0000 -1.576911E+0000
  7.701732E-0001  1.095835E+0000
  1.514585E-0001  4.162334E-0001
 -1.176339E+0000 -9.183628E-0001
 -3.341267E-0001 -2.003673E+0000
  1.415131E+0000 -1.670441E+0000
  4.680753E-0001  7.028405E-0001
  1.776467E+0000  8.262817E-0001
 -4.547585E+0000  1.094255E+0000
  2.423398E+0000 -1.704951E+0000
  1.855883E+0000  1.584977E+0000
 -2.648122E+0000  3.573051E+0000
  2.798918E-0001  1.132081E+0000
 -2.129832E+0000 -1.421176E+0000
 -7.236893E-0001 -2.707449E+0000
  4.100254E+0000 -3.351529E+0000
 -1.990391E+0000  4.084551E+0000
 -8.398544E-0001 -1.994159E-0001
  4.864817E-0001 -4.607092E+0000
  1.493729E+0000 -7.386092E-0002
  2.520068E+0000  3.487478E+0000
 -2.313773E+0000 -1.568920E+0000
 -2.049031E+0000 -6.067357E+0000
  1.999889E+0000  5.632240E-0001
  1.769887E+0000  5.729375E-0001
 -6.284846E+0000 -7.431309E-0001
  6.408462E-0001 -6.397054E+0000
  4.311276E+0000 -2.952686E+0000
 -2.188300E+0000  6.098382E+0000
 -1.579608E+0000 -2.570914E-0001
 -1.961226E+0000 -2.169939E+0000
  1.246268E+0000 -9.972995E-0001
  1.534783E+0000 -3.820306E-0001
 -1.846242E+0000 -1.601195E+0000
  6.067184E-0001  1.264082E+0000
  1.013148E+0000 -3.078017E-0001
 -1.188398E+0000  1.835551E-0001
  7.395045E-0001 -2.191089E+0000
  7.243780E-0001 -1.035459E+0000
 -3.726417E-0001 -2.853294E+0000
 -1.070527E+0000  1.100117E+0000
 -5.901593E-0001 -2.170871E+0000
  2.278079E-0001 -1.310329E+0000
  1.219556E+0000  1.935649E+0000
 -5.569039E-0001 -1.556397E+0000
  3.001155E-0001 -1.309402E+0000
  1.996789E+0000  1.023235E+0000
 -3.584907E+0000 -2.336538E+0000
  2.733244E+0000  9.150604E-0001
  2.472527E+0000  3.103163E+0000
 -3.457075E+0000 -1.056221E-0002
  1.912027E+0000 -8.518597E-0001
 -1.042658E+0000 -1.208177E+0000
 -1.701914E+0000  6.682413E-0001
  1.778393E+0000 -1.957962E+0000
 -2.310258E-0001  1.643117E+0000
  2.476508E+0000  8.732317E-0001
 -3.851146E+0000 -1.027527E+0000
  2.804537E+0000 -4.561535E+0000
 -9.595903E-0001  2.069741E+0000
 -3.424950E-0001 -3.933670E-0001
 -1.083113E+0000  1.422862E+0000
 -2.103986E-0001 -3.122475E+0000
  1.182107E+0000  1.408338E+0000
  7.877598E-0001  4.014564E+0000
 -2.833020E+0000 -3.189290E+0000
  6.533585E-0001 -1.729014E+0000
  1.882064E+0000 -2.948301E-0001
 -5.846371E-0001  3.733896E+0000
 -1.277827E+0000 -2.016555E+0000
 -4.891071E-0001 -2.883515E+0000
  8.260114E-0001  1.033874E+0000
  2.950781E+0000  3.979632E-0001
 -4.009777E+0000  1.095717E-0001
 -1.411867E+0000 -1.216462E+0000
  4.015275E+0000  1.735942E+0000
 -3.458875E+0000  3.537560E+0000
 -1.900689E+0000 -2.901215E-0001
  2.647596E+0000 -3.947046E+0000
  2.240236E+0000  1.939220E+0000
  2.494573E+0000  2.535986E+0000
 -4.444164E+0000  3.699861E+0000
 -2.398195E-0001 -6.435085E-0001
 -1.535249E-0001  2.587575E-0002
  2.052965E+0000  6.880716E-0002
 -4.544203E+0000  2.407928E+0000
  2.518860E+0000 -2.014388E+0000
  3.417379E-0001 -1.121487E-0001
 -2.100786E+0000  9.660258E-0001
  1.760132E+0000  6.350334E-0001
 -8.833899E-0002  2.440039E+0000
 -6.593319E-0001 -1.089181E-0001
 -2.348178E+0000  1.983995E+0000
  2.591974E+0000  8.488278E-0001
 -3.933861E-0001 -3.462969E-0001
  5.380216E-0001  2.027835E+0000
 -2.115237E+0000 -1.307982E+0000
  3.184400E+0000 -1.538832E+0000
  1.846457E+0000  1.525735E-0001
 -3.228421E+0000 -2.061862E+0000
  2.601657E+0000 -3.146397E+0000
  1.792092E+0000 -1.096605E+0000
  1.818025E+0000  4.792045E+0000
 -1.839739E+0000 -6.616726E-0001
 -1.365556E+0000 -2.536340E+0000
  1.087196E+0000 -3.268779E+0000
  2.673622E+0000  2.962346E+0000
 -3.597261E+0000  3.877504E+0000
 -3.607916E-0001 -3.726194E+0000
  2.532539E+0000 -4.559155E-0002
  9.162868E-0001  3.887118E+0000
 -3.234271E+0000  3.117028E-0001
 -1.632278E+0000 -1.003712E+0000
  2.353097E+0000 -1.228292E+0000
  4.923890E-0001  2.204949E+0000
 -1.768260E+0000  4.680754E+0000
  1.032186E-0001 -1.386465E+0000
 -3.310706E-0001 -9.651447E-0001
  1.927562E+0000  3.801940E-0001
 -1.672598E+0000  6.569996E-0001
  8.743718E-0001 -2.514583E+0000
 -3.909060E-0001  4.594458E-0001
  1.994482E+0000  4.902586E+0000
 -8.641532E-0001  3.243824E-0002
 -1.115107E+0000 -2.235929E-0001
 -9.834953E-0001 -2.713762E-0001
 -4.776666E-0001  1.136318E+0000
  2.874194E+0000  2.266466E+0000
 -3.483870E+0000  1.057341E+0000
 -7.424721E-0001 -1.538673E+0000
  3.843587E+0000 -1.148731E+0000
  1.037086E+0000  3.547001E+0000
 -2.975043E+0000 -2.743057E+0000
  3.265066E-0001 -2.908723E+0000
  3.155921E+0000  1.461786E+0000
 -1.793969E+0000  2.628536E+0000
 -1.014147E+0000 -2.960501E+0000
  3.087324E-0002 -2.332865E+0000
  2.283318E+0000  9.002198E-0001
  6.522483E-0001  1.014990E+0000
 -2.342403E+0000  1.666136E+0000
 -5.407130E-0001  1.120035E+0000
  1.451390E-0001 -1.205487E+0000
  1.037776E+0000  1.847870E-0001
  1.970867E+0000 -2.884182E+0000
 -8.132293E-0001 -8.302191E-0001
  1.056197E+0000 -3.704909E-0001
 -3.787653E+0000 -1.872594E+0000
  1.351499E+0000 -2.088322E+0000
 -2.276970E+0000  6.863905E-0001
  6.796334E-0001 -1.165900E+0000
 -3.860980E-0002 -1.554379E+0000
  8.201371E-0001 -5.715687E-0001
  8.163276E-0001 -1.105825E+0000
 -1.082717E+0000  2.488058E+0000
  1.156363E+0000 -1.719971E+0000
 -2.521787E+0000 -1.262226E-0001
  2.429673E+0000 -7.483098E-0001
 -7.250086E-0002 -2.623432E-0002
 -2.164436E+0000 -1.216266E+0000
  3.042986E+0000 -2.056196E+0000
 -9.544700E-0001  1.508737E+0000
 -1.306201E+0000  4.985422E-0001
 -2.570462E-0001 -3.944738E-0001
  7.030966E-0001 -5.627470E-0001
  1.545041E-0001  1.126597E+0000
  3.114711E+0000 -3.543450E+0000
  7.129527E-0001 -2.698576E-0001
 -1.717144E+0000  3.132231E+0000
  2.737275E-0001 -1.389775E+0000
 -2.586303E-0002 -7.783872E-0001
  2.295480E+0000  9.415162E-0001
  1.075567E+0000  1.042663E+0000
 -5.602619E-0001 -7.854430E-0001
  1.738933E+0000 -3.184019E+0000
  1.847970E+0000  1.210671E+0000
 -5.334652E-0001 -8.386864E-0001
 -4.630283E+0000 -4.432037E-0001
  4.033100E+0000 -6.375534E+0000
  2.756841E+0000  4.862780E+0000
 -2.137266E+0000  4.768153E+0000
 -5.928052E+0000 -4.487372E+0000
  1.763825E+0000 -6.039934E+0000
  3.734966E+0000  1.377184E+0000
 -2.989353E-0001  2.623566E+0000
 -2.517742E+0000 -1.194172E+0000
  2.360507E-0002 -5.051256E+0000
  5.630588E+0000  5.008660E-0001
 -3.331808E+0000  2.669714E+0000
 -1.533451E+0000 -1.172053E+0000
 -3.475868E-0001 -2.939482E+0000
  2.967193E+0000  2.770257E+0000
 -3.856779E-0001  2.414662E+0000
 -4.088655E+0000 -2.260826E-0001
  1.367938E+0000 -2.582200E+0000
  2.994384E+0000  2.320051E+0000
  8.452111E-0001  4.015638E+0000
 -5.367354E+0000 -1.070201E+0000
  6.148466E-0001 -4.642937E+0000
  6.104801E+0000  1.415340E+0000
 -3.114989E+0000  4.248780E+0000
 -1.388463E+0000 -4.969178E-0001
 -5.251826E-0001 -1.291880E+0000
  3.389487E+0000  2.616105E+0000
 -9.204224E-0001  1.487555E+0000
 -3.178365E+0000  2.697923E-0002
  1.782046E+0000 -3.529200E+0000
  2.169317E+0000 -1.315427E+0000
 -7.080647E-0002  1.836098E+0000
 -9.644669E-0001 -2.035929E+0000
 -1.086138E+0000 -4.349193E+0000
  4.216894E+0000 -2.186238E+0000
  6.485149E-0001  4.522061E+0000
 -1.354264E+0000  2.648775E-0001
 -5.913207E-0001 -5.434762E+0000
  4.555715E+0000 -1.638935E+0000
 -5.381040E-0001  2.538576E+0000
 -8.988934E-0001  2.260267E+0000
 -1.287387E+0000 -1.170954E+0000
  9.466999E-0001  2.666319E+0000
  1.527890E-0001  5.551686E-0002
  6.341742E-0001  1.241606E+0000
  9.587786E-0002 -3.942128E-0001
  8.369028E-0001 -2.764709E+0000
 -4.726815E-0001  4.897734E+0000
 -1.767336E+0000 -3.290469E+0000
 -9.784538E-0001 -1.090667E+0000
  4.307361E+0000 -1.506309E+0000
 -1.253155E+0000  9.862276E-0001
 -6.945999E-0001 -2.030783E-0001
 -2.615738E+0000 -4.097113E-0001
  1.812312E-0001 -1.641036E+0000
  8.659600E-0003 -7.915569E-0001
  2.727717E-0001  1.769154E-0001
 -2.259738E-0001  1.868642E+0000
 -9.249046E-0001 -2.380498E+0000
  5.190964E-0001 -6.083938E-0001
  1.346484E-0002 -7.347375E-0001
 -1.279711E+0000 -2.102335E+0000
  1.293401E+0000 -5.151262E-0001
 -5.247717E-0001 -2.151571E+0000
  5.967071E-0001 -2.330675E-0001
 -3.202150E-0001 -2.265060E-0001
  1.465035E+0000  5.653642E-0001
  6.757033E-0001  1.216408E+0000
 -5.334469E-0001 -1.124359E+0000
 -9.450819E-0001 -5.766861E-0001
  5.067138E-0001 -5.782138E-0001
  1.332991E+0000 -1.226889E+0000
 -4.714755E-0001 -1.941190E-0001
 -8.040038E-0001 -1.655450E+0000
  3.355811E-0001  1.842027E-0001
  1.759983E+0000 -1.478377E+0000
 -2.913584E+0000  3.748377E+0000
  1.827487E+0000 -2.675962E+0000
 -2.007128E+0000 -9.575673E-0003
  5.559169E+0000  3.206003E+0000
 -4.764988E+0000  1.828984E+0000
 -2.942919E+0000 -1.616101E+0000
  5.366328E+0000 -5.035466E-0001
  7.983598E-0001  5.389513E+0000
 -1.662577E+0000 -1.628906E+0000
 -3.763365E+0000 -5.501361E+0000
  4.213039E+0000 -2.182340E+0000
  1.704807E+0000  7.406222E+0000
 -7.141276E+0000  8.342353E-0001
 -8.808767E-0001 -4.496901E+0000
  3.856699E+0000 -1.981571E+0000
 -4.683929E-0001  2.530813E+0000
 -1.605437E+0000  2.446828E+0000
 -1.771414E+0000 -4.048438E+0000
  2.526133E+0000 -1.409462E+0000
  1.578734E+0000  1.742365E+0000
 -2.165386E+0000 -8.516795E-0001
 -3.186923E+0000 -2.934846E+0000
  4.006734E+0000  1.157464E+0000
  1.427427E+0000  2.908427E+0000
 -2.015601E+0000 -1.831220E+0000
  3.849831E+0000 -3.050903E+0000
 -1.288705E+0000  2.883094E+0000
 -6.539364E-0001 -1.123246E-0001
  5.923824E-0001 -1.160195E+0000
  4.790146E-0001  1.083890E+0000
  1.460407E-0001 -4.314674E+0000
 -1.968773E+0000 -1.255405E+0000
  2.528019E+0000 -7.931632E-0001
 -4.667204E-0001  3.352006E+0000
 -1.721899E+0000  3.177815E+0000
  5.003377E-0001 -1.931266E+0000
 -1.313130E+0000  5.014449E-0001
  1.607935E+0000  1.513045E+0000
 -7.309528E-0001  1.644194E+0000
 -6.682380E-0001 -3.904606E-0002
 -2.309880E+0000  5.121193E-0001
  8.782461E-0001 -1.509528E+0000
  6.701656E-0001  1.477444E+0000
  4.842563E-0001  8.206741E-0001
 -2.559694E+0000  1.330418E+0000
 -8.282220E-0001 -3.694986E+0000
  2.369980E+0000  2.799362E+0000
  9.585531E-0001  1.945538E-0001
 -4.385925E+0000  1.560210E+0000
  3.672520E+0000 -5.812614E+0000
 -1.636674E+0000  5.489008E-0001
  1.730594E+0000  4.147927E+0000
 -4.007908E+0000  4.431410E+0000
 -1.283127E+0000 -5.826625E+0000
  3.062572E+0000 -1.801239E+0000
 -2.298314E-0001  4.262434E+0000
 -4.366652E+0000  6.421320E-0001
  1.731190E-0001 -4.871705E+0000
  2.699027E+0000  1.491989E+0000
  1.746086E+0000  2.480085E+0000
 -4.534158E+0000  1.707644E+0000
 -2.466558E-0001 -3.729707E-0001
  3.625882E-0001 -1.615418E-0001
  3.580578E-0001  1.391025E+0000
  1.768842E+0000 -8.172187E-0002
 -2.612229E+0000  4.753508E-0001
  2.227677E+0000  2.111424E-0001
  1.770051E+0000  8.506974E-0001
 -2.858667E+0000  1.650780E+0000
  9.073073E-0001 -2.583622E+0000
 -2.203797E+0000 -6.080341E-0001
  2.798418E+0000 -7.143394E-0001
 -4.708223E+0000  1.840747E-0001
  2.517391E+0000 -3.348552E+0000
 -1.066564E+0000 -8.124117E-0001
 -1.155666E+0000 -1.466210E+0000
  2.309101E+0000 -5.374255E-0001
  1.206612E-0001 -6.476068E-0001
 -8.714100E-0002 -7.827193E-0001
  1.889719E+0000  2.984464E+0000
 -7.741655E-0001  8.116024E-0002
 -5.753992E-0001  1.245116E+0000
  1.793902E+0000 -8.847021E-0003
 -4.181100E-0001  6.075198E-0001
  4.422495E-0001 -1.351838E+0000
 -2.473112E+0000 -1.009395E+0000
  3.522064E+0000 -7.881893E-0001
  6.413348E-0001  2.777019E+0000
 -2.777028E+0000  1.307729E-0001
  1.804346E+0000 -2.415457E+0000
 -6.532180E-0001 -1.058306E-0001
  2.405105E+0000  3.995543E+0000
 -1.983290E+0000  2.950438E+0000
 -1.929340E-0001 -3.505840E+0000
  2.485485E+0000 -8.420634E-0001
  2.564865E+0000 -1.350509E+0000
 -2.531667E+0000  1.638118E-0001
  1.079288E-0001 -2.448796E+0000
 -6.028172E-0002 -1.517260E+0000
  1.553226E+0000 -1.650420E+0000
  1.133799E+0000  2.444699E+0000
 -2.406296E+0000 -1.122465E+0000
 -5.104190E-0001  2.117719E+0000
 -7.203337E-0001  2.832023E-0001
  2.691596E+0000  9.109833E-0001
 -2.163734E+0000  2.732541E+0000
  2.254965E-0001  1.854298E+0000
 -1.000692E-0001 -2.745076E+0000
  2.987258E-0001  2.413290E+0000
  1.836498E+0000  9.593390E-0001
 -7.250512E-0001  1.460577E+0000
 -2.883376E+0000 -2.723901E+0000
  1.926909E+0000 -2.978381E+0000
  2.103112E+0000  1.400338E+0000
 -3.672656E+0000  4.513790E+0000
 -4.145334E-0001 -3.266882E+0000
 -5.419682E-0001 -2.222821E+0000
  2.157284E+0000  1.217981E-0001
  8.175498E-0001  1.019107E+0000
 -1.535676E+0000 -1.054088E+0000
  1.185498E+0000  9.603246E-0001
  1.194903E+0000  4.389025E+0000
 -2.553196E+0000 -1.199749E+0000
 -1.412280E+0000 -2.190649E+0000
  3.392428E+0000  3.371919E-0001
  1.319673E+0000  2.262803E+0000
 -4.627691E-0001  5.705719E-0001
 -1.448991E+0000 -1.277835E+0000
  8.441515E-0001 -1.558460E+0000
 -5.715230E-0001  1.411660E+0000
 -2.171706E+0000  2.492311E+0000
 -8.626733E-0001 -1.695256E+0000
  1.755423E-0001 -1.091418E+0000
 -7.988206E-0001  2.164500E+0000
 -4.640353E-0001  8.506777E-0001
  3.769155E-0001 -2.877682E+0000
 -1.378697E+0000 -1.531446E+0000
  1.091894E+0000 -1.498297E+0000
  4.714622E-0001  1.923339E+0000
  2.851736E+0000 -1.111364E+0000
 -7.731558E-0001 -4.660305E-0001
 -2.487376E-0001  1.146636E+0000
  2.333151E-0001  3.800892E-0001
  2.082453E+0000  1.743141E-0001
 -1.483343E+0000  1.971979E+0000
  8.406594E-0001 -2.905005E+0000
 -1.070712E+0000 -6.186390E-0001
  1.891541E+0000  1.007416E+0000
  1.443721E+0000  7.434495E-0001
 -6.057336E+0000 -7.327397E-0001
  3.990160E+0000 -7.385184E+0000
  2.467396E+0000  6.088244E+0000
 -1.963306E+0000  5.472874E+0000
 -6.478829E+0000 -1.815758E+0000
  2.809644E+0000 -3.144150E+0000
  2.332943E+0000  1.715410E+0000
 -2.008223E+0000  2.190279E+0000
 -1.006751E+0000  6.319746E-0002
  7.822121E-0001 -1.925917E+0000
  1.840636E+0000  1.264335E+0000
 -7.204542E-0001  3.478485E+0000
  2.498906E-0001 -9.008869E-0001
 -1.477509E+0000 -3.854482E+0000
  3.550404E+0000  1.131848E+0000
 -1.744934E+0000  1.889847E+0000
 -2.669151E-0001 -1.818360E+0000
  2.104285E-0001 -2.791050E+0000
  1.354503E+0000 -7.020786E-0001
  1.156040E+0000  1.333682E+0000
 -1.920300E+0000 -1.737987E+0000
  1.128264E+0000 -3.562461E+0000
  4.711907E+0000  6.403435E-0001
 -1.129347E+0000  4.603490E+0000
 -4.521491E+0000 -1.619846E+0000
  1.645186E+0000 -3.236866E+0000
  3.220053E+0000  2.696907E+0000
 -1.933016E+0000  4.038293E+0000
 -1.830474E+0000 -2.033707E+0000
  1.218406E-0001 -2.587387E+0000
  3.378666E+0000  2.148135E+0000
 -3.443623E-0001  1.151193E+0000
 -2.447363E+0000  1.519036E+0000
 -5.191142E-0001  9.139752E-0002
  2.461146E+0000 -3.455798E+0000
 -4.599028E-0001  2.354102E+0000
 -1.222215E+0000  2.153122E+0000
 -3.159851E+0000 -2.671498E+0000
  3.119666E+0000 -2.070915E+0000
  2.506019E+0000  4.463304E+0000
 -2.096732E+0000  1.957903E+0000
 -1.271475E+0000 -4.131001E+0000
  2.994121E+0000 -4.022498E+0000
  1.461940E-0001  4.710733E+0000
 -9.059856E-0001  8.148099E-0001
 -3.516256E+0000 -3.501660E+0000
  3.060502E+0000 -8.986087E-0001
  2.460194E+0000  3.642502E+0000
 -3.718225E+0000  2.657732E+0000
  8.588564E-0001 -3.440584E+0000
  3.212273E+0000  3.003315E+0000
 -2.892747E-0002  5.638223E+0000
 -4.772295E+0000  5.207986E-0002
  1.518204E+0000 -5.661862E+0000
  2.855623E+0000 -2.297209E+0000
 -1.846744E+0000  5.069712E+0000
 -1.981783E+0000 -2.796066E-0001
 -1.079959E+0000 -5.109818E+0000
  3.738954E+0000  4.959636E-0001
 -1.043322E+0000  3.701608E+0000
 -3.392880E+0000  1.793715E+0000
 -6.595552E-0001 -4.235784E+0000
  1.467935E+0000 -1.156216E+0000
  3.113315E+0000  2.178584E+0000
 -2.674445E+0000  2.515379E+0000
 -1.468443E+0000 -4.671278E+0000
  3.272647E+0000  8.905887E-0001
  3.288399E+0000  3.189890E+0000
 -3.146392E+0000  2.686042E+0000
 -2.911441E-0001 -4.610759E+0000
  3.727677E+0000 -1.599195E+0000
  1.852061E+0000  3.020832E+0000
 -2.953724E+0000  7.492259E-0001
 -3.499982E+0000 -3.529110E+0000
  4.496745E+0000 -3.466897E+0000
  4.660475E+0000  5.585877E+0000
 -2.620085E+0000  2.783526E+0000
 -2.306461E+0000 -4.425905E+0000
  2.620280E+0000 -1.084901E+0000
  2.062093E+0000  3.579215E+0000
 -5.434221E+0000 -3.308510E-0002
  9.381938E-0001 -2.666068E+0000
  7.404126E-0001  1.377043E+0000
  1.083799E+0000  1.521046E+0000
 -1.273476E+0000 -8.819700E-0001
  2.100651E-0001 -2.671060E+0000
  2.854586E+0000  1.934148E-0001
 -1.408067E-0001  1.860250E+0000
 -3.521554E+0000  1.910130E-0001
  2.434056E+0000 -1.992183E+0000
 -5.949046E-0001 -1.662783E+0000
 -1.373833E+0000  1.107380E+0000
  7.390643E-0001 -7.870048E-0001
 -7.892654E-0001 -1.201440E+0000
 -6.626100E-0001  3.427247E+0000
  3.123815E-0001 -1.342884E+0000
 -3.828495E-0001 -1.252749E+0000
  3.775007E+0000  1.450658E+0000
 -2.932589E+0000  3.078003E+0000
 -4.552835E+0000 -1.457741E+0000
  2.359991E+0000 -4.467340E+0000
  4.742970E+0000  2.828429E+0000
 -2.712535E+0000  2.714344E+0000
 -1.510224E+0000 -1.545312E+0000
  2.463964E+0000  2.227184E-0001
  1.517244E+0000  2.684067E+0000
 -1.882289E+0000  4.295442E-0001
 -1.875165E+0000 -2.048650E+0000
  1.573937E+0000 -4.724661E+0000
  2.694416E+0000  3.660837E+0000
 -6.213329E-0001  1.968651E+0000
 -1.864382E+0000 -3.802017E+0000
  7.454447E-0001 -3.929739E+0000
  3.623784E+0000  3.839641E+0000
 -3.114671E+0000  2.668953E+0000
 -2.897534E+0000 -3.544179E+0000
  2.224968E+0000 -3.285577E+0000
  3.110143E+0000  1.650745E+0000
 -8.682878E-0001  3.316228E+0000
 -6.012043E+0000 -1.955742E+0000
  3.794210E+0000 -4.641095E+0000
  3.668904E+0000  3.661055E+0000
 -2.636786E+0000  3.763183E+0000
 -2.930959E+0000 -3.444003E+0000
  4.397960E+0000 -5.060653E+0000
  4.736108E-0001  4.733592E+0000
 -2.869995E+0000  1.577697E+0000
 -6.342996E-0001 -5.683745E+0000
  2.645451E+0000  4.509559E-0001
  1.731719E-0001  3.442464E+0000
 -5.539464E+0000  1.012434E+0000
 -6.187956E-0001 -5.826147E+0000
  4.044768E+0000  9.852569E-0001
 -2.154749E-0001  4.988278E+0000
 -3.286635E+0000  1.831738E+0000
 -1.406004E+0000 -3.493530E+0000
  1.652967E+0000  1.269879E+0000
 -1.095621E+0000  2.813255E+0000
 -1.398410E+0000  1.870326E+0000
  1.145857E+0000 -3.803135E+0000
  6.419504E-0001  1.720744E+0000
 -1.809677E+0000  2.445693E+0000
 -1.855190E+0000 -3.433295E+0000
  2.863601E+0000 -5.957064E-0001
  1.778216E+0000  2.398373E+0000
 -3.073357E+0000  2.474767E+0000
 -8.749554E-0001 -3.759076E+0000
  1.831086E+0000 -1.803455E+0000
  3.122262E+0000  7.817785E-0001
 -2.666727E+0000  6.409812E+0000
 -1.606409E+0000  1.535756E+0000
  6.113389E-0001 -2.940705E+0000
  5.801388E-0001  7.919227E-0001
  6.482137E-0001 -2.510177E-0003
 -3.083489E+0000  1.406821E+0000
  4.507070E+0000 -3.023561E-0001
 -1.595097E+0000  1.096238E+0000
  3.324766E-0002  1.569901E+0000
 -1.700019E+0000 -2.446789E+0000
 -3.895882E-0001 -2.081674E+0000
  2.216212E+0000  8.251909E-0001
  1.352844E-0001  2.776017E+0000
 -2.277466E+0000  1.902456E-0001
 -6.402217E-0001 -9.104844E-0001
  1.500281E+0000  1.312919E+0000
  8.601077E-0001 -7.145615E-0001
 -1.701189E+0000 -2.184541E-0001
  6.367314E-0001 -1.253285E+0000
 -2.805405E+0000  1.567200E-0001
  2.583948E+0000 -1.892665E+0000
 -1.898770E+0000  1.536767E+0000
 -4.748581E-0001 -1.013271E+0000
  6.483984E-0001 -3.616574E+0000
  3.828585E+0000 -1.047871E-0001
 -1.102571E+0000  4.758521E+0000
 -1.277671E-0001 -3.128715E+0000
  5.252604E-0001 -2.669792E+0000
  1.001320E+0000  1.048641E+0000
  8.181751E-0001  1.223125E+0000
 -1.146463E+0000 -1.339161E+0000
  9.192822E-0001 -4.368305E-0001
 -2.235335E-0002  3.635086E+0000
 -2.825959E-0001  6.463449E-0002
 -2.816078E+0000  2.147005E+0000
  2.256787E+0000 -1.531975E+0000
  7.949236E-0001  1.772131E+0000
  2.270136E+0000  2.661411E+0000
 -2.735188E+0000  2.315147E+0000
 -1.046072E+0000 -1.286316E+0000
  4.887694E-0001 -1.422641E+0000
  7.664398E-0001  1.589575E+0000
 -1.773812E+0000  9.460295E-0001
  1.313769E-0001 -9.746390E-0002
  3.121339E-0001  2.716387E+0000
 -1.512555E+0000  4.319204E+0000
 -1.728767E+0000  7.171985E-0001
  2.090244E+0000 -1.300225E-0001
  2.002711E+0000 -1.404788E+0000
 -8.300688E-0001  9.938502E-0001
 -1.662359E+0000 -9.132943E-0001
  3.230453E+0000 -7.619944E-0001
  5.850888E-0001  1.173602E+0000
  6.479886E-0002  2.172194E-0001
 -1.402317E+0000 -1.837346E+0000
 -3.625177E-0002 -1.745265E+0000
 -1.476115E-0001  1.441155E+0000
  1.844104E+0000  1.608338E+0000
 -4.729420E+0000  2.117491E+0000
  1.697006E+0000 -2.777119E+0000
  2.608966E+0000 -2.455860E+0000
  2.802930E+0000  3.166586E+0000
 -1.432179E+0000  2.281925E+0000
 -1.246151E+0000 -3.723154E+0000
  1.168501E+0000 -2.467274E+0000
  2.434785E+0000 -1.135821E+0000
 -1.016121E+0000  3.448143E+0000
 -9.277125E-0001 -1.149880E+0000
 -1.048309E+0000  9.151155E-0001
  2.901976E+0000  8.799381E-0001
  1.073466E-0001  2.266458E+0000
 -3.235019E+0000  5.904415E-0001
  1.529952E+0000 -5.972358E+0000
  1.537206E+0000  2.191293E-0001
 -6.538533E-0001  1.706997E+0000
 -8.845739E-0001 -2.198379E+0000
  2.453418E-0001 -2.386822E+0000
  2.315640E+0000  1.835775E+0000
  5.176037E-0002  1.510912E+0000
 -3.670813E+0000  1.037644E-0001
 -5.438427E-0001 -1.491288E+0000
  2.425726E+0000  1.695276E+0000
  6.147681E-0001  2.068629E+0000
 -1.664946E+0000 -1.043226E-0002
 -2.220899E+0000 -1.096367E+0000
 -1.203767E+0000  8.060684E-0001
  1.434914E+0000 -8.138203E-0001
 -1.559012E+0000  8.499457E-0001
  2.548207E-0001 -2.042743E-0001
  7.352425E-0001 -6.635518E-0001
 -1.074476E-0001 -1.284068E+0000
 -2.893439E+0000 -4.140193E-0001
 -4.139560E-0001  7.647895E-0001
 -6.713308E-0001 -5.190555E-0001
 -1.809761E-0001  4.103469E-0001
  1.232165E-0002  8.700809E-0001
 -3.569626E-0001  2.643881E+0000
  7.455136E-0001 -8.773573E-0001
 -1.966632E-0001  1.504464E-0001
 -1.044379E+0000  1.137485E+0000
  3.474237E-0001 -1.035743E+0000
  2.895918E+0000 -3.253013E+0000
 -9.552958E-0001  8.907982E-0001
 -5.561900E-0001 -1.051685E+0000
 -1.269727E+0000 -4.376176E-0001
  2.182446E+0000 -2.840929E+0000
  1.481244E+0000  1.122449E+0000
 -7.959793E-0001  1.998020E+0000
 -2.926348E+0000 -1.640734E+0000
 -3.885075E-0001 -2.374880E+0000
  4.492501E+0000  3.171536E+0000
 -3.389686E+0000  5.764175E+0000
 -3.802786E+0000 -2.799366E+0000
  2.447057E+0000 -3.578330E+0000
  3.667903E+0000  9.122423E-0001
 -6.415815E-0003  5.135887E+0000
 -3.847891E+0000 -1.842182E+0000
  2.181159E+0000 -6.310803E+0000
  8.965931E-0001  1.458962E+0000
  5.179591E-0001  2.892753E+0000
 -3.730534E+0000 -3.424906E+0000
  1.806930E+0000 -3.811099E+0000
  4.300130E+0000 -5.201224E-0001
 -9.596464E-0001  5.176013E+0000
 -2.717811E+0000 -5.181066E+0000
  4.618691E-0001 -6.870741E-0001
  3.287597E+0000  2.299495E+0000
 -5.193608E+0000  2.913914E+0000
 -1.082144E+0000 -5.884372E+0000
  2.663661E+0000 -3.313282E+0000
  3.111119E+0000  1.486242E+0000
 -1.182478E+0000  1.451282E+0000
 -2.128115E+0000  4.817594E-0001
  7.122045E-0001 -4.412674E+0000
  1.427534E+0000  1.301317E+0000
  6.682021E-0001  3.383950E+0000
 -4.655870E-0001  1.906636E+0000
 -8.898337E-0001 -3.587673E-0001
 -1.165603E+0000 -2.372403E+0000
  1.873913E+0000 -3.253781E+0000
  9.560171E-0003  2.056051E+0000
 -1.698910E+0000 -2.351018E-0001
 -5.909378E-0001 -2.675230E+0000
  8.830031E-0001 -2.942779E+0000
 -5.681614E-0002 -2.557326E-0001
 -1.591974E+0000  1.388198E+0000
 -3.846454E-0001 -1.829430E+0000
  2.765165E+0000 -5.435518E-0001
  1.440702E+0000  2.038122E+0000
 -6.711148E-0001  1.748127E+0000
 -2.248125E+0000 -1.850906E+0000
  8.713310E-0001 -3.659022E+0000
  3.819473E+0000  9.166757E-0001
 -3.784017E+0000  4.616829E+0000
  5.912639E-0001 -1.734497E+0000
 -2.310326E-0002 -5.121950E+0000
  6.966779E-0001  2.453564E+0000
 -3.880816E-0001  1.990450E+0000
 -5.318225E+0000  1.769953E-0001
 -5.370067E-0001 -4.366437E+0000
  3.873244E+0000  1.616527E+0000
 -1.559805E+0000  4.138619E+0000
 -2.071014E+0000 -2.490507E+0000
  6.267668E-0001 -3.131769E+0000
  2.858436E+0000  9.424089E-0002
 -3.039048E-0001  1.945418E+0000
 -2.852087E+0000  3.383444E+0000
 -1.259120E+0000 -2.038258E+0000
  2.268440E+0000 -3.451525E+0000
  1.256904E-0001  2.177824E+0000
  1.109361E+0000  9.466378E-0001
 -3.869289E+0000 -1.044803E+0000
 -2.938987E-0001 -1.460136E+0000
  2.992123E+0000  2.034614E+0000
 -3.663849E+0000  3.639812E+0000
 -1.229591E+0000 -4.055152E+0000
  3.943737E+0000 -2.331000E+0000
 -1.011477E+0000  1.643744E+0000
 -1.482000E+0000 -8.194843E-0001
  1.209267E+0000 -1.277470E+0000
  2.410378E+0000  2.712074E+0000
 -4.178925E-0001  2.107188E+0000
 -2.856669E+0000 -1.383463E+0000
 -2.783068E-0001 -3.629538E+0000
  4.398822E+0000 -1.819761E+0000
 -2.702083E+0000  3.389980E+0000
 -6.541812E-0001  1.396232E+0000
 -1.899108E+0000 -3.961984E+0000
  3.637808E+0000 -2.223282E+0000
  1.669378E+0000  1.010564E+0000
 -2.394705E+0000  3.949680E+0000
  4.600573E-0001 -4.563703E+0000
  2.342391E+0000 -4.295957E-0001
  1.443533E+0000  5.345464E+0000
 -2.950694E+0000  1.411324E+0000
  7.036441E-0001 -1.731564E+0000
  1.387278E+0000 -8.933352E-0001
 -5.756059E-0001  1.530346E+0000
 -7.047689E-0001  3.029599E-0001
  2.522474E-0001  3.841136E-0001
  2.631823E+0000  1.074830E+0000
  1.300132E+0000  3.552929E+0000
 -5.735755E+0000 -2.194536E+0000
  3.505675E-0001 -2.415039E+0000
  3.814123E+0000 -1.095676E+0000
  1.506627E-0001  7.160493E+0000
 -3.488197E+0000  7.029832E-0001
 -3.820227E+0000 -4.283931E+0000
  4.620560E+0000 -3.056067E+0000
 -1.003344E+0000  5.879681E+0000
 -2.084486E-0001  8.318965E-0002
 -1.671012E+0000 -3.007144E+0000
  2.234039E+0000  1.458073E+0000
  1.036142E-0001  5.715515E+0000
 -5.002896E+0000 -1.930854E+0000
  3.111528E+0000 -3.422607E+0000
  3.888186E+0000  2.320073E-0001
 -1.032202E+0000  5.240362E+0000
 -3.123411E+0000 -6.346759E-0001
  2.265161E+0000 -4.473254E+0000
  5.903333E+0000  1.684618E+0000
 -3.174858E+0000  6.825363E+0000
 -2.643066E+0000 -5.223604E+0000
 -5.031825E-0001 -4.834487E+0000
  2.475278E+0000 -4.518945E-0001
  1.251169E+0000  2.439973E+0000
 -5.410598E+0000 -6.488298E-0001
  8.687951E-0001 -5.449963E+0000
  4.781102E+0000  9.104144E-0001
  1.364351E+0000  4.176842E+0000
 -2.505769E+0000 -1.348681E-0001
 -7.983951E-0001 -6.283886E+0000
  2.885897E+0000 -3.794276E-0001
  1.014593E+0000  4.757277E+0000
 -4.646130E+0000  2.524465E+0000
 -5.093003E-0001 -6.404845E+0000
  2.426442E+0000 -6.927716E-0001
  1.722666E+0000  3.562359E+0000
 -3.715839E+0000  2.707148E+0000
 -1.731283E+0000 -2.636478E+0000
  3.096560E+0000 -1.558811E+0000
  3.959091E-0001  1.960357E+0000
 -2.488528E+0000  5.216198E-0001
 -5.492253E-0001 -5.163475E+0000
  2.210847E+0000 -1.276576E+0000
  2.292402E+0000  1.926042E+0000
 -3.269116E+0000  1.452200E+0000
 -2.203468E+0000 -6.697709E+0000
  4.146902E+0000  7.307710E-0001
  5.861229E-0001  5.951720E+0000
 -3.295348E+0000  1.105399E-0001
  1.929989E-0001 -2.084366E+0000
 -3.291208E-0001  6.689205E-0002
  1.406484E+0000  4.256210E-0001
 -1.120338E+0000  9.182307E-0001
 -2.838313E+0000 -5.998013E-0001
  1.340984E+0000 -1.642178E+0000
  2.330366E+0000  3.760489E+0000
 -2.465453E+0000  3.752705E+0000
 -5.894942E+0000 -1.009572E+0000
  4.705172E+0000 -4.174271E+0000
  3.592695E+0000  2.402168E+0000
 -1.617644E+0000  2.745976E+0000
 -1.321507E+0000 -2.060906E+0000
  2.595976E+0000 -7.330094E-0001
 -2.647531E-0001  4.316634E+0000
 -2.632585E+0000 -6.673852E-0001
  1.132305E+0000 -2.463111E+0000
  2.499385E+0000 -1.025508E+0000
 -5.777590E-0001  3.159259E+0000
 -1.969035E+0000 -2.883709E-0001
 -3.199951E-0001 -3.571341E+0000
  2.067411E+0000  1.466328E+0000
 -5.687698E-0001  3.193644E+0000
 -9.115835E-0001  3.997559E+0000
 -1.234136E-0001  6.710358E-0001
  1.027277E+0000 -1.944455E+0000
  1.141232E+0000  2.134844E-0001
 -3.462059E+0000  1.142133E+0000
  3.824242E+0000 -3.775139E+0000
  1.273980E+0000  1.177191E+0000
  1.040560E-0001  8.195452E-0001
 -1.146330E+0000  2.015443E+0000
 -1.712512E+0000 -1.600195E+0000
  1.641558E+0000  1.385178E+0000
 -5.902335E-0001  4.997111E+0000
 -1.681431E+0000  2.670073E+0000
  1.108019E-0001 -6.829481E+0000
  1.422285E+0000 -5.190076E-0002
  3.178461E+0000  2.334391E+0000
 -1.395450E+0000  1.403801E+0000
 -1.098375E+0000 -2.734362E+0000
  2.160585E+0000 -2.662266E+0000
  3.236277E-0001  2.069568E+0000
 -1.630396E+0000  6.679464E-0001
  2.292566E+0000 -3.269598E+0000
 -1.465751E+0000 -6.062462E-0001
  1.667323E+0000  5.273133E-0001
 -6.255729E-0001  1.139336E+0000
 -2.004489E+0000  2.009413E-0001
 -1.456105E-0001 -1.228293E+0000
 -7.349969E-0001 -7.679366E-0001
  7.794609E-0001  1.062839E+0000
  2.921968E+0000  6.453605E-0001
 -2.215652E+0000  3.026731E+0000
 -2.803677E+0000 -4.386135E+0000
  5.853907E+0000 -1.530174E+0000
 -2.254550E+0000  4.482121E+0000
 -6.386358E-0001  2.447330E+0000
 -1.628856E+0000 -1.885604E+0000
  1.650506E+0000 -3.954257E+0000
  1.415831E+0000  1.717443E+0000
 -8.191002E-0001  1.291353E+0000
 -7.705753E-0001 -3.589222E+0000
  1.308334E+0000 -1.083183E+0000
  4.319194E-0001 -3.861050E-0001
 -2.244941E+0000  5.222940E-0001
  5.496273E-0001 -1.907394E+0000
  1.396356E+0000  9.308324E-0001
 -1.765051E-0001  4.731074E-0001
 -2.279700E+0000  2.648881E-0001
  1.291507E+0000 -2.662178E+0000
  2.072393E+0000  2.101104E+0000
 -2.432570E-0002  9.828809E-0001
 -1.009751E+0000  8.306374E-0001
 -8.113043E-0001 -1.086866E+0000
  1.046876E+0000 -2.532817E-0001
 -6.894907E-0001 -1.000510E-0001
  1.432889E-0001 -2.365646E+0000
  7.414970E-0001  9.685794E-0001
  1.352341E-0001  4.527537E+0000
 -1.614966E+0000 -2.411635E+0000
  1.892871E+0000  3.062876E-0001
 -2.573942E+0000  1.552850E+0000
  7.061190E-0001 -1.371493E+0000
  6.385394E-0001  1.592808E+0000
 -1.361604E+0000  1.640581E+0000
  1.891502E+0000 -1.265576E+0000
 -1.379262E+0000  1.444455E+0000
 -1.944751E+0000 -1.904207E-0003
  3.385666E+0000 -4.712349E+0000
  1.345722E+0000  2.046741E+0000
 -3.963469E+0000  3.099155E+0000
 -4.130034E-0001 -2.967119E+0000
  2.058773E+0000  9.297746E-0001
  1.689930E+0000  5.105118E+0000
 -3.169393E+0000  1.641616E-0001
 -3.791507E+0000 -2.029062E+0000
  3.760248E+0000 -5.042749E-0001
  2.704530E+0000  5.338889E+0000
 -4.821376E+0000  1.670868E+0000
 -7.708116E-0002 -2.853302E+0000
  3.787033E+0000 -1.476922E+0000
  1.589090E+0000  6.576905E+0000
 -2.835868E+0000  3.935265E+0000
 -3.194216E+0000 -5.316463E+0000
  3.771107E+0000 -1.859163E+0000
  6.475307E-0001  5.599246E+0000
 -2.395586E+0000  3.090904E+0000
 -6.731063E-0001 -2.387516E+0000
  1.394130E-0001  4.265306E-0001
  2.864760E+0000  2.389932E-0001
 -4.295927E+0000  1.361067E+0000
  2.814982E+0000 -3.139478E+0000
 -6.936708E-0001  1.034282E-0001
  1.014910E-0001  7.754031E-0001
 -3.243390E+0000  2.422379E-0001
  2.734072E-0001 -1.658207E+0000
  2.567533E+0000  2.475910E+0000
  1.125384E+0000  5.433779E+0000
 -3.895128E+0000 -5.635142E-0001
  2.182788E+0000 -4.338119E+0000
  1.226550E+0000  2.107503E+0000
  7.107409E-0001  3.161571E+0000
 -3.472438E+0000 -1.645774E+0000
  1.604171E-0001 -2.708088E+0000
  3.554102E+0000 -2.473093E+0000
 -2.005756E+0000  4.412513E+0000
 -1.093101E+0000 -6.821774E-0001
 -2.836758E+0000 -2.147532E+0000
  2.125677E+0000 -3.612943E+0000
  9.223973E-0002 -1.413106E-0001
 -6.661407E-0003  4.010868E+0000
 -3.880749E+0000  8.491762E-0001
  4.613004E-0002 -2.074927E+0000
  2.248354E+0000 -8.613001E-0001
 -8.036915E-0001  7.037325E+0000
 -3.256607E+0000  3.254713E-0002
  1.088264E+0000 -2.594309E+0000
  1.805518E+0000  1.334758E+0000
 -5.556214E-0001  1.931044E+0000
 -8.451487E-0001 -1.120907E+0000
  2.867603E+0000  6.276156E-0001
  5.630662E-0001  1.413500E-0001
 -6.343080E-0001  6.825787E-0001
 -3.606890E-0001  2.756178E-0001
  2.706375E+0000 -2.164469E+0000
 -4.804534E-0001 -2.841154E-0002
 -3.223458E-0001 -1.011305E+0000
 -1.286478E+0000 -1.572612E+0000
  3.049680E-0001 -1.592232E+0000
  4.479083E-0001  3.400112E+0000
 -2.111594E+0000 -6.320768E-0001
 -3.512070E+0000 -9.079442E-0001
  3.013120E+0000 -2.461085E+0000
  1.150096E+0000  1.037438E+0000
 -5.312732E-0001  9.673136E-0001
 -2.051233E+0000 -2.819053E-0002
  1.627639E-0001  1.073282E+0000
  3.426147E+0000  8.825551E-0001
 -3.570974E+0000 -3.939564E+0000
  1.627070E+0000 -2.163694E+0000
  1.625257E+0000  2.897225E+0000
 -1.958392E+0000 -1.073559E+0000
 -1.247111E-0002 -3.364020E+0000
  5.810042E-0001  8.688226E-0001
  1.988828E+0000  1.317188E+0000
 -3.072430E+0000 -5.814963E-0001
 -8.072385E-0001 -1.997523E+0000
  1.645641E+0000  6.774600E-0001
 -9.066479E-0001  4.928667E+0000
 -4.551629E+0000  4.678328E-0001
  1.430349E-0001 -2.516291E+0000
  6.799645E-0001  8.581320E-0001
  1.593578E+0000 -1.052376E-0001
 -4.962828E+0000 -1.036412E+0000
  6.385566E-0001 -5.672269E+0000
  2.463030E+0000  1.414588E-0001
 -1.088667E-0001  4.962028E+0000
 -1.607269E+0000  2.380625E+0000
 -3.230472E-0002 -4.137339E+0000
  1.654277E+0000 -2.220321E+0000
  2.192633E+0000  1.971848E+0000
 -2.957292E+0000  3.696250E+0000
  1.559316E+0000 -3.680585E+0000
 -3.307746E+0000  2.610297E-0001
  2.266792E+0000 -1.467002E+0000
 -1.421963E+0000  1.635531E+0000
 -2.108563E+0000 -4.247076E+0000
  4.650465E-0001 -1.589031E+0000
  1.139263E+0000 -5.930057E-0001
  1.480662E+0000  3.816281E+0000
 -5.682062E-0001  8.282111E-0001
 -4.166142E+0000  1.476105E+0000
  4.883564E+0000 -3.758952E+0000
 -1.737981E+0000  2.156205E+0000
 -1.820487E+0000  5.346236E-0001
 -2.777526E+0000 -3.291528E+0000
  3.003064E+0000 -2.544165E+0000
  4.999057E-0001 -1.162544E+0000
 -1.407593E+0000  2.491868E+0000
 -1.147134E+0000 -2.283613E-0001
 -2.145556E+0000  2.638134E-0002
  2.427901E+0000 -1.316838E+0000
 -1.945637E+0000  2.247804E+0000
  5.310507E-0001 -3.335860E+0000
  1.773203E+0000  2.381938E-0001
  2.526228E-0001  3.758182E+0000
 -1.184957E+0000  1.152642E+0000
 -1.787045E+0000 -3.309321E+0000
  3.015761E+0000 -9.891640E-0001
 -6.062779E-0001  1.636701E+0000
 -9.775423E-0001 -1.123677E+0000
  1.244598E+0000 -6.613799E-0001
  3.967955E+0000 -9.941846E-0001
 -3.477134E+0000  4.771931E+0000
  1.595973E+0000 -7.448215E-0001
 -1.701570E+0000 -2.039205E-0001
  2.384749E+0000 -5.103454E-0001
 -3.441088E+0000  2.335124E+0000
 -1.532518E-0001  9.608853E-0001
  3.052020E+0000 -2.328152E+0000
 -6.540927E-0001 -9.024639E-0001
 -2.521089E+0000 -1.930004E+0000
  3.697129E-0001 -2.168591E+0000
  4.860328E-0001 -1.338163E+0000
 -3.936232E+0000 -2.733279E-0002
  2.417655E-0001 -1.412445E+0000
  1.350065E+0000  3.202279E+0000
 -1.394910E+0000  1.456911E+0000
  2.082559E-0001 -2.194960E+0000
  7.438216E-0001 -7.648876E-0001
 -2.193926E-0001  2.528210E+0000
 -2.100596E+0000  1.975618E+0000
 -5.490308E-0001 -3.909381E+0000
  5.658194E-0002  1.786517E+0000
 -3.345251E-0001  2.145012E+0000
 -2.139992E+0000  1.469022E+0000
  6.427458E-0001 -3.040699E-0001
  8.955601E-0001  1.409283E-0001
 -7.631819E-0001  3.855997E-0001
  8.538844E-0002  4.194679E-0001
 -1.416061E+0000 -2.022203E+0000
 -1.376889E-0001 -3.710321E+0000
  1.065738E+0000 -2.707479E+0000
 -1.729066E+0000  4.239906E+0000
 -2.293507E-0001  3.684670E-0001
 -2.421114E+0000 -7.886246E-0001
  5.943815E+0000 -2.535714E+0000
 -5.965805E-0001  2.334075E+0000
 -1.909642E+0000  5.620043E-0001
 -6.805315E-0002 -2.095506E+0000
 -4.135658E-0001 -8.895857E-0001
  9.028606E-0001  3.526801E-0001
 -2.332275E+0000 -5.556534E-0001
  1.648529E+0000  1.234510E+0000
 -2.021622E+0000  6.932702E-0001
 -8.055988E-0001  1.064063E+0000
  2.147006E+0000 -3.701538E+0000
 -6.974527E-0001  2.840538E+0000
  2.177622E+0000 -7.343418E-0001
 -7.532324E-0001 -9.011039E-0001
 -1.527101E+0000 -2.111797E+0000
  1.414497E+0000  7.697926E-0001
  1.136289E+0000  3.195799E+0000
 -1.644706E+0000  7.595315E-0001
  1.234179E+0000 -1.787359E+0000
  3.055749E+0000 -8.952764E-0001
 -1.770647E+0000  3.015340E+0000
 -3.619185E+0000  1.482200E+0000
  1.237859E+0000 -4.891782E-0001
  1.597378E-0001  1.390889E+0000
  9.369909E-0001  1.427235E+0000
 -1.186772E+0000 -2.127476E-0001
 -2.015175E+0000  9.787062E-0001
  1.683159E+0000  3.101424E+0000
 -2.792313E-0001  2.539168E+0000
 -2.664043E+0000 -6.930017E-0001
  2.305485E+0000 -1.688274E+0000
  1.590455E+0000  1.614276E+0000
 -1.868170E+0000  2.612301E-0001
  8.557535E-0001 -4.371189E+0000
  2.641775E+0000 -3.551712E+0000
  2.650011E-0001  3.304334E+0000
 -6.538688E-0002  4.611726E-0002
 -2.745125E+0000 -1.744984E-0001
  4.291172E+0000 -2.821374E+0000
 -3.218915E+0000  3.985550E+0000
 -1.405966E+0000 -1.545022E+0000
  9.869449E-0001 -2.020951E+0000
  1.216057E+0000 -5.888016E-0001
 -5.229657E-0001  1.916950E+0000
  8.714687E-0002 -4.653315E-0001
  1.935163E+0000 -7.677807E-0001
 -4.273677E-0001 -1.152472E+0000
 -7.275294E-0001  2.917291E-0001
  4.353019E-0001 -3.759950E-0001
  1.029632E+0000  1.830997E-0001
  8.458018E-0001 -2.715218E-0001
  2.289205E+0000  3.629933E+0000
 -1.321726E+0000 -4.564305E-0001
 -2.128017E+0000 -2.664425E+0000
  8.878194E-0001 -2.990528E+0000
  1.337739E+0000  5.194693E+0000
 -1.022091E+0000  7.346265E-0001
 -2.151549E+0000 -1.367300E+0000
  1.000054E+0000 -3.204086E+0000
  6.672718E-0001  2.625914E+0000
  3.836036E-0002  4.351810E+0000
  3.355619E-0001 -1.382416E+0000
 -1.254842E+0000 -3.245324E+0000
  4.452520E+0000  1.941432E-0001
 -6.737816E-0001  5.412478E+0000
 -2.822826E+0000  4.366944E-0001
  1.982116E-0001 -4.424001E+0000
 -1.162484E-0001  1.247109E-0001
  1.775372E+0000  1.077416E+0000
 -9.563493E-0001 -1.667756E+0000
 -7.254601E-0001 -4.955885E-0001
  9.416423E-0001  3.676991E-0001
 -1.564462E+0000  2.685415E+0000
 -3.481545E+0000 -1.340144E-0001
 -1.797814E+0000 -2.770746E+0000
  2.793475E+0000 -5.963443E-0001
 -8.419543E-0001  3.358418E+0000
 -3.224202E+0000 -8.674444E-0001
  1.477237E+0000 -2.970689E+0000
  3.777291E+0000  1.848317E+0000
 -2.940822E-0003  6.251594E+0000
 -3.917853E+0000 -1.120172E+0000
 -5.820129E-0001 -4.548505E+0000
  4.671684E+0000  1.833051E+0000
 -3.014210E+0000  2.595120E+0000
 -3.783519E+0000 -3.333448E+0000
  2.674760E+0000 -2.924940E+0000
  3.490630E+0000 -3.169268E-0001
 -1.809824E+0000  3.099074E+0000
 -1.944127E+0000 -3.431436E-0001
  1.152171E+0000 -2.979862E+0000
  2.597872E+0000  2.851253E-0001
 -1.047033E+0000  5.184137E+0000
 -1.353981E+0000 -1.871474E+0000
 -9.216663E-0001 -1.653567E+0000
  2.516011E+0000 -7.111658E-0001
  1.617801E-0001  1.509194E+0000
 -3.248449E-0002  9.253483E-0001
 -2.063983E+0000 -3.744034E+0000
  2.844537E+0000 -3.994909E+0000
  1.709286E+0000  1.288963E+0000
 -5.555589E-0001  3.879695E+0000
 -1.543994E+0000 -4.400345E+0000
  1.712935E+0000 -2.230581E-0001
  4.001251E+0000  8.300630E-0001
 -3.017830E+0000  2.074523E+0000
 -4.756215E-0001 -1.886477E+0000
  1.147333E+0000  3.180529E-0001
  5.506492E-0001 -5.051687E-0001
 -4.585709E-0001  1.974686E+0000
 -4.611919E-0001 -4.357004E+0000
  1.073408E+0000  1.413694E-0001
  1.745294E+0000  2.468165E+0000
 -2.155828E+0000  1.802385E+0000
 -2.247877E-0001 -4.587704E+0000
  1.896346E+0000 -1.839156E+0000
  9.290099E-0001  2.879936E+0000
 -2.761431E+0000  1.288157E+0000
  1.721103E+0000 -5.245339E+0000
  1.878845E+0000  1.501273E+0000
  1.833874E+0000  6.144576E+0000
 -3.358159E+0000  4.347115E-0001
 -2.490621E+0000 -2.120291E+0000
  4.067623E+0000 -2.446082E-0001
  2.723031E-0002  2.669757E+0000
 -1.718804E+0000 -2.535574E-0001
  1.318327E+0000 -1.238971E+0000
 -4.278289E-0001 -2.919882E-0001
  1.905057E+0000  7.822757E-0001
 -1.370445E+0000  3.261174E+0000
 -7.240356E-0001  9.130576E-0001
  2.259558E+0000 -2.312451E+0000
 -2.165369E-0001  2.804764E+0000
 -2.197776E+0000  2.220460E+0000
  3.264502E+0000 -7.998995E-0001
  1.063155E+0000  6.809179E-0001
 -3.181628E+0000  9.790778E-0001
  1.414742E+0000 -2.496224E+0000
  2.952978E+0000 -3.212621E+0000
 -4.339521E+0000  5.024981E+0000
  3.997514E-0001 -2.219689E-0002
 -4.939332E+0000 -5.838447E-0001
  1.819820E+0000 -4.014195E+0000
  3.804094E+0000  1.634886E-0001
 -9.569996E-0001  1.364559E+0000
 -2.442232E+0000 -2.109546E+0000
 -2.005968E+0000 -6.269362E-0002
  3.589489E+0000 -3.938977E-0001
 -1.309644E-0001  3.515584E+0000
 -4.271254E+0000  3.027379E-0001
  1.468471E+0000 -3.963694E+0000
  4.956598E-0001 -1.364637E+0000
 -6.429007E-0001  8.281747E-0002
  5.718053E-0001 -3.008057E+0000
 -2.772650E-0001 -5.995229E-0001
 -4.483298E-0002 -5.192584E-0001
  3.275494E-0001  3.693692E-0001
  5.531649E-0001  1.285999E+0000
 -9.134500E-0001  3.952310E+0000
 -4.133908E+0000 -3.823937E-0001
  2.755093E+0000 -3.309818E+0000
  1.757339E+0000  1.746721E+0000
 -2.065482E+0000  1.569586E+0000
 -3.302396E+0000  1.344861E+0000
  2.465806E+0000 -3.226627E+0000
 -7.796921E-0001  1.205485E+0000
  2.038673E-0001 -2.252449E-0002
  1.055890E+0000  8.863751E-0001
 -2.107929E+0000 -1.474211E+0000
 -8.719735E-0001 -2.531738E-0001
  2.306220E+0000  6.147129E-0001
 -2.763213E+0000  2.418455E+0000
 -2.626134E+0000 -8.340888E-0001
 -4.587099E-0002 -4.404564E+0000
  3.419768E+0000 -7.847884E-0002
 -1.270928E+0000  6.282033E+0000
 -1.787862E+0000 -7.246834E-0001
 -2.862909E-0001 -1.965843E+0000
  1.042391E+0000 -2.304048E+0000
  7.650473E-0001 -1.599585E-0001
 -1.085505E+0000  4.441992E+0000
 -3.725983E-0002  9.942000E-0002
 -1.848259E+0000 -6.317115E-0001
  2.292967E-0003  2.194710E+0000
  8.650475E-0001  1.223405E+0000
 -1.014873E+0000  4.104272E-0001
  6.094850E-0001  2.135944E-0002
  8.879091E-0001  2.802478E+0000
  3.370073E-0001  1.849023E+0000
 -2.837302E+0000 -1.549991E+0000
  3.544395E+0000  3.480180E-0001
  2.642506E+0000  1.260695E+0000
 -8.553306E-0001  1.361437E+0000
 -3.526513E+0000 -2.323794E+0000
  1.769275E+0000 -1.379473E+0000
  2.918517E+0000 -4.258767E-0001
 -9.088072E-0002  3.127284E+0000
  2.066032E-0001 -4.613052E-0001
 -1.285558E+0000 -5.124684E+0000
  5.669302E+0000 -1.821548E+0000
  6.181745E-0001  4.348019E+0000
 -4.539842E+0000 -1.627652E+0000
  7.912177E-0001 -5.544838E+0000
  2.048630E+0000  4.884818E-0001
  4.496908E+0000  2.191054E+0000
 -3.811817E+0000  1.721322E+0000
 -1.959080E+0000 -1.609430E+0000
  1.918986E+0000 -2.822957E+0000
  2.946506E-0001  3.583909E+0000
  3.332776E-0001  1.506621E+0000
 -3.937992E+0000 -1.429881E+0000
  8.431362E-0001 -3.204495E+0000
  1.802114E+0000  1.284484E+0000
  2.728047E+0000  3.318815E+0000
 -2.892804E+0000 -5.506365E-0001
 -1.812137E-0001 -7.011179E-0001
  2.850733E+0000 -1.959822E+0000
 -2.968899E+0000  3.529317E+0000
 -1.178308E+0000 -8.571765E-0001
  4.693001E-0002 -5.427006E+0000
  2.611776E+0000 -2.201988E+0000
  1.781329E+0000  2.545933E+0000
 -3.008707E+0000  2.758275E-0001
 -1.669703E+0000 -9.559094E-0001
  2.823588E+0000 -6.014958E-0001
  7.477312E-0001  3.232528E+0000
 -3.089050E+0000  1.041561E+0000
  9.244865E-0001 -3.369156E+0000
 -4.143586E-0002  1.374595E+0000
 -1.691619E-0001  2.453681E+0000
 -4.078339E+0000 -1.262350E+0000
  1.063891E+0000 -2.417240E+0000
  3.320809E+0000  1.771842E+0000
 -4.411237E+0000  4.701116E+0000
 -1.226018E+0000 -2.898929E+0000
 -1.715069E+0000 -1.535239E+0000
  5.644851E+0000  2.195079E+0000
 -4.707740E+0000  2.124490E+0000
 -2.277451E+0000 -4.702598E+0000
  2.496378E+0000 -3.988621E+0000
  5.488231E+0000  5.716769E+0000
 -4.908143E+0000  4.395026E+0000
 -3.530302E+0000 -5.205454E+0000
  5.581791E+0000 -3.851127E+0000
  2.242021E+0000  6.971050E+0000
 -4.553822E+0000  4.867452E+0000
 -3.564276E+0000 -6.919661E+0000
  5.835959E+0000 -2.537021E+0000
  1.813548E+0000  5.551404E+0000
 -4.220199E+0000  4.142650E+0000
 -2.721803E+0000 -2.299368E+0000
  3.521517E+0000 -2.401196E+0000
 -2.123370E-0001  2.156935E+0000
 -2.535728E+0000  1.262349E-0001
  3.967476E-0001 -1.960105E+0000
  3.461065E-0001  1.442578E+0000
 -2.022438E+0000  2.839494E+0000
  2.207688E+0000 -3.959645E-0001
 -3.256468E+0000 -2.146349E+0000
 -2.613432E-0001 -1.110273E+0000
  4.265354E+0000 -1.168256E+0000
 -2.322936E+0000  4.790691E+0000
 -2.284632E+0000  1.675126E-0001
  1.516847E+0000 -4.489208E+0000
  1.640912E+0000  4.485847E+0000
 -9.951904E-0001  4.683106E+0000
 -2.903493E+0000 -8.095128E-0001
  3.218934E+0000 -2.863761E+0000
 -2.292192E-0001  1.857765E+0000
 -4.646912E-0001  1.332177E+0000
 -7.648538E-0001 -1.161251E+0000
  2.462518E-0001 -2.206162E+0000
  2.533630E+0000  1.221589E+0000
 -2.742671E+0000  8.235101E-0001
 -3.198673E-0001 -5.246739E+0000
  3.358318E+0000 -2.278988E+0000
 -4.562662E-0002  5.605419E+0000
 -1.802171E+0000  8.051017E-0001
 -5.856933E-0001 -3.681585E+0000
  2.354515E+0000 -1.261556E+0000
  2.822026E+0000  3.562858E+0000
 -1.474142E+0000  3.890972E+0000
 -3.621647E+0000 -3.155860E+0000
  1.398541E+0000 -1.812640E+0000
  3.646595E+0000  2.120665E+0000
 -2.314949E+0000  1.576358E+0000
 -2.140387E+0000 -1.220348E+0000
 -5.884707E-0001 -5.897566E+0000
  2.514419E+0000 -1.836723E+0000
  1.036797E-0001  3.587685E+0000
 -7.496901E-0001  1.294468E+0000
 -2.632598E+0000 -2.744569E+0000
  1.823876E+0000 -8.106610E-0002
  3.466864E+0000  2.009344E+0000
 -2.484607E+0000  3.298225E+0000
 -5.602322E-0001 -2.126601E+0000
  2.105061E+0000 -2.131838E+0000
  2.587406E+0000  5.510900E+0000
 -2.432102E+0000  6.510197E-0001
  6.279232E-0001 -1.869448E+0000
  3.422164E-0001 -4.141340E+0000
  4.709630E+0000  1.001160E-0001
  8.914994E-0001  6.650790E+0000
 -5.636580E+0000  1.658064E+0000
  2.486064E+0000 -4.578607E+0000
  2.829797E+0000 -6.189006E-0001
  2.606090E+0000  8.533261E-0001
 -2.967777E+0000  2.826778E+0000
 -1.166458E+0000 -2.803207E+0000
  1.364141E+0000 -3.548551E+0000
  2.186887E+0000  2.642810E+0000
 -3.573231E+0000  1.332193E+0000
 -8.387596E-0001 -1.135086E+0000
  1.240584E+0000  2.689815E-0001
  1.881446E+0000  1.803710E+0000
 -3.589174E-0001  2.851270E+0000
  1.025473E+0000 -2.198105E+0000
 -6.310550E-0001 -2.349971E+0000
  2.836317E+0000  2.892266E-0001
 -2.649575E+0000  2.845256E+0000
 -4.369638E-0001 -2.059443E+0000
  1.935056E+0000 -1.912123E+0000
  6.715812E-0001  1.551508E+0000
 -3.249983E+0000 -1.557190E+0000
  2.163577E+0000 -2.312603E+0000
  7.025926E-0001 -3.657632E-0001
 -3.543526E-0001  1.984957E+0000
  1.841928E+0000  5.122181E-0002
 -1.348822E+0000 -2.307323E+0000
 -2.276405E-0001 -2.294817E-0001
  3.426056E+0000  2.340435E-0001
 -1.669774E+0000  3.707009E+0000
 -4.833747E+0000 -7.544047E-0001
  3.533917E+0000 -1.694341E+0000
  2.485611E+0000  1.580897E+0000
 -1.779445E+0000  1.132400E+0000
 -2.418785E+0000 -4.146237E+0000
  4.520686E-0001 -1.564852E+0000
  2.477226E+0000  1.869786E+0000
 -5.812018E+0000  2.025502E+0000
 -3.601257E-0001 -6.978221E+0000
  3.096965E+0000 -2.458667E+0000
  2.653245E+0000  1.594819E+0000
 -5.710485E+0000  1.285118E+0000
  1.394597E+0000 -5.192689E+0000
  1.620525E-0001  3.984450E-0001
  2.853331E+0000  1.477519E+0000
 -3.326907E+0000  3.818360E+0000
 -1.166741E+0000 -2.835937E+0000
  1.782953E+0000 -1.563446E+0000
  2.142147E+0000  1.678180E+0000
 -1.150504E+0000  1.356212E+0000
 -3.899200E+0000 -1.301106E+0000
  2.577149E+0000  1.461756E-0001
  1.739615E+0000  2.619081E+0000
 -4.867331E-0001  2.500659E+0000
  3.221242E-0001 -7.615077E-0001
 -6.205826E-0001  2.659606E-0001
 -1.618811E+0000  1.247291E-0001
 -8.886189E-0001  4.607529E-0001
  2.741474E+0000 -4.757137E-0001
  1.271442E-0001  2.507270E+0000
 -2.138361E-0001  8.296114E-0001
 -1.982076E+0000 -1.952859E+0000
  4.075298E+0000 -2.309976E+0000
  1.336843E+0000  3.111001E+0000
 -2.321888E+0000  5.587282E-0001
  9.218667E-0001 -2.241254E+0000
  1.945378E+0000 -2.363059E+0000
  3.941063E-0001  5.661842E+0000
 -2.689226E+0000  7.004625E-0001
 -2.543143E+0000 -3.223429E+0000
  4.795766E+0000 -1.314255E+0000
 -2.109730E-0001  4.359343E+0000
 -2.359410E+0000  8.019188E-0001
 -2.751597E+0000 -1.947565E+0000
  2.002201E+0000 -4.637329E-0001
  3.069927E+0000  1.445402E+0000
 -5.962381E+0000  1.363493E+0000
  1.764531E+0000 -4.223185E+0000
  1.795420E+0000  9.687925E-0001
  9.087873E-0001  1.903370E+0000
 -6.398607E+0000  1.464543E+0000
  3.810039E+0000 -6.123444E+0000
  1.557202E+0000  1.390736E+0000
  1.059327E-0001  5.163605E+0000
 -5.367479E+0000 -2.145602E+0000
  3.161450E+0000 -3.463044E+0000
  4.164449E+0000  1.568735E+0000
 -2.356943E+0000  3.150895E+0000
 -4.047512E+0000 -1.860073E+0000
 -1.139225E+0000 -5.278626E+0000
  6.253079E+0000 -2.431029E+0000
 -1.317228E+0000  6.492856E+0000
 -2.331708E+0000 -3.443412E-0001
  4.056537E-0001 -2.151403E+0000
  3.008657E+0000  9.325399E-0003
  3.199908E+0000  1.491512E+0000
 -2.441639E+0000  7.186100E-0001
 -7.317180E-0001 -6.825750E-0001
  3.886822E+0000  4.796422E-0001
 -2.081278E+0000  2.637056E+0000
  3.523273E-0001 -2.007725E+0000
  4.739188E-0001 -3.203096E+0000
 -6.027418E-0002  2.538027E+0000
  7.171205E-0001  4.231803E-0002
 -1.102224E+0000 -6.535899E-0001
  3.947179E-0001  7.820025E-0001
 -1.213113E-0001 -1.287314E-0001
 -8.985548E-0001 -2.088519E-0001
  2.497384E+0000 -1.778016E+0000
  2.312696E+0000  2.960153E+0000
 -1.425725E+0000  3.130852E+0000
 -2.864225E+0000 -3.650886E+0000
  3.039271E+0000 -3.097054E+0000
  1.461187E+0000  4.092463E+0000
 -4.328012E+0000  3.770679E-0001
  2.509691E-0001 -5.046696E+0000
  8.086482E-0001 -3.749597E-0002
  1.044647E+0000  4.700738E+0000
 -3.952934E+0000  2.102764E-0001
  2.172517E-0001 -1.434259E+0000
  3.734578E+0000  7.427573E-0001
  1.047360E+0000  1.369622E+0000
 -4.401995E+0000  2.459452E+0000
 -2.257231E+0000 -5.693754E+0000
  2.242407E+0000 -1.549327E+0000
  3.154825E+0000  4.494022E+0000
 -5.181460E+0000  6.219724E+0000
 -2.075603E+0000 -7.191499E+0000
  3.367497E+0000 -1.627885E+0000
  5.362489E-0001  4.127016E+0000
 -2.964370E+0000  3.615071E+0000
 -3.243621E+0000 -6.068283E+0000
  4.779701E-0001 -2.808516E+0000
  4.618714E+0000  1.401654E+0000
 -4.037854E+0000  4.271212E+0000
 -2.309383E+0000 -3.402308E+0000
  3.032870E+0000 -5.734160E+0000
  1.903514E+0000  4.841653E+0000
 -1.120516E+0000  5.056615E+0000
 -2.468093E+0000 -1.255470E+0000
  2.371109E+0000 -1.864626E+0000
  3.305011E+0000  7.933347E-0001
 -1.715780E+0000  2.001631E-0001
 -9.046831E-0001 -1.886692E+0000
  1.286032E+0000  1.011398E+0000
  1.538008E+0000  2.168883E+0000
 -1.683589E+0000  5.814031E-0001
  3.957260E-0002 -3.945662E+0000
  9.073528E-0001 -1.320329E-0002
 -2.993828E-0001  6.548031E-0001
 -1.337219E+0000 -1.791947E+0000
  1.782473E+0000  2.192236E+0000
  2.084307E+0000 -9.023795E-0001
 -3.561501E+0000  1.383941E+0000
  3.320299E-0001 -1.960010E+0000
  5.337745E-0001  4.107419E-0001
  2.416744E+0000  2.204160E+0000
 -4.326207E+0000  4.151893E+0000
  2.684739E-0001 -3.554214E+0000
  2.284971E+0000 -2.370628E+0000
  1.885560E+0000  3.041296E+0000
 -2.125961E+0000 -5.990855E-0001
 -2.666596E+0000 -1.692373E+0000
  3.813559E+0000 -3.455761E+0000
  1.321840E+0000  4.567034E+0000
 -2.050944E+0000 -1.078199E+0000
 -1.568125E+0000 -1.363758E+0000
  4.997687E+0000 -3.253615E+0000
 -1.959384E+0000  4.945935E+0000
 -2.588636E+0000 -8.700530E-0001
  3.032934E+0000 -8.830497E-0001
  2.155438E-0001  3.779438E-0001
  4.901082E-0001  2.205575E-0001
  1.602053E+0000 -4.609394E-0001
 -1.952894E+0000  3.607986E-0001
  3.995564E+0000  1.023288E+0000
 -2.503438E+0000  4.118051E+0000
  4.114325E-0001 -2.151067E+0000
 -1.285016E+0000 -2.874900E+0000
  3.724642E+0000  3.777350E+0000
 -1.843477E+0000  4.006779E+0000
 -2.620583E+0000 -2.154114E+0000
  1.856737E+0000 -3.892529E+0000
  1.958318E+0000  1.378852E+0000
 -2.114130E+0000  3.021165E+0000
 -2.257935E+0000  7.810831E-0002
  6.114150E-0001 -8.600878E-0002
  5.973697E-0001  2.007449E+0000
  7.775195E-0001  1.931645E+0000
 -3.218631E+0000 -1.730679E+0000
  1.369100E+0000 -1.018344E+0000
  2.159782E+0000 -3.329505E-0002
 -1.433291E+0000  5.974891E+0000
  2.137269E-0002 -4.947990E-0001
 -3.039365E+0000 -1.700053E+0000
  3.321926E+0000 -1.242095E+0000
  1.417180E+0000  1.000628E+0000
 -4.570086E+0000  3.395710E+0000
  1.404584E+0000 -3.289552E+0000
  4.044227E-0001  1.614891E+0000
  1.452450E+0000  1.138782E+0000
 -2.215883E+0000 -2.910166E+0000
  8.250051E-0001 -4.796633E+0000
  1.297572E+0000  2.465553E+0000
 -3.685788E-0001  2.074289E-0001
  8.726781E-0001  2.667690E-0001
  8.199300E-0002 -1.503403E+0000
  2.479509E+0000 -1.074742E+0000
 -3.337016E-0001  2.467438E+0000
 -1.071110E+0000 -8.344781E-0001
 -1.512695E+0000 -1.406612E+0000
 -8.660775E-0001  1.076147E+0000
  3.867271E+0000 -2.411944E+0000
 -9.981356E-0001  3.736089E+0000
  5.146413E-0001 -1.216763E+0000
 -7.581472E-0001 -5.534725E-0001
  3.237060E+0000 -7.229223E-0001
 -1.817124E+0000  2.644890E+0000
  9.986239E-0001 -2.080843E+0000
 -4.063398E-0001 -5.366401E-0001
  1.219611E+0000  1.127000E+0000
  4.303831E-0001  7.363990E-0001
 -5.362753E-0001 -1.967279E+0000
 -1.705386E+0000 -1.460806E+0000
  2.094545E+0000 -2.562958E+0000
  4.944383E+0000  5.545336E-0002
 -1.197838E-0001  3.704039E+0000
 -5.497280E+0000 -2.200198E+0000
  2.486758E+0000 -6.419910E+0000
  3.783141E+0000  1.985379E+0000
 -3.532625E-0001  5.576669E+0000
 -7.377804E+0000  6.096556E-0001
  1.801066E+0000 -6.676935E+0000
  6.568810E+0000  2.294129E+0000
 -4.593910E+0000  4.895400E+0000
 -1.931773E+0000 -1.042551E+0000
  1.289752E-0001 -2.956830E-0001
  3.259599E+0000  8.011889E-0001
 -6.124660E-0001 -1.706234E+0000
 -1.269023E+0000  2.156581E-0001
  2.005314E+0000 -9.662108E-0001
 -2.036851E+0000 -1.404222E+0000
 -5.617485E-0002 -2.974249E+0000
  1.439733E+0000 -8.143765E-0001
  1.290730E+0000 -1.264434E+0000
 -2.402673E+0000  2.849073E+0000
 -1.495475E+0000  1.077640E-0001
  6.431144E-0001 -1.261086E+0000
  6.514250E-0001  2.542743E-0001
 -9.142582E-0001  6.814914E-0001
  3.399907E-0002  2.736548E+0000
 -7.916923E-0001 -6.940250E-0001
  1.857177E-0001  7.763229E-0001
  1.065081E+0000  1.930672E+0000
 -1.760436E+0000  6.407839E-0001
  4.011638E-0001 -3.923131E-0001
  1.281652E-0001 -1.943662E+0000
  9.823640E-0001 -1.517865E+0000
  6.987210E-0002  2.822195E+0000
 -2.372414E+0000  1.088415E-0002
  6.542050E-0001 -3.706184E+0000
  8.007518E-0002  7.254928E-0001
  1.746605E+0000  8.654025E-0001
 -9.737685E-0001 -1.152502E-0001
 -3.151185E-0001  1.645669E+0000
 -2.133618E+0000  1.801635E+0000
  3.757307E+0000  5.883889E-0001
 -1.815453E+0000  2.288926E+0000
 -1.650588E+0000  1.089871E+0000
  1.308436E+0000  1.062286E+0000
  5.425341E-0001  3.347517E+0000
 -1.518490E+0000 -1.024618E-0001
  1.305612E+0000 -2.336717E+0000
 -5.377472E-0001  3.436631E+0000
 -5.329928E-0001 -1.833109E+0000
 -2.344887E+0000 -1.240557E+0000
  4.473547E+0000 -4.553959E+0000
 -1.084647E+0000  3.946873E+0000
 -1.061783E+0000 -6.878678E-0001
 -3.853303E-0001 -2.721423E+0000
 -1.141216E-0001 -9.652302E-0001
  1.827916E+0000  8.933752E-0001
 -1.425727E+0000  3.449728E-0001
 -1.263347E+0000 -7.075891E-0001
  2.486786E+0000 -1.669192E+0000
  1.464203E+0000  1.965989E+0000
 -1.393211E+0000  1.938748E+0000
 -1.935686E+0000 -4.147457E+0000
  1.710369E+0000 -4.851732E+0000
  3.158481E+0000  3.142951E+0000
 -1.538324E+0000  1.102743E+0000
 -6.644665E-0001 -2.849146E+0000
  9.436297E-0001 -2.027533E+0000
  3.793052E+0000 -1.098205E-0001
 -1.034459E+0000  1.275915E+0000
 -5.178793E-0001 -1.355059E+0000
 -8.128648E-0001 -1.561935E+0000
  2.335960E+0000  1.652620E+0000
  1.775232E+0000  3.292061E-0002
 -2.088315E+0000  8.259038E-0001
  1.552165E-0001 -1.712294E+0000
  1.089671E+0000 -2.602893E+0000
  3.177624E+0000 -1.511169E+0000
 -5.489835E-0001  1.957580E+0000
  1.478039E+0000  1.172801E+0000
 -1.785440E+0000 -7.685616E-0001
  7.679167E-0001  2.500326E-0001
  2.130314E+0000  9.518474E-0001
 -1.045304E+0000  1.826815E+0000
 -8.251330E-0002  1.737779E-0001
  7.261291E-0001 -3.204884E-0001
  3.706921E-0001  2.545479E-0001
 -4.926210E-0001 -2.311242E+0000
 -8.992597E-0001  2.146257E+0000
  2.105457E+0000  1.063783E+0000
 -1.219172E+0000  1.908413E+0000
  2.343129E+0000 -1.747755E+0000
  9.782672E-0001 -3.925853E-0001
  1.589682E+0000  1.438207E+0000
 -1.327672E+0000  1.270888E+0000
 -5.345498E-0001 -1.039380E+0000
  1.895027E-0001 -2.227544E+0000
  5.494330E-0001 -8.338917E-0001
  3.820494E-0001  1.927873E+0000
 -2.674186E+0000 -5.229829E-0001
 -8.207261E-0001  4.560028E-0001
  2.441589E+0000 -3.028504E+0000
 -5.659530E-0002  3.208611E-0001
 -6.615667E-0001  4.773428E-0001
  7.696965E-0001 -1.144972E+0000
  2.418413E-0002  4.932644E-0001
 -5.857235E-0001  2.246022E+0000
  3.770974E+0000 -2.810047E+0000
 -1.624467E+0000  2.380478E+0000
  2.455590E+0000  7.967136E-0001
 -2.440524E-0001  7.265637E-0001
 -1.919987E+0000  1.995125E+0000
 -1.293904E+0000 -9.355092E-0001
 -7.395133E-0001  8.130006E-0001
 -6.603150E-0001  1.831758E+0000
  4.990504E-0003 -2.924816E+0000
 -2.564240E+0000 -4.209305E+0000
  1.802860E+0000 -4.246924E-0002
  3.194904E-0002  2.541392E+0000
 -2.571713E+0000 -8.044098E-0002
 -8.521204E-0001  2.052495E+0000
  7.467176E-0001  2.271490E+0000
 -1.091237E+0000 -2.591048E+0000
  1.020517E+0000  9.340812E-0001
  2.317537E-0002  8.793903E-0001
 -1.467228E+0000 -8.746210E-0001
 -5.132465E-0001 -5.137375E+0000
  6.668730E+0000  2.797078E-0001
 -2.820282E+0000  5.621097E+0000
 -5.799529E+0000  2.064360E+0000
  2.444001E+0000 -2.912325E+0000
  7.030477E-0001  1.664170E+0000
  1.950422E+0000  2.163714E+0000
 -5.048139E+0000 -8.236404E-0001
 -1.583183E+0000 -6.947544E+0000
  5.045300E+0000 -1.481489E+0000
  7.059889E-0002  6.256405E+0000
 -3.769820E+0000 -4.124574E-0001
 -3.105956E+0000 -6.078754E+0000
  5.080936E+0000 -1.319406E+0000
  3.053896E+0000  5.595640E+0000
 -5.729251E+0000  1.490899E+0000
 -4.214854E-0001 -7.635105E+0000
  5.292941E+0000  2.931427E-0001
  9.749707E-0001  7.700958E+0000
 -5.756049E+0000 -1.938667E-0001
 -1.480215E+0000 -5.189509E+0000
  7.095346E+0000 -2.722196E+0000
  1.194999E+0000  5.478129E+0000
 -4.497006E+0000  2.482229E+0000
 -2.668129E+0000 -5.206363E+0000
  4.598053E+0000 -3.145565E+0000
  2.069262E+0000  2.862287E+0000
 -5.122415E+0000  1.519176E+0000
 -3.421846E-0001 -4.202228E+0000
  2.391341E+0000 -1.422223E+0000
 -8.360271E-0001  4.608607E+0000
 -5.335230E-0002 -1.576055E+0000
 -1.320848E+0000 -3.630723E+0000
  1.797321E+0000  1.159508E+0000
 -8.440391E-0002 -1.337706E+0000
 -1.502021E+0000  1.736651E-0001
 -1.723010E-0001 -2.421886E+0000
  7.895301E-0001 -1.965395E+0000
  1.370713E+0000 -2.638718E+0000
 -3.143263E-0001  1.674079E+0000
 -3.118067E+0000 -7.081932E-0001
  2.278513E+0000 -2.427010E+0000
 -1.240783E+0000  3.100568E+0000
 -1.183795E+0000 -7.755012E-0001
 -1.042875E+0000 -1.293403E+0000
  2.536623E+0000  1.620432E+0000
 -1.016062E+0000  1.778500E+0000
 -4.791969E-0002  1.257082E+0000
 -7.680301E-0001  3.395570E-0001
 -2.083788E-0002 -3.054245E-0001
 -1.416640E+0000  2.726952E-0001
  2.565160E+0000 -5.462030E-0001
 -1.243077E+0000 -6.609377E-0001
  1.367326E-0001  5.670774E-0001
 -5.040513E-0001  1.582850E+0000
 -2.072612E+0000  1.932671E+0000
 -2.537930E-0001 -2.946372E+0000
  1.204013E+0000  4.994741E-0002
 -3.408772E-0001  1.532076E+0000
 -1.641260E+0000  5.284263E-0001
  9.258489E-0003 -2.771248E+0000
  2.990000E+0000 -3.251657E+0000
 -5.275906E-0001  2.108208E+0000
 -2.705278E-0001  2.700491E-0001
  1.676258E+0000 -2.924470E+0000
 -2.505966E+0000  1.256983E+0000
  3.402532E+0000  2.670975E+0000
 -1.600357E+0000  3.303399E+0000
 -3.601518E+0000  5.337463E-0001
  2.522133E+0000 -2.385367E+0000
  3.502242E+0000  2.209722E+0000
 -2.294161E+0000  3.164793E+0000
 -2.300402E+0000 -3.283355E+0000
  9.007321E-0001 -2.412248E+0000
  1.860869E+0000  2.594575E+0000
 -2.256895E+0000  1.136481E+0000
 -1.455086E+0000 -3.102240E+0000
  1.835123E+0000 -8.970082E-0001
  1.646146E-0001  1.966229E+0000
 -1.383115E+0000 -7.865130E-0001
  5.229831E-0001  1.777737E+0000
 -5.709375E-0001 -2.227828E+0000
 -6.377015E-0001 -9.376931E-0001
  1.571353E+0000  1.822065E+0000
  1.480706E-0001  1.480998E+0000
 -7.543664E-0001  7.014272E-0001
 -1.570507E+0000 -1.149857E+0000
  2.074097E+0000  1.404084E+0000
 -2.706115E-0001 -2.357866E+0000
 -3.647196E+0000  5.791757E-0001
  1.806450E+0000 -5.331023E+0000
  1.201811E+0000 -2.302543E-0001
 -1.095626E+0000  1.390726E+0000
 -5.543441E-0001 -3.741924E+0000
  2.855600E+0000 -2.890789E+0000
 -2.124967E-0001  2.646152E+0000
 -3.502189E-0001  2.079549E+0000
 -7.567401E-0001 -1.257834E+0000
 -2.148287E+0000  4.439437E-0001
  2.021131E+0000  5.203403E-0001
 -1.672169E+0000  1.210920E+0000
 -5.725706E-0002  4.153394E+0000
 -1.616074E+0000 -2.948578E+0000
  1.980428E-0001 -3.442395E-0002
  2.165296E-0001  8.440919E-0001
 -8.899639E-0001  7.826662E-0001
 -3.942024E+0000 -2.906548E+0000
  9.857397E-0001 -4.086142E+0000
  3.318797E+0000 -2.258339E-0001
 -1.370480E+0000  5.816187E+0000
 -3.916056E+0000 -1.177399E+0000
 -9.588304E-0001 -4.270663E+0000
  4.140365E+0000  1.595324E-0001
  2.151961E+0000  5.713330E+0000
 -5.841213E+0000 -7.475094E-0001
 -2.558885E-0001 -5.566460E+0000
  4.223766E+0000 -6.350622E-0001
  2.353646E+0000  2.303067E+0000
 -3.637992E+0000  3.386776E+0000
 -1.091247E+0000 -3.883629E+0000
  3.533692E+0000 -2.709200E+0000
  3.988604E+0000  1.407503E+0000
 -2.489369E+0000  3.468954E+0000
 -4.175389E+0000 -2.462057E+0000
  3.247951E+0000 -2.117621E+0000
  5.966160E-0001  2.714493E+0000
 -3.205434E+0000  3.408262E+0000
 -2.053503E+0000 -1.796359E+0000
  4.148183E+0000 -4.530880E+0000
 -1.074507E+0000  6.193441E+0000
 -2.879727E-0001 -1.587353E+0000
 -2.592428E+0000 -5.442936E-0001
  2.458740E+0000 -2.591102E+0000
  9.798263E-0001  1.220154E+0000
 -2.371077E-0001  1.648432E+0000
 -2.562285E+0000 -1.552706E+0000
  2.999265E+0000 -4.721425E+0000
  1.301186E+0000  2.738240E+0000
 -3.121636E+0000  1.802975E+0000
 -1.678373E+0000 -3.561562E-0001
  2.384815E+0000  1.707434E+0000
 -1.732210E+0000  3.102513E+0000
 -3.265602E+0000 -6.230808E-0003
 -7.266941E-0001 -9.877176E-0001
  1.711682E+0000 -1.755411E+0000
  1.334670E-0001  2.230908E+0000
 -1.702994E+0000  5.618466E-0003
  1.537013E+0000 -1.675291E+0000
  4.936573E-0001  1.576149E+0000
 -1.586042E+0000 -5.330938E-0001
  9.286741E-0001 -2.050147E+0000
 -1.965382E+0000  8.317122E-0001
  1.112177E+0000  5.990723E-0001
 -2.321169E+0000  3.033691E-0001
  2.304654E+0000 -1.321540E+0000
 -5.547836E-0001 -5.324356E-0001
 -1.796545E+0000  1.727567E+0000
  2.118469E+0000 -1.955775E-0001
 -3.065265E+0000 -4.958718E-0001
  3.778944E+0000 -2.587956E+0000
  1.851456E-0001 -1.476920E-0001
  2.123007E+0000 -2.389957E+0000
  1.678073E+0000  2.534566E+0000
 -2.166244E+0000 -1.476444E+0000
  5.041148E-0001 -2.502066E+0000
  2.381980E+0000 -4.640732E+0000
  5.732988E-0001  4.815716E-0001
 -1.237880E+0000 -9.721575E-0001
 -1.880156E+0000  2.456133E+0000
  1.826348E+0000 -4.325262E-0001
 -1.523712E+0000  2.781940E+0000
 -9.526614E-0002 -7.003371E-0002
  1.065117E-0001  3.256619E-0001
 -2.483358E-0001  1.703329E-0001
 -5.698389E-0001 -4.270855E-0001
 -2.966941E-0001  1.485108E+0000
 -2.259500E+0000  1.259552E+0000
 -1.343828E+0000 -4.383192E+0000
  1.208829E+0000 -5.234116E+0000
  7.556815E-0001  2.324137E+0000
 -3.794573E-0001  1.100150E+0000
 -6.482696E-0001 -1.263477E+0000
  2.161807E+0000 -2.413198E+0000
 -2.335916E+0000  1.337944E+0000
  2.522851E+0000  9.503401E-0001
 -2.852396E+0000  3.884764E-0001
 -3.798843E-0001 -1.675351E+0000
  9.178122E-0001 -2.011781E+0000
  7.349614E-0001  2.290952E+0000
  5.242793E-0001  1.933957E+0000
 -2.927720E+0000 -1.969893E+0000
  2.572720E+0000 -3.326547E+0000
  2.303659E+0000  2.916518E+0000
 -2.283269E+0000  3.757421E+0000
 -1.175593E+0000 -1.237755E+0000
  1.250891E+0000 -4.905660E+0000
 -2.371915E-0001  9.146071E-0001
  3.727261E-0001 -1.541332E+0000
 -8.831524E-0001  2.469016E-0001
  7.304201E-0001 -1.658571E+0000
  2.472002E+0000  1.889745E+0000
 -1.618393E+0000  1.822029E+0000
 -2.795223E+0000 -2.570365E+0000
 -1.860187E+0000 -3.199465E+0000
  4.340980E+0000  1.134896E+0000
 -3.812266E+0000  7.759295E+0000
 -2.649368E+0000 -2.582522E+0000
  1.475335E+0000 -5.800071E+0000
  1.791970E+0000  1.539450E+0000
 -1.082569E-0001  7.347842E-0001
 -4.446069E+0000 -1.389159E+0000
  1.388728E+0000 -2.309380E+0000
  6.011153E-0001  1.608748E+0000
  1.479429E+0000  2.322466E+0000
 -2.429274E+0000 -1.568305E+0000
 -6.189722E-0001 -3.585630E+0000
  2.599497E+0000 -1.428376E+0000
  1.363053E+0000  1.045508E+0000
 -2.810014E+0000  2.541723E+0000
 -2.287175E+0000 -2.005105E+0000
  1.589738E+0000 -3.518174E+0000
  1.447102E+0000  3.430025E+0000
 -1.659192E+0000  1.587587E+0000
 -1.330508E+0000 -3.569718E+0000
  3.326862E+0000 -4.483567E-0001
  1.484281E+0000 -3.580091E-0001
 -1.611319E+0000  2.422507E-0001
  5.260256E-0001 -3.310325E+0000
  4.841227E-0001  6.021397E-0001
  1.655665E+0000  2.001619E+0000
 -1.197899E+0000  4.261975E+0000
 -1.077345E+0000 -2.289922E+0000
  9.375543E-0001 -3.113416E+0000
 -6.130221E-0001  1.752304E+0000
  1.529533E+0000  2.481158E+0000
 -3.334871E+0000 -8.389425E-0001
  4.793434E-0001 -7.023390E-0001
  1.541508E+0000 -7.310931E-0001
 -2.582103E-0001  2.390810E+0000
 -3.417367E-0001 -4.444863E-0001
  1.782782E-0002 -2.911081E+0000
  6.782399E-0001 -1.019503E+0000
  1.369384E+0000  3.647333E+0000
 -2.505005E+0000 -2.792261E-0001
 -3.423128E+0000 -1.553615E+0000
  1.896907E+0000 -2.799323E+0000
  3.375341E-0001  1.530566E+0000
 -4.603506E-0001  1.464883E+0000
 -2.441473E+0000 -4.181425E+0000
  2.069817E+0000 -5.776738E+0000
  1.691156E+0000  2.309954E+0000
 -7.848333E-0001  4.014489E+0000
 -2.572800E+0000 -1.877597E+0000
  1.391533E+0000 -2.646445E+0000
  3.716978E+0000 -1.292956E+0000
  1.518217E+0000  4.918162E+0000
 -4.012515E+0000 -1.936360E-0001
  3.413063E-0001 -4.934420E+0000
  2.911602E+0000  1.565878E+0000
  8.872350E-0001  5.090506E+0000
 -6.722193E+0000 -1.991587E+0000
  4.112529E-0001 -6.509510E+0000
  5.258171E+0000  9.227259E-0002
  1.450823E+0000  5.913168E+0000
 -4.721637E+0000  6.395914E-0001
  6.339818E-0001 -6.135814E+0000
  4.412763E+0000  1.477683E+0000
 -2.327240E+0000  5.457893E+0000
 -2.335524E+0000 -1.301461E+0000
 -1.768193E-0001 -5.798703E+0000
  2.142090E+0000  7.380995E-0001
 -4.653753E-0001  3.372890E+0000
 -1.787513E+0000 -1.276071E+0000
 -6.836113E-0001 -4.536702E+0000
  1.640181E+0000 -9.989266E-0001
 -6.386313E-0002  1.665369E+0000
 -6.215747E-0001  2.175497E+0000
  1.052130E+0000 -3.837029E+0000
 -3.290020E-0001 -2.003898E-0001
  9.450068E-0001  2.877330E+0000
 -9.463114E-0001 -1.187695E+0000
 -1.011309E+0000 -4.836922E-0001
 -1.234432E+0000  8.149195E-0003
  3.351965E+0000  3.784368E+0000
 -1.338398E+0000 -6.355988E-0001
 -1.511766E+0000 -6.124636E-0001
  3.632731E+0000 -3.366195E-0001
  6.789548E-0001  2.180153E+0000
 -8.064730E-0001 -9.099703E-0001
 -3.871517E-0001 -3.274946E+0000
  1.311217E+0000 -5.802208E-0001
  2.078770E+0000  1.243901E+0000
 -1.753985E+0000  1.507606E-0001
 -3.307142E-0001  6.457459E-0002
 -1.029749E+0000 -1.387146E+0000
  1.609448E+0000 -3.166750E+0000
  1.501281E+0000  1.396933E+0000
 -1.425521E+0000  1.344011E+0000
  9.874789E-0001 -2.835330E-0001
 -2.652256E+0000 -1.198950E+0000
  1.158167E+0000 -4.223177E+0000
  2.579695E+0000  1.915323E-0001
 -1.202290E-0001  1.534447E+0000
 -2.192400E+0000  2.988011E-0001
 -1.064721E+0000 -3.162965E+0000
  2.069259E+0000 -1.318052E+0000
  1.090238E+0000  2.644120E+0000
 -5.130213E-0001  9.961315E-0001
 -1.072157E+0000  5.211382E-0001
 -2.160389E-0001 -2.504035E+0000
  2.396645E+0000  1.155833E+0000
 -8.738238E-0001  2.934795E+0000
 -1.766457E+0000  8.486375E-0001
  3.084558E+0000 -4.729861E+0000
  1.073928E+0000  3.131415E+0000
 -1.107739E+0000  1.819528E+0000
 -3.619725E+0000 -1.833183E+0000
  3.615289E+0000 -2.701369E+0000
  1.518835E+0000  5.258437E+0000
  3.286155E-0001  8.541714E-0001
 -4.546686E+0000 -2.988697E+0000
  3.147227E+0000 -3.499300E+0000
  3.799350E+0000  2.149911E+0000
 -2.566850E+0000  2.001690E+0000
 -1.991991E+0000 -4.958114E+0000
  2.308230E+0000 -1.077077E+0000
  1.770164E+0000  1.874102E+0000
 -1.584303E+0000  6.341582E+0000
 -2.055045E+0000 -3.208761E+0000
  1.188243E+0000 -1.930064E+0000
 -2.610655E-0001  2.684268E+0000
 -5.789432E-0001 -1.478581E+0000
 -2.129098E+0000 -4.787886E+0000
  2.185381E+0000 -4.349361E-0001
  2.357075E+0000  1.771650E+0000
 -3.400611E+0000  2.471778E+0000
  3.514243E-0001 -4.576673E+0000
  1.512694E-0001 -1.648673E+0000
  1.318428E+0000  1.994042E+0000
 -8.780178E-0001  2.102953E+0000
 -3.420638E+0000 -2.299864E+0000
  3.438073E+0000 -2.395464E+0000
 -1.575352E-0001  3.337659E+0000
 -1.488875E+0000  2.093295E+0000
 -3.843963E+0000 -4.197142E+0000
  4.654928E+0000 -2.226328E+0000
  2.042840E+0000  4.048280E+0000
 -3.175720E+0000  4.018224E+0000
 -2.073034E+0000 -3.599073E+0000
  1.366144E+0000 -8.926319E-0001
  3.409428E+0000  1.211821E+0000
 -3.250136E+0000 -1.999972E+0000
 -2.111539E+0000 -8.806625E-0001
  1.806881E+0000 -3.484714E+0000
  3.780733E+0000  5.673721E+0000
 -3.263637E+0000  3.560000E+0000
 -3.376935E+0000 -3.280242E+0000
  1.760380E+0000 -1.620243E+0000
  3.463859E+0000  4.211679E+0000
 -3.937243E+0000  1.534901E+0000
 -9.072182E-0001 -8.433564E-0001
  4.984846E+0000 -1.548333E+0000
  2.081843E+0000  2.034882E+0000
 -2.010174E-0001  6.486365E+0000
  4.497865E-0003 -2.852741E+0000
 -2.544744E+0000 -1.788651E+0000
  3.259826E+0000 -2.554846E+0000
  9.279717E-0001  3.042386E+0000
 -4.004464E+0000  2.338719E+0000
  2.212077E+0000 -3.767658E+0000
  1.987087E+0000  1.046469E+0000
  4.532518E-0002  4.084088E+0000
 -5.893923E+0000  1.021826E+0000
  1.062067E+0000 -1.505493E+0000
  2.630797E+0000  6.384882E-0001
 -1.328769E+0000  3.140028E+0000
 -9.732788E-0001 -2.447963E+0000
  1.107454E+0000 -4.894423E+0000
  1.905021E+0000  4.899380E-0001
  1.188322E+0000  2.835783E+0000
 -5.668722E+0000 -2.791118E+0000
  6.495921E-0002 -4.346602E+0000
  2.193620E+0000  1.543004E+0000
 -1.778706E+0000  6.281119E+0000
 -1.707974E+0000 -1.228634E+0000
 -1.123349E+0000 -3.606933E+0000
  2.141861E+0000  1.331217E-0001
 -6.816338E-0003  6.906800E-0001
 -2.541886E+0000 -4.540787E-0001
  1.376186E+0000 -2.056266E+0000
  3.434442E+0000  1.157399E+0000
 -1.173639E+0000  1.976632E+0000
 -2.299306E+0000 -1.288522E+0000
 -8.490547E-0002 -1.050646E+0000
  1.206758E+0000  1.696493E+0000
  1.211342E-0001  2.894137E+0000
 -2.189359E+0000 -3.497124E-0001
  2.825095E+0000 -2.522250E+0000
  5.476903E-0001  2.617491E-0002
 -1.055568E+0000  3.577438E+0000
  9.637518E-0001  1.618776E-0001
  1.362046E+0000  1.389676E+0000
 -6.352148E-0001 -8.129168E-0001
 -5.460943E-0001  6.628225E-0001
 -1.066062E+0000  4.008023E-0001
  1.254360E-0002  2.492086E+0000
 -1.593439E+0000 -3.409607E+0000
  2.136841E+0000 -1.081027E+0000
 -2.385540E+0000  4.605549E+0000
  6.946424E-0001 -1.526241E+0000
 -8.085528E-0001 -2.261700E+0000
  9.607306E-0002 -1.541433E+0000
 -7.377875E-0001  2.867056E+0000
 -5.753214E-0001  3.071262E-0001
 -4.173781E-0001 -2.564021E+0000
  9.620863E-0002 -1.408406E+0000
  1.201322E+0000  1.995181E+0000
 -9.496198E-0001  4.699531E+0000
 -9.975111E-0001 -9.024269E-0001
 -1.197722E+0000 -2.119679E+0000
  2.610327E+0000  1.363243E-0002
 -4.052368E+0000  1.478843E+0000
  3.141541E+0000 -5.042201E+0000
 -2.883704E-0001 -1.546279E+0000
  3.089373E+0000  2.250228E-0001
 -1.716540E+0000  2.087144E+0000
 -1.293030E+0000  2.061769E-0001
  3.390075E-0001 -1.561204E+0000
  9.698206E-0001  1.069443E+0000
  1.414729E+0000  2.190072E+0000
  5.831464E-0001  9.651325E-0001
  1.495389E+0000 -1.248556E+0000
  5.294417E-0001  1.422671E+0000
  6.302809E-0001  4.560502E-0001
 -4.826473E+0000 -8.404516E-0001
  3.837637E+0000 -5.242073E+0000
 -4.818278E-0001  2.257060E+0000
 -3.162139E-0001  1.690505E+0000
 -4.026827E-0001  4.600134E-0001
 -2.920224E+0000 -1.256844E+0000
  7.430751E+0000 -1.314082E+0000
 -5.139800E+0000  5.415136E+0000
  7.286779E-0001  1.485063E-0001
 -2.129394E+0000 -3.516395E+0000
  2.815012E+0000 -1.095164E+0000
  1.051541E+0000  1.680651E+0000
  6.613633E-0001 -9.487098E-0001
 -5.802489E-0001  1.359731E+0000
  1.897803E-0001  3.761861E+0000
 -2.957174E-0001 -1.692504E+0000
 -9.841090E-0001 -1.404780E-0001
  9.985117E-0001  7.183512E-0001
  2.419173E+0000 -6.685847E-0001
  4.404594E-0001  4.297249E-0001
 -1.813438E+0000  1.678623E+0000
  2.592962E-0001  2.773487E+0000
 -2.087201E-0001 -4.288114E-0001
 -1.649221E+0000  9.955137E-0001
 -5.836358E-0002  2.274977E+0000
  2.358062E+0000 -1.402529E+0000
 -3.543098E+0000  7.796885E-0001
  1.636958E+0000  2.413612E-0001
  8.820551E-0001 -2.043704E+0000
 -2.469961E-0001  1.681136E+0000
 -1.699619E+0000  1.414936E+0000
 -7.940460E-0001 -3.169122E+0000
  1.850586E+0000 -2.294697E+0000
 -1.452750E-0001  2.291418E+0000
 -8.090137E-0001 -8.344439E-0001
 -1.653205E+0000 -1.305767E+0000
  1.257348E+0000 -8.285003E-0001
 -8.862954E-0001 -1.367331E+0000
  2.563566E+0000 -1.433658E+0000
 -2.022888E+0000  4.363781E+0000
 -1.617322E-0001  7.253692E-0001
 -1.605447E+0000 -2.217222E+0000
  3.284134E-0001 -5.939532E-0001
  6.858167E-0001  2.493003E+0000
  5.623746E-0002 -1.163113E+0000
 -1.745738E+0000 -2.004420E+0000
  2.751801E+0000  2.139730E+0000
 -1.929004E+0000  1.573930E+0000
 -2.282043E+0000  1.855132E-0001
 -1.169038E+0000  3.321958E-0002
  1.751084E+0000 -5.356200E-0001
 -5.787438E-0001 -1.179240E+0000
 -1.413499E+0000  7.090824E-0001
  1.239168E+0000 -3.039224E+0000
  2.777120E+0000 -4.426399E-0001
  1.624612E+0000  1.901097E+0000
 -3.280539E+0000  2.428149E+0000
 -2.091134E+0000 -3.087298E+0000
  2.850534E-0002 -1.700945E+0000
  2.808579E+0000  2.261758E+0000
 -3.814362E+0000 -2.907870E-0001
 -3.205924E+0000 -3.492877E+0000
  4.016778E+0000 -3.333008E+0000
  2.303664E+0000  4.807078E+0000
 -4.502321E+0000  3.788222E+0000
 -2.556035E+0000 -4.341077E+0000
  1.230979E+0000 -2.523608E+0000
  2.786958E+0000  2.514382E+0000
 -2.427605E+0000  4.412985E+0000
 -2.736825E+0000 -1.261329E+0000
  2.298074E+0000 -1.390467E+0000
  4.121360E+0000  2.639426E+0000
 -1.105378E+0000  3.131935E+0000
 -2.303219E+0000 -2.322816E+0000
 -6.445811E-0001 -2.891286E+0000
  1.533363E+0000  3.945807E-0001
 -1.737165E+0000  2.275528E+0000
 -2.501190E+0000 -8.336105E-0002
  1.267903E-0001 -1.923314E+0000
  1.628502E+0000 -4.879077E-0001
 -2.220156E+0000  2.928681E+0000
 -7.420516E-0001 -3.111060E+0000
  2.084814E+0000 -3.575417E+0000
  1.685270E-0002  2.509014E+0000
  8.688020E-0001  1.154716E+0000
 -4.691162E+0000 -5.110552E-0001
  2.963114E+0000 -2.392310E+0000
  2.949990E+0000  4.383175E+0000
 -2.384222E+0000  3.623695E+0000
 -4.763217E-0001 -5.125475E+0000
  8.131998E-0001 -3.364653E+0000
  2.201672E+0000  4.112145E+0000
 -1.514635E-0001  5.100430E+0000
 -1.631785E+0000 -4.115284E+0000
  1.733381E+0000 -2.986749E+0000
  2.020655E+0000 -3.012764E-0001
 -5.700773E-0001  2.699266E+0000
 -1.669985E+0000  2.111193E+0000
 -4.651084E-0001 -3.816621E+0000
  1.245014E+0000 -7.960365E-0001
 -5.852785E-0001 -8.806387E-0001
  4.447398E-0001 -2.624904E+0000
  2.662346E+0000  1.399672E+0000
 -9.747246E-0001  1.653126E+0000
 -2.203877E+0000 -1.367539E+0000
  1.711309E+0000 -2.052729E+0000
 -2.240467E+0000  2.322290E+0000
 -3.053087E-0001 -5.712679E-0001
  8.577855E-0001 -4.577302E+0000
  9.639523E-0001  8.973160E-0001
 -1.898379E+0000 -1.937882E-0001
 -8.400883E-0001 -2.429696E+0000
  2.633864E-0001 -1.619551E+0000
 -2.325367E-0001 -2.639831E-0001
  6.499836E-0001 -1.313317E+0000
  1.011072E+0000 -1.320472E+0000
 -1.223450E+0000  1.480325E+0000
  5.603695E-0001 -1.650330E+0000
  1.003957E+0000 -9.770845E-0001
  2.494424E+0000  8.235961E-0001
 -2.363718E+0000  3.335946E+0000
  1.393859E+0000 -7.295828E-0001
 -4.042718E-0001 -2.830036E-0001
  2.026496E+0000 -1.016684E+0000
 -6.190384E-0001  2.101647E+0000
  1.232037E+0000 -2.444629E+0000
 -6.435050E-0002 -2.264314E+0000
  9.116783E-0001  2.257858E+0000
  5.501808E-0001  6.082094E-0001
 -1.310420E+0000 -1.490889E-0001
  1.376281E+0000 -7.839272E-0001
  2.924885E-0001  1.534537E+0000
  1.619091E+0000  2.833837E+0000
 -3.243851E+0000  3.537495E+0000
  3.625945E-0001 -3.460155E+0000
  1.735891E+0000 -5.142382E-0001
  3.157594E+0000  3.235962E+0000
 -3.924128E+0000  1.171823E+0000
 -1.290865E-0001 -1.653169E+0000
  1.232956E+0000  1.232239E+0000
  5.153718E-0001 -1.103887E+0000
 -2.180448E+0000  3.829222E-0001
  2.057632E+0000 -1.864852E+0000
 -2.490202E+0000  2.400495E-0001
  3.998644E-0001 -3.713900E+0000
  3.833570E+0000  1.012115E+0000
 -1.834153E+0000  2.587806E+0000
 -4.551411E-0001 -8.854406E-0001
  1.624481E+0000 -2.322967E+0000
  3.891328E-0001  1.586502E+0000
 -7.969335E-0001  1.298824E-0002
  4.083163E-0001 -1.591060E+0000
 -1.161514E+0000  4.837053E-0001
  2.203914E+0000  2.093588E+0000
 -4.120449E+0000 -1.062633E+0000
  2.575983E+0000 -2.872817E+0000
  2.164250E+0000 -8.589993E-0001
 -6.822202E-0001  5.317992E+0000
  4.335246E-0001 -2.859721E+0000
 -3.520164E+0000 -2.749824E+0000
  4.067465E+0000 -1.303268E+0000
 -1.041542E+0000  4.136412E+0000
  1.290947E-0001 -2.223082E-0001
 -2.174976E+0000  4.212113E-0001
  1.369100E+0000 -2.648171E+0000
  8.770839E-0001 -4.697634E-0002
 -1.230585E+0000  1.696395E+0000
 -5.707334E-0001  6.888224E-0001
 -1.562569E+0000 -7.395702E-0001
  1.593501E-0001  1.346577E+0000
  6.085129E-0001 -5.986067E-0001
  2.558737E+0000 -8.237981E-0002
 -9.432905E-0001 -8.802772E-0001
 -1.089214E+0000  4.602071E+0000
  2.098176E+0000 -1.197788E-0001
 -2.416433E+0000 -7.291531E-0002
  2.846849E+0000 -4.317968E+0000
 -2.072780E+0000  2.574517E+0000
  3.941014E-0001 -1.590615E+0000
 -1.857062E+0000  4.281918E-0002
  1.292253E+0000  2.889369E-0001
 -8.287610E-0001  1.773760E+0000
 -6.586141E-0001 -1.239208E+0000
  1.443897E+0000 -2.124769E+0000
 -1.127147E+0000  1.946086E+0000
  2.075979E+0000 -3.633165E-0002
 -1.518427E+0000 -1.812163E-0002
  6.959801E-0001  3.106792E+0000
  8.905309E-0001 -2.864508E-0002
 -1.373688E+0000 -4.542333E-0001
  6.326497E-0001 -1.233513E+0000
  2.056665E+0000  1.322845E+0000
  7.143796E-0002  3.007953E+0000
 -2.604981E+0000 -2.215544E+0000
  5.185296E-0001 -3.543287E+0000
  2.018861E+0000  1.102695E+0000
 -1.172875E+0000  4.949683E+0000
 -3.292864E+0000 -6.387515E-0001
  5.199166E-0001 -2.683247E+0000
  1.551380E+0000  3.691115E-0001
  2.401019E+0000  3.282144E+0000
 -3.120122E+0000 -9.422935E-0001
 -1.289014E+0000 -3.545087E+0000
  5.223149E+0000  3.338735E+0000
  1.202967E+0000  4.448575E+0000
 -5.687015E+0000  4.668391E-0001
  7.334490E-0001 -6.690572E+0000
  3.663589E+0000  4.114181E-0001
 -1.490631E+0000  5.093884E+0000
 -2.109557E+0000 -2.260153E+0000
  2.195231E+0000 -3.357916E+0000
  1.696663E+0000  1.894536E+0000
 -8.619954E-0001  1.579850E+0000
  1.131926E+0000 -1.660369E+0000
 -1.013443E+0000 -1.013339E+0000
 -4.216619E-0001  2.929772E+0000
  1.245881E+0000 -5.986676E-0001
 -7.383119E-0001  9.675539E-0001
 -1.372130E+0000 -6.469708E-0001
  5.061860E+0000 -2.044282E+0000
 -3.011488E+0000  1.459667E+0000
  1.421254E+0000 -2.845703E-0001
 -1.302580E+0000  1.456552E+0000
 -1.279658E+0000 -4.157266E+0000
  1.864578E+0000 -1.077600E+0000
  9.646099E-0001  2.214692E+0000
 -3.480977E+0000  7.530677E-0001
  3.895808E-0001 -2.539264E+0000
  2.371999E+0000 -4.518857E-0002
 -1.417062E+0000  5.207414E+0000
  2.973283E-0001  1.790185E+0000
 -1.063806E+0000 -1.698046E+0000
 -2.318176E-0001 -1.963044E+0000
  1.989875E+0000  3.839152E+0000
  2.762252E-0001  9.869946E-0001
 -1.222721E+0000  3.655749E-0002
  1.238015E+0000 -2.543448E+0000
  7.799053E-0001  5.264407E-0001
  4.097174E-0002  2.189613E+0000
 -1.857524E+0000 -2.497663E+0000
 -9.450944E-0001  2.848140E-0001
  2.504747E+0000  1.273780E+0000
 -2.254199E-0001  6.771952E-0001
 -1.561124E+0000  5.005314E-0001
  7.371295E-0001 -2.404905E+0000
  3.089171E+0000  5.870073E-0001
 -1.387703E+0000  3.849955E+0000
 -1.164719E+0000 -3.115003E+0000
 -5.225875E-0001 -3.218761E+0000
  1.615625E+0000  5.878934E-0001
 -1.905791E+0000  1.053214E+0000
 -1.732871E+0000  7.454481E-0001
 -1.515150E+0000 -8.794447E-0001
  1.805064E+0000 -2.942589E+0000
  4.159355E-0003  5.291674E-0001
  1.078402E+0000 -3.512669E-0001
 -1.087486E-0001  1.928857E-0001
 -3.363623E-0001 -3.385287E-0001
 -5.620057E-0001 -6.637655E-0001
  9.296616E-0001 -5.148400E-0001
  3.006527E-0002  9.095879E-0001
 -1.747874E+0000  4.123156E+0000
  8.224566E-0001 -5.861503E-0001
  1.207070E+0000 -6.834452E-0001
 -5.312389E-0002  3.431032E+0000
  6.598661E-0001  1.470497E+0000
 -1.541907E+0000 -9.013857E-0001
 -1.619219E+0000 -1.210966E+0000
  8.013591E-0001  7.697634E-0001
  2.174227E+0000 -1.829296E-0001
 -3.737523E-0001 -1.067422E+0000
 -1.442439E+0000 -1.108593E+0000
  4.194676E+0000 -2.361689E+0000
 -2.136728E+0000  6.454098E+0000
 -3.884503E-0001 -1.743658E+0000
 -3.842163E+0000 -3.020275E+0000
  3.699561E+0000 -5.921131E-0001
  2.187936E+0000  4.766305E+0000
 -2.737259E+0000  1.121828E+0000
 -1.429049E+0000 -7.270931E-0001
  2.746793E+0000 -3.084939E+0000
  3.199391E+0000  3.884115E+0000
 -3.446278E+0000  7.086141E-0001
 -3.203976E+0000 -4.072899E+0000
  3.349559E+0000 -1.399923E+0000
  2.225205E+0000  5.069446E+0000
 -9.263381E-0001  2.195682E+0000
 -1.940354E+0000 -3.115467E+0000
  8.505899E-0001 -1.415787E+0000
  2.613632E+0000  1.038349E+0000
 -1.785291E+0000  4.478644E+0000
 -2.605536E+0000 -1.381351E+0000
  2.921338E+0000 -3.124221E+0000
  3.329951E+0000 -1.083496E+0000
 -5.325288E-0001  3.452219E+0000
 -1.350202E+0000 -4.218551E-0001
  1.418045E+0000 -2.816756E+0000
  3.386073E+0000 -1.647857E+0000
  1.939547E+0000  3.787341E+0000
  7.574798E-0001  2.369456E-0001
 -3.383589E+0000 -2.223293E+0000
  1.887883E+0000 -2.215327E+0000
  3.310914E+0000 -2.044235E+0000
 -8.133372E-0001  3.222808E+0000
 -9.944352E-0001  5.480643E-0001
 -9.599910E-0001 -2.916942E+0000
  3.555911E-0001 -1.871381E+0000
  2.087766E+0000  5.226827E+0000
 -3.230749E+0000  1.520380E-0001
 -4.333174E-0001 -1.460581E+0000
  2.049360E+0000 -4.113119E-0001
 -7.333222E-0001  1.040854E+0000
  1.590578E+0000  1.190014E+0000
 -2.029150E+0000 -1.768838E+0000
 -1.294441E+0000 -2.539681E+0000
  1.311130E-0001 -7.349380E-0001
  1.970639E+0000  1.536385E+0000
 -1.391464E+0000  9.065360E-0001
 -2.611677E+0000  9.196981E-0001
  1.584505E+0000 -3.243242E+0000
 -5.119472E-0001 -1.068230E+0000
 -1.229621E-0001  4.254598E-0001
  2.854181E-0001 -4.850436E-0001
  2.822070E-0001 -4.812954E-0001
  8.130947E-0001  2.788575E+0000
 -1.755558E+0000 -9.341929E-0001
 -2.669607E+0000  4.643157E-0001
  3.835564E+0000 -3.705534E+0000
  4.686683E-0001  3.009873E+0000
 -2.451600E-0001  1.542498E-0001
 -3.457248E-0001 -5.091751E+0000
  5.716490E-0001  5.438283E-0001
  2.493006E+0000 -4.125924E-0001
 -1.369734E-0001  2.843001E+0000
 -3.235175E+0000 -2.778232E+0000
  2.372752E+0000 -3.144384E+0000
  2.818138E+0000  2.496574E+0000
 -8.893937E-0001  4.315380E+0000
 -2.579477E+0000 -5.249189E+0000
  1.885626E+0000 -4.986495E+0000
  3.981540E+0000  5.977470E-0001
 -7.312063E-0001  4.286953E+0000
 -2.175947E-0001 -8.616560E-0001
 -2.502682E+0000 -4.137591E+0000
  5.303331E+0000 -2.183849E+0000
 -2.022800E+0000  5.596570E+0000
 -3.091122E+0000 -1.636132E+0000
 -2.365138E+0000 -4.740401E+0000
  2.697169E+0000 -1.356342E+0000
  2.343709E+0000  4.870562E+0000
 -2.971129E+0000  1.247434E-0001
 -7.334948E-0001 -5.681798E+0000
  9.397867E-0001 -2.454083E+0000
  4.191159E+0000  4.788329E-0001
 -2.944634E+0000  4.910942E+0000
 -2.107570E-0001  8.158104E-0001
 -8.429005E-0001 -1.007840E+0000
  3.947996E+0000  1.163287E-0001
 -3.721248E-0001  4.898178E+0000
 -3.313233E+0000 -2.294300E+0000
  1.311162E+0000 -3.102551E+0000
  4.453873E+0000  2.120348E+0000
  1.410278E+0000  5.111634E+0000
 -4.824870E+0000 -1.367579E+0000
 -2.336769E-0001 -3.770405E+0000
  1.837026E+0000  1.193618E+0000
 -1.137146E+0000  1.864882E+0000
 -1.836451E+0000 -2.588154E-0001
  9.947266E-0001 -3.751881E+0000
 -1.382748E+0000  6.084057E-0001
  1.640750E+0000 -1.198532E+0000
  1.049844E+0000 -6.007413E-0001
 -2.208137E+0000 -9.033839E-0001
 -1.177479E-0002 -2.755392E+0000
  1.919239E+0000  2.700911E+0000
 -2.697841E+0000  1.510069E+0000
 -7.436696E-0001 -4.855117E+0000
  7.631837E-0001 -2.520447E+0000
  3.438377E+0000  1.167731E+0000
 -3.261676E+0000  3.181200E+0000
 -2.809017E+0000 -2.847017E+0000
  2.394184E+0000 -2.764248E+0000
  3.759125E+0000  2.596614E+0000
 -3.537522E+0000  1.830413E+0000
  6.203908E-0001 -4.142687E+0000
  8.222322E-0001  4.766034E-0001
  2.142869E+0000  1.181643E+0000
 -1.022447E+0000 -9.452804E-0001
 -1.683891E+0000 -1.873439E+0000
  1.411037E+0000 -8.336238E-0001
  9.499451E-0001  4.574886E-0001
 -8.752484E-0001  4.387662E+0000
 -2.658814E+0000 -2.286628E+0000
  6.127114E-0001 -4.105240E+0000
  7.251021E-0001 -3.242528E-0001
  1.006871E+0000  8.591234E-0001
 -1.072515E+0000  9.661433E-0001
  2.122203E+0000 -6.802514E-0001
 -1.098375E+0000 -1.054950E+0000
  2.249054E+0000  1.766030E+0000
 -1.750518E+0000 -5.204836E-0001
 -1.825634E+0000 -1.852822E-0001
 -3.999052E-0001 -3.480526E-0001
 -6.212694E-0001  1.125197E+0000
 -8.400406E-0001  4.089419E+0000
 -5.904475E-0001  5.130574E-0002
 -2.140601E+0000 -1.284453E+0000
  7.284280E-0001 -1.905925E+0000
 -1.955056E-0001  1.302452E+0000
  1.455527E+0000 -9.866129E-0001
 -3.540997E+0000  1.867271E+0000
  1.594740E+0000 -1.540046E+0000
  1.097987E+0000  1.186033E+0000
 -4.549864E-0001  5.451059E-0001
 -1.555928E+0000 -2.796870E+0000
  6.031499E-0001 -4.604437E+0000
  1.997930E+0000 -1.651031E+0000
  8.244854E-0001  3.449469E+0000
 -2.004774E+0000  1.316325E+0000
 -3.427288E-0001 -2.412622E+0000
  1.326269E+0000 -5.770471E-0001
  1.109366E-0001  2.421721E+0000
 -2.200630E+0000 -3.659383E+0000
 -8.393565E-0002 -3.456036E+0000
  4.168975E+0000 -1.161075E+0000
 -2.503507E+0000  4.664393E+0000
 -1.643903E+0000 -1.242466E+0000
 -1.587869E+0000 -7.263805E-0001
  3.590851E+0000 -1.829819E-0003
 -8.737038E-0001  5.921012E+0000
 -4.249927E+0000 -2.040979E-0001
  3.024294E-0001 -3.010617E+0000
  2.576021E+0000  1.313379E+0000
 -2.967311E-0001  3.985103E+0000
 -9.534961E-0001 -4.259287E+0000
 -1.252621E+0000 -4.196512E+0000
  5.567980E+0000  3.460970E+0000
 -6.190551E+0000  3.327567E+0000
 -6.062734E-0001 -9.463514E-0002
 -1.275643E-0001 -1.182251E+0000
  8.897445E-0001  3.402222E+0000
 -3.799635E+0000  2.380158E+0000
 -8.273895E-0001 -2.993603E+0000
  1.347678E+0000 -2.781972E+0000
  3.197735E+0000  1.583561E+0000
 -1.366828E+0000  4.932926E+0000
 -2.577722E+0000  3.442451E-0001
  5.715971E-0001 -5.426875E+0000
  2.135936E+0000 -3.760774E-0001
 -8.206174E-0001  3.823949E+0000
 -8.623387E-0001  6.698822E-0001
  9.976001E-0001 -3.465466E+0000
  1.438503E+0000  4.053323E+0000
 -4.253305E-0001  4.707808E+0000
 -4.601088E+0000 -1.175275E+0000
  2.485211E+0000 -2.307994E+0000
  2.576408E+0000  2.258094E+0000
  1.645681E+0000  3.495283E-0001
 -4.680576E+0000 -1.424740E+0000
  2.418475E+0000 -5.752711E+0000
  5.625322E+0000  2.268111E-0002
  1.041064E-0002  2.950642E+0000
 -4.856225E+0000 -2.503100E-0001
  9.320857E-0001 -6.497552E+0000
  2.394270E+0000 -1.035019E+0000
 -7.896489E-0001  5.413485E+0000
 -4.100188E+0000  3.283733E+0000
 -1.307265E+0000 -5.730957E+0000
  2.055311E+0000  2.242451E-0002
  2.196948E-0001  3.207353E+0000
 -4.029640E+0000 -2.579997E+0000
 -4.320380E-0001 -2.924545E+0000
  4.262379E+0000 -2.576458E-0001
 -1.272247E+0000  2.868309E+0000
 -3.972978E+0000 -4.948820E-0001
 -8.859594E-0001 -3.650722E+0000
  4.891255E+0000 -1.786453E+0000
 -5.050400E-0001  2.220204E+0000
  8.089014E-0001 -2.377143E+0000
 -1.802547E+0000 -4.045152E+0000
  2.313238E+0000 -6.800948E-0001
  3.333455E+0000  3.227286E+0000
 -4.336020E+0000 -5.606253E-0001
  2.724659E+0000 -2.857613E+0000
  2.725438E+0000 -2.464177E-0001
 -1.348495E+0000  7.784083E-0001
 -1.341388E+0000  1.208026E-0001
  1.185109E-0001  2.536415E-0001
  1.953894E+0000 -1.364392E+0000
 -2.818043E+0000  1.011971E+0000
 -7.441650E-0001  1.689184E+0000
  1.753426E+0000 -7.585760E-0001
  5.267345E-0001  1.554371E-0001
 -3.062490E+0000 -5.864024E-0001
  2.371238E+0000 -6.735376E-0001
 -1.749571E+0000  1.090701E+0000
  3.659110E+0000 -1.713947E+0000
 -2.600367E+0000  2.842977E+0000
 -7.706843E-0002 -1.924524E+0000
  2.247358E+0000  1.822008E+0000
  7.025581E-0002  1.463501E+0000
 -2.064160E-0001 -1.709729E+0000
  1.554220E+0000 -5.487427E-0001
  5.678765E-0001  1.922286E+0000
 -2.089439E-0001  1.119310E+0000
 -2.809183E+0000  1.177004E+0000
  1.666534E-0001 -2.146845E+0000
  2.879031E+0000  1.889627E+0000
 -1.380050E-0001  4.398542E+0000
 -3.082348E+0000 -4.514112E+0000
  6.834097E-0001 -4.465595E+0000
  5.310921E+0000  2.750823E+0000
  1.667518E+0000  1.965277E-0001
 -5.905460E+0000 -1.464739E-0001
  3.777068E+0000 -5.965143E+0000
  3.961536E+0000 -8.963035E-0002
 -4.018392E+0000  4.521623E+0000
 -9.860354E-0001 -1.058407E+0000
  1.038884E+0000 -3.321917E+0000
  5.041058E+0000  3.491618E-0001
 -3.123087E+0000  3.047117E+0000
 -1.053131E+0000 -1.631905E+0000
  1.597434E-0001 -3.375286E+0000
  7.756332E-0001  1.191265E+0000
  2.420872E+0000  3.271489E+0000
 -3.856074E+0000  7.533991E-0001
  1.817004E-0001 -2.117942E+0000
  1.969267E+0000 -2.764732E+0000
  7.812161E-0002  3.028725E+0000
  7.919866E-0001  1.708650E+0000
 -1.346520E+0000 -8.950569E-0001
  1.297376E+0000 -1.498666E+0000
  9.448901E-0001 -8.422448E-0001
  3.798746E-0001  6.888621E-0001
  2.542263E-0001  2.375526E+0000
  2.764782E+0000  2.546523E+0000
 -2.105525E+0000 -1.191481E+0000
 -5.808908E-0001 -3.063302E+0000
  2.804740E-0001 -2.016466E+0000
  1.414178E+0000 -9.435169E-0001
 -1.846367E-0001  5.461303E-0001
  2.863229E+0000 -6.696163E-0001
 -3.597097E+0000  2.899557E+0000
  1.733364E+0000 -2.195113E+0000
 -3.487092E-0002 -2.123565E+0000
  9.145317E-0001  9.610061E-0001
 -1.129840E+0000  2.104867E+0000
 -1.683378E+0000 -5.733344E-0001
  4.426718E-0001  2.266945E+0000
  4.038884E+0000  3.352353E+0000
 -2.470626E+0000  1.257589E+0000
 -1.162828E+0000 -3.861501E+0000
  3.183159E+0000 -3.784851E-0001
  6.022734E-0001  3.566577E+0000
 -3.831237E+0000 -2.653606E+0000
 -8.749274E-0001 -3.228303E+0000
  5.145739E+0000 -4.227509E-0001
 -3.120507E-0001  5.901435E+0000
 -1.010750E+0000 -1.384393E-0001
 -1.890993E+0000 -7.749658E-0001
  1.649070E+0000 -1.914497E+0000
  1.398454E+0000  1.189646E+0000
 -1.486529E+0000 -1.556655E+0000
  1.692536E+0000 -1.059491E+0000
 -1.747690E+0000 -5.780378E-0001
  1.221170E+0000 -3.125103E+0000
  5.131030E-0001 -6.533119E-0003
  3.200276E-0002 -1.325234E-0001
  7.345251E-0001  2.128061E+0000
 -3.209354E+0000  6.015050E-0001
  1.812658E+0000 -2.352656E+0000
  6.031640E-0001 -1.427488E+0000
  1.934172E+0000  1.994815E+0000
 -1.828170E+0000  4.063297E+0000
 -9.380829E-0001 -1.688677E+0000
  2.299194E+0000  8.492723E-0001
 -1.722042E-0001  1.548020E+0000
 -2.786949E-0001  3.250852E+0000
 -2.608780E+0000 -1.165915E+0000
 -1.952381E-0001 -1.050034E+0000
  6.097892E-0001  5.793562E-0001
 -9.921257E-0001 -3.135416E-0001
 -1.967088E+0000 -1.828190E+0000
  1.103591E+0000 -2.347208E+0000
  2.422060E+0000  1.126208E+0000
 -4.331550E+0000  4.177888E+0000
 -1.491771E+0000 -2.808339E+0000
  1.357859E+0000 -1.244516E+0000
  3.095784E+0000  1.943045E+0000
 -1.990641E+0000  3.439506E+0000
 -1.617749E+0000 -1.233344E+0000
 -7.035627E-0002 -2.800295E+0000
  9.332468E-0001  2.617610E-0001
  1.800496E+0000  1.810829E-0001
 -3.136012E+0000  2.907112E+0000
  4.803737E-0001 -3.644260E+0000
 -4.488028E-0001 -2.776569E+0000
  2.005338E+0000  3.571793E+0000
 -1.373197E+0000  1.772812E+0000
 -3.397799E+0000 -5.093441E-0001
  2.483679E+0000 -7.157767E-0001
 -4.912434E-0001  6.790558E-0001
 -1.063676E+0000  8.261782E-0001
 -8.719616E-0001 -4.349898E+0000
  3.737785E-0002  5.077736E-0002
  3.938047E+0000  2.106719E-0001
 -1.128912E+0000  2.563537E+0000
 -9.904536E-0001 -2.854376E+0000
 -6.372260E-0001 -7.353510E+0000
  2.137522E+0000  1.334511E+0000
  5.595259E-0001  1.161678E+0000
 -1.774842E+0000 -2.120584E+0000
 -2.163263E+0000 -1.886676E+0000
  1.531965E+0000  6.473466E-0001
  5.935280E-0001  6.564365E-0001
 -1.024693E-0001 -1.751913E+0000
 -4.263750E-0001 -3.013090E-0001
  8.442887E-0001 -1.745009E-0001
  7.258022E-0001  1.082249E+0000
 -2.837977E+0000 -4.542257E-0001
  2.778824E+0000 -2.424059E+0000
 -8.012697E-0001  8.677828E-0001
  1.989898E+0000  1.361354E+0000
 -1.734636E+0000 -1.035576E+0000
 -5.482737E-0001  9.798596E-0001
  1.445039E+0000 -2.002878E+0000
 -5.252157E-0001  3.159194E+0000
  1.312183E+0000 -8.363946E-0001
 -2.111952E+0000  8.256554E-0001
  3.164608E+0000 -2.173395E+0000
 -3.655857E+0000  2.458146E+0000
  1.900890E+0000 -1.307840E+0000
 -5.272580E-0002  3.988249E+0000
 -7.162931E-0001 -2.067695E-0001
 -2.291056E+0000 -2.247893E+0000
  8.975834E-0001 -2.022033E+0000
  8.053195E-0001  2.292205E+0000
 -1.861826E-0001  1.257424E+0000
 -1.876734E+0000 -8.100469E-0001
 -9.731513E-0002 -3.021208E+0000
  5.704178E-0001  1.050484E+0000
  2.041651E+0000  5.020963E+0000
 -4.248378E+0000 -8.052225E-0001
  2.984062E+0000 -6.101889E+0000
  2.472502E+0000  1.351307E-0001
 -1.767653E-0001  4.663363E+0000
 -3.907844E+0000 -5.214331E-0001
  5.224835E-0001 -3.886940E+0000
  3.425866E+0000  7.244412E-0001
  3.788104E-0001  3.600795E+0000
 -4.786751E+0000 -1.520483E+0000
  1.141212E+0000 -4.491819E+0000
  2.278371E+0000  6.025191E-0001
  2.943212E+0000  6.382813E+0000
 -3.658594E+0000  3.622012E+0000
 -1.498163E+0000 -3.812911E+0000
  1.886214E+0000 -1.463540E+0000
  8.996606E-0001  1.494965E+0000
 -1.861041E+0000  1.262165E+0000
 -1.617100E+0000 -4.198514E-0001
 -3.497187E-0001 -1.568636E+0000
  4.227880E+0000  2.060906E+0000
 -3.933739E+0000  4.449056E+0000
 -1.015541E+0000 -4.648110E+0000
  1.814317E+0000 -4.714783E+0000
  6.052071E+0000  8.787667E-0001
 -2.247365E+0000  2.012752E+0000
 -4.724759E+0000 -1.427941E+0000
  1.262285E+0000 -4.935276E+0000
  1.855281E+0000  3.641664E-0001
 -9.638677E-0001  2.843441E+0000
 -5.257556E-0001 -1.152603E+0000
 -5.049803E-0001 -2.059499E+0000
  4.469707E+0000  2.286479E+0000
  5.282680E-0002  2.616817E+0000
 -9.474871E-0001 -1.429382E+0000
 -1.310645E+0000 -2.831507E+0000
  1.168292E+0000 -4.139339E-0001
  6.700219E-0001  5.033615E+0000
 -1.561670E+0000 -8.761446E-0001
 -2.050156E-0001 -3.463044E+0000
  3.080704E+0000 -3.377046E+0000
 -8.893323E-0001  3.608381E+0000
 -1.656941E+0000 -2.272184E+0000
  9.637590E-0001 -1.911902E+0000
  1.396326E+0000 -1.645515E+0000
 -1.767613E+0000  8.112446E-0001
 -3.212804E-0001 -1.316139E+0000
 -1.968626E-0001 -2.263192E+0000
  7.972299E-0001 -1.066172E+0000
 -9.097877E-0001  6.088469E-0001
 -1.523159E+0000 -1.017643E+0000
  1.472298E+0000  1.163943E-0001
  5.614328E-0001 -2.782071E-0001
 -7.049258E-0001 -1.170177E+0000
 -1.173635E+0000  2.617712E+0000
  1.309574E+0000 -2.854242E+0000
  1.182954E+0000 -7.499307E-0002
 -1.249809E+0000  5.342206E-0001
  2.349412E-0001 -1.929274E+0000
  2.192507E+0000 -3.909310E-0001
 -1.980072E-0001  3.734499E+0000
 -1.532894E-0001  1.930088E+0000
 -1.992855E-0001 -2.830073E+0000
  2.093995E+0000  1.471334E+0000
  2.993453E-0001  1.977588E+0000
 -3.589662E+0000 -1.578750E+0000
  1.243413E+0000 -5.516255E-0001
  2.215945E+0000  4.223773E+0000
 -1.290222E+0000  3.206638E+0000
 -1.655204E+0000 -4.841557E+0000
 -9.856209E-0001 -5.375211E-0001
  3.155332E+0000  4.094335E+0000
 -1.624027E+0000  1.320615E+0000
 -3.006736E+0000 -2.908989E+0000
  2.445179E+0000 -1.220872E+0000
  3.116389E-0001  1.616455E+0000
 -1.055942E+0000  4.040550E+0000
  8.599928E-0001 -9.358587E-0001
 -6.633776E-0002  7.346340E-0002
 -2.569996E+0000 -6.062894E-0001
 -7.395204E-0001 -1.976804E+0000
  2.285659E+0000  3.624099E-0001
 -1.601778E+0000  3.510972E+0000
  2.466686E-0001 -2.487883E+0000
 -1.175771E+0000 -5.081536E-0001
  3.019192E+0000 -2.653550E+0000
 -8.004635E-0001  1.155804E+0000
 -2.002457E+0000  4.281670E+0000
 -2.514868E-0001  1.322136E+0000
 -9.100686E-0001 -1.589486E+0000
  2.164865E+0000  1.132055E+0000
  6.314533E-0001  2.613499E+0000
 -3.484508E+0000 -2.317801E+0000
  1.767593E+0000 -2.766476E+0000
  3.632265E+0000  3.047025E+0000
 -1.373214E+0000  2.041164E+0000
 -2.299981E+0000 -2.145753E+0000
  1.661029E+0000 -2.893817E+0000
  9.098086E-0002  2.481261E-0001
  1.199372E+0000  1.184941E+0000
 -2.549035E+0000  2.585596E-0001
  4.041398E-0001 -1.436772E+0000
  8.522969E-0001 -1.218338E+0000
 -1.177056E+0000 -1.035961E+0000
 -7.429444E-0001 -4.657042E-0001
  1.753265E+0000 -1.874124E+0000
 -1.721727E+0000  2.576660E+0000
  1.905382E+0000 -4.226908E-0001
 -1.194817E+0000 -1.093515E+0000
 -3.568072E-0001 -1.616571E+0000
  2.554259E+0000 -1.951323E+0000
 -1.171344E+0000  5.195591E+0000
  1.565215E-0001  2.199975E-0001
 -1.697632E+0000 -3.728421E+0000
  2.724537E+0000 -6.254647E-0001
 -3.820418E-0001  2.730258E+0000
 -8.531797E-0001 -2.411566E-0002
 -2.219851E+0000 -3.280061E+0000
  2.532066E+0000  1.210917E+0000
 -1.625419E+0000  5.335868E-0001
  1.880169E-0001  1.923615E+0000
 -1.100760E+0000 -1.755754E+0000
  2.710751E+0000  1.521593E+0000
 -2.652131E+0000  6.040376E-0001
 -1.128763E+0000 -1.530785E+0000
  1.199533E+0000  1.960392E-0001
  7.520976E-0001 -2.931907E-0001
 -1.163790E-0001  6.258136E-0002
  6.656651E-0001 -3.695904E+0000
 -3.254339E-0001 -4.279995E-0001
 -6.146478E-0001  2.585726E+0000
 -1.606818E+0000 -1.006415E+0000
  1.096394E-0001 -1.241785E+0000
  2.044894E+0000  2.007423E-0001
 -2.030911E+0000  1.759047E+0000
 -1.395094E+0000 -1.115287E+0000
  2.295922E+0000 -7.623965E-0001
 -9.964467E-0001  1.569121E+0000
  1.838641E+0000 -5.284049E-0002
  8.337066E-0001 -2.274378E-0001
 -4.320643E-0001 -1.259562E+0000
  2.505942E-0002  3.373644E+0000
 -2.753002E-0001  4.509801E+0000
 -1.117371E+0000  1.232497E+0000
  1.065116E+0000 -8.803038E-0001
 -2.272173E-0001 -3.248421E+0000
  1.465267E+0000  3.231478E+0000
 -9.661427E-0001  1.199997E-0001
 -2.259040E+0000 -2.028347E+0000
  3.991590E+0000 -2.406338E+0000
  1.653254E+0000  3.302299E+0000
 -2.501537E+0000  3.378287E+0000
 -1.148769E+0000 -3.677595E+0000
  9.888305E-0001 -2.251736E+0000
  2.598766E+0000  2.049709E+0000
 -2.839494E+0000  2.578549E+0000
 -2.956540E+0000 -3.252633E+0000
  3.029770E+0000 -2.552075E+0000
  2.771785E+0000  3.675622E+0000
 -2.045286E+0000  2.625506E+0000
 -4.108542E+0000 -1.139105E+0000
  3.586150E+0000 -1.595859E+0000
  1.391127E+0000  2.651797E+0000
 -1.743597E+0000  9.099045E-0001
 -2.827973E+0000 -1.731388E+0000
  3.324486E+0000 -8.452192E-0001
  4.404481E-0001 -1.220299E+0000
 -5.063165E+0000  6.598293E-0001
  3.303474E+0000 -3.966414E+0000
 -1.556576E-0001  1.438710E+0000
 -1.726608E-0001 -2.958584E-0001
 -2.164063E+0000 -2.511220E+0000
  1.723348E+0000 -1.303149E+0000
  2.073334E+0000 -7.896680E-0001
 -8.459364E-0001  1.691551E-0001
 -2.033757E+0000 -1.754249E+0000
  2.627486E+0000 -5.871592E-0001
  2.165900E-0001  3.080190E+0000
 -2.419179E-0001  8.933173E-0002
 -7.408091E-0001 -4.187190E+0000
  9.881979E-0001  2.354570E+0000
 -7.257243E-0001  2.645268E+0000
 -3.664330E+0000  8.114118E-0001
 -3.480286E-0001 -1.907447E+0000
  2.153650E+0000 -3.172364E+0000
  8.067427E-0001  6.081296E-0002
 -9.040548E-0002 -4.182626E-0001
 -3.579727E+0000  3.011029E-0001
  8.040602E-0002 -4.926996E+0000
  3.195031E+0000  2.371658E+0000
 -4.317410E-0001  2.508085E+0000
 -5.262286E+0000 -1.719553E+0000
  2.767028E+0000 -3.796227E+0000
  2.533931E+0000 -7.914935E-0001
 -2.679419E+0000  2.581671E+0000
 -1.400689E+0000 -4.193361E+0000
  4.816135E-0001 -1.098083E+0000
  7.302736E-0001  5.252020E+0000
 -3.190289E+0000  8.825718E-0001
  8.257353E-0001 -1.991032E+0000
  1.569068E+0000  1.777630E+0000
  2.312760E+0000 -1.718946E+0000
 -4.632710E+0000  2.337194E-0001
  2.480897E+0000 -2.537631E+0000
  3.358679E+0000  1.509215E+0000
  4.600429E-0001  5.650926E-0001
 -4.029963E+0000 -3.918469E+0000
  2.192797E+0000 -2.164172E+0000
  5.116574E+0000  1.869212E+0000
 -3.116315E+0000  2.077607E+0000
 -1.373800E+0000 -2.515370E+0000
  2.436302E+0000 -4.697436E+0000
  2.019531E+0000  5.747996E+0000
  2.185769E+0000  1.937269E+0000
 -6.699456E+0000 -1.370935E+0000
  2.457313E+0000 -4.350883E+0000
  2.677501E+0000  2.839311E+0000
 -1.189328E+0000  6.052672E-0001
 -6.625689E-0001 -7.448949E-0001
 -1.010594E+0000 -1.601310E+0000
  4.092775E+0000  1.913903E+0000
 -2.609670E+0000  4.049688E+0000
 -3.048587E+0000  1.560311E+0000
  1.542581E+0000 -1.754416E-0001
  6.711320E-0001 -1.323610E+0000
  1.391289E+0000 -8.452229E-0001
 -6.703085E-0001  1.910553E+0000
  6.815971E-0001  1.410993E+0000
 -2.321187E+0000  2.280389E+0000
  1.180408E+0000 -6.617309E-0001
 -4.153154E-0002 -2.816674E+0000
  6.798122E-0002  4.192580E-0001
  1.219898E+0000 -2.096728E-0001
 -2.334483E+0000 -2.204005E-0001
  3.422337E+0000 -2.526585E+0000
 -1.403723E+0000 -8.230570E-0001
  1.923401E+0000 -1.016645E+0000
 -1.622197E+0000  5.370817E-0001
 -1.708633E+0000 -2.026826E+0000
  1.401998E+0000 -3.115141E+0000
  1.912417E+0000  2.035760E+0000
 -4.621323E+0000 -1.389725E+0000
 -3.577061E-0001 -4.720244E+0000
  1.879117E+0000 -2.894561E+0000
 -1.616719E+0000  3.896011E+0000
 -1.151763E+0000 -1.254614E+0000
  8.351958E-0001 -5.602690E+0000
 -5.189677E-0001  1.794214E+0000
 -5.749021E-0001 -6.249650E-0001
 -2.311077E+0000  1.933717E+0000
  8.308883E-0002 -1.299671E+0000
  7.816981E-0001  4.092424E-0001
  6.630941E-0003  6.368503E-0001
  1.307337E+0000  4.208228E-0001
 -1.726240E+0000  6.849579E-0001
  1.590636E+0000 -2.024777E+0000
 -1.598235E+0000 -1.114013E-0001
  4.195970E-0001 -1.763683E-0001
  2.713050E-0001  1.473104E+0000
 -1.380569E+0000  2.781004E+0000
  2.828957E-0001  7.684407E-0001
  9.603400E-0001  4.041226E-0001
  1.924219E+0000  1.284921E+0000
 -1.489273E+0000 -2.964684E+0000
  4.948493E-0001 -3.938346E+0000
  2.603598E+0000 -8.002511E-0001
  6.573518E-0001  4.133281E+0000
 -2.393482E+0000 -1.119149E+0000
 -1.457829E+0000 -1.286210E+0000
  4.875998E+0000  1.963600E-0001
  7.437354E-0001  2.812372E+0000
 -5.355546E+0000  3.421955E+0000
 -5.569638E-0001 -4.720100E+0000
  2.989963E+0000 -2.875661E-0001
 -9.093560E-0001  3.619134E+0000
 -1.104077E+0000 -1.338378E+0000
  3.551293E-0001 -8.461509E-0001
 -9.421747E-0001  4.044877E-0001
  1.946059E-0001  1.400127E+0000
 -2.908384E+0000 -1.709103E+0000
  6.385206E-0002 -3.672793E+0000
  3.718467E+0000  6.803130E-0002
  4.154605E-0001  1.756658E+0000
 -3.358508E+0000  1.187355E+0000
  1.387470E-0001 -3.032606E+0000
  2.154257E+0000  7.963545E-0001
  3.022840E-0001  2.679559E+0000
 -2.461496E+0000  2.091801E+0000
 -7.732114E-0001 -2.024952E+0000
  1.735093E+0000 -1.534833E+0000
 -7.318480E-0001  1.874152E+0000
 -1.204094E+0000  8.705927E-0002
 -3.405739E+0000 -1.107396E-0001
  3.314981E+0000 -1.067031E+0000
 -1.533631E+0000  2.705793E+0000
 -2.188833E+0000 -2.169269E+0000
  1.891966E+0000 -1.633103E+0000
  2.818468E-0001  5.748000E-0002
 -1.862354E-0001  1.621133E+0000
 -1.821002E+0000 -2.480854E+0000
 -8.512781E-0001 -1.537993E-0001
  4.297432E+0000 -5.056905E+0000
 -1.771241E+0000  4.449377E+0000
 -2.397072E+0000 -3.702273E+0000
 -2.780248E+0000 -3.092878E+0000
  4.118645E+0000 -3.922030E-0001
 -1.274380E+0000  6.030549E+0000
 -4.276272E+0000  9.935893E-0001
  2.829531E+0000 -5.041603E+0000
  1.738485E+0000  1.756114E+0000
  1.214716E+0000  5.155495E+0000
 -3.549267E+0000 -1.662374E-0001
  1.224745E-0001 -2.398833E+0000
  4.353150E+0000 -2.547322E+0000
  1.373018E+0000  4.350971E+0000
 -4.996811E+0000 -2.565218E-0002
 -6.137679E-0001 -4.455150E+0000
  4.877496E+0000  1.522724E+0000
 -1.520070E+0000  4.398636E+0000
 -4.452463E+0000 -9.507848E-0002
 -7.480390E-0001 -5.401314E+0000
  3.486514E+0000 -3.887836E-0001
 -1.176591E+0000  2.834933E+0000
 -3.112955E+0000 -5.942035E-0001
 -4.986758E-0001 -4.962570E+0000
  2.434652E+0000  1.372084E+0000
  5.252620E-0001  4.254940E+0000
 -3.470227E+0000 -1.509030E+0000
  7.165094E-0002 -2.703369E+0000
  1.599220E+0000  1.527291E+0000
 -1.220792E+0000  1.323996E+0000
 -1.142558E+0000 -3.828432E-0002
  5.034774E-0001 -5.645718E-0001
  6.553172E-0001  1.770154E+0000
 -4.702540E-0001 -1.453105E+0000
 -1.540874E+0000 -1.859882E+0000
  4.246494E+0000 -1.444550E+0000
 -1.359107E+0000  2.869737E+0000
 -1.153927E+0000  2.071958E+0000
 -1.503019E+0000 -3.099690E+0000
  2.211407E+0000 -1.479382E+0000
  1.887970E-0001  1.431322E+0000
 -4.394607E-0001 -1.532589E+0000
  2.374592E+0000 -2.023177E+0000
  2.097581E+0000  1.523282E+0000
  2.321436E-0001  2.603086E+0000
 -5.246459E+0000 -3.260078E-0001
 -2.330450E+0000 -3.813937E+0000
  5.653259E+0000 -3.692443E+0000
 -1.567203E+0000  4.355920E+0000
 -6.751062E-0001  3.356627E-0001
 -1.249076E+0000 -5.208170E-0001
  2.108077E+0000 -1.278796E+0000
  1.625423E+0000  4.599172E+0000
 -2.669877E+0000  2.785723E+0000
 -1.141884E+0000 -1.373113E+0000
 -1.029765E+0000  1.766544E+0000
  2.438532E+0000  3.468296E+0000
 -3.239464E+0000  3.018101E-0001
  8.113275E-0001 -4.467124E+0000
  3.343029E+0000 -9.074586E-0001
 -1.383160E+0000  5.112599E+0000
  2.296879E+0000 -1.154267E-0001
 -6.528638E-0001 -1.051117E+0000
 -2.089515E-0001  2.969877E+0000
  1.433188E+0000 -5.588588E-0001
 -2.627793E+0000  5.315966E+0000
  6.139237E-0001  7.881477E-0001
 -2.231441E-0001  6.617898E-0001
  3.005565E-0001  5.872881E-0001
  1.684149E-0001  5.414795E-0001
  2.362014E+0000  9.270302E-0001
  4.912511E-0001  1.146153E+0000
  1.488119E+0000  2.255775E-0001
 -2.565555E-0001 -3.396081E+0000
  3.049140E+0000 -7.196871E-0003
  1.815086E-0001  2.184329E+0000
 -4.221955E-0001 -3.599464E-0001
  1.134944E+0000 -9.344463E-0001
 -2.025876E+0000 -2.278392E+0000
  4.454935E+0000 -1.151448E-0001
  1.485152E+0000  4.384842E+0000
 -3.521939E+0000  1.962782E+0000
 -1.853031E+0000 -4.383553E+0000
  3.023071E+0000 -2.310324E+0000
  2.730732E-0001  2.568328E+0000
 -8.778023E-0001 -7.139380E-0002
  6.651200E-0002 -2.212104E+0000
  3.471599E-0001 -2.605953E-0001
 -7.619744E-0001  2.578908E+0000
 -1.829004E+0000 -1.751893E+0000
 -5.540180E-0001 -8.231878E-0001
  4.915229E+0000 -3.533794E+0000
 -1.716012E+0000  2.189640E+0000
 -9.195932E-0001 -4.090126E+0000
  2.445530E+0000 -2.297425E+0000
  2.661553E+0000  1.133541E+0000
 -2.836291E+0000  3.328051E+0000
 -8.497748E-0001 -2.676731E+0000
  2.430440E-0001  1.845956E+0000
 -6.314135E-0001  1.198263E+0000
 -2.636982E+0000 -8.057537E-0002
  2.311403E+0000 -8.740554E-0001
 -1.971587E+0000  2.382794E+0000
  2.322092E+0000 -3.346116E-0001
 -2.236780E+0000 -9.867808E-0001
 -7.062864E-0002  3.547683E+0000
 -7.001565E-0001 -5.928195E-0001
  2.824465E-0001  1.653933E+0000
  2.605410E+0000  3.701805E-0001
 -2.331529E+0000  1.227774E+0000
 -9.950241E-0001  2.278255E-0001
  1.557064E+0000 -3.173234E+0000
  3.347127E+0000  1.236472E+0000
 -3.865615E+0000  1.779446E+0000
 -3.067333E-0001 -8.411269E-0001
 -4.650485E-0001  7.962862E-0002
  2.815836E+0000 -1.941256E+0000
 -4.587187E-0001  2.193195E+0000
 -1.122309E+0000 -1.120302E+0000
  6.518551E-0001 -3.542534E+0000
  2.071888E+0000  1.473206E-0001
  1.801726E-0001  1.317456E+0000
 -4.189499E+0000 -1.505672E+0000
  5.515352E+0000 -1.067025E+0000
  7.253594E-0001  1.088781E+0000
 -1.749626E+0000  1.619303E+0000
 -4.734518E-0001 -2.972852E+0000
  2.328052E+0000 -6.368795E-0001
  4.397471E+0000  5.881881E-0001
 -2.060501E+0000  2.924677E+0000
 -6.512807E-0001 -6.245300E+0000
  1.855890E+0000 -2.195238E+0000
  5.540189E+0000  6.071182E+0000
 -4.015306E+0000  4.950942E+0000
 -1.426737E+0000 -3.875915E+0000
  2.504298E+0000 -2.698946E+0000
  4.345479E+0000  2.518358E+0000
 -3.021738E+0000  4.997562E+0000
 -1.207282E+0000 -1.679146E+0000
  7.273318E-0001 -1.503698E+0000
  8.453744E-0001  2.180125E+0000
 -3.341364E+0000  4.629780E+0000
 -2.014622E+0000 -2.353691E+0000
  4.675848E-0001 -7.641664E-0001
  1.349587E+0000  1.975166E+0000
 -2.580295E-0001  2.973987E+0000
 -2.850236E+0000 -3.114532E-0001
  1.955067E+0000 -3.068502E+0000
  1.823404E+0000  2.635128E+0000
 -9.546015E-0001  2.152682E+0000
 -2.620328E+0000  3.199893E-0001
  2.908121E+0000 -1.986544E+0000
  1.616292E+0000  2.558876E+0000
 -1.576035E+0000  3.167612E-0001
 -1.496346E-0002 -3.124047E+0000
  3.916895E+0000 -5.640112E-0001
  1.860560E+0000  5.105431E+0000
 -7.296207E+0000 -2.211887E+0000
  3.147225E+0000 -2.195409E+0000
  2.630108E+0000 -1.104033E+0000
 -2.245513E+0000  5.030336E+0000
  1.349221E+0000 -3.096207E+0000
 -1.903462E+0000 -2.658042E-0001
  1.988896E+0000 -1.625730E+0000
  1.162732E+0000  3.109581E+0000
 -1.483408E+0000 -5.430578E-0001
  6.180941E-0001 -2.927292E+0000
  1.425812E+0000  8.223492E-0001
 -1.095698E+0000  3.465482E+0000
 -2.351164E+0000 -1.086203E+0000
  1.656376E+0000 -2.240749E+0000
  3.066491E+0000  3.103330E+0000
 -5.189977E+0000  2.967135E+0000
 -1.082293E+0000 -4.751865E+0000
  3.800571E+0000 -3.530518E+0000
  8.772288E-0001  5.062149E+0000
 -1.359359E+0000  3.542353E+0000
 -3.669100E+0000 -2.082996E+0000
  1.808594E+0000  1.196901E+0000
  3.158249E+0000  2.306006E-0001
 -2.451497E+0000  1.266153E+0000
 -3.831323E-0001 -2.426665E+0000
 -4.924525E-0002 -4.619894E-0002
  1.910119E+0000  9.049099E-0001
 -4.412188E-0001  3.191524E+0000
 -5.873158E-0001 -2.515061E+0000
  1.662097E+0000  3.817551E-0001
  2.753478E+0000  3.987706E+0000
 -4.687706E+0000  6.022289E+0000
  5.998318E-0001 -2.943934E+0000
 -8.105750E-0001  2.433243E+0000
  2.673582E+0000  4.186597E-0001
 -3.569961E+0000  1.760666E+0000
  6.670919E-0001  6.935150E-0002
  4.996203E-0001  1.416094E+0000
  4.067046E-0002  2.573600E+0000
 -3.598150E+0000  2.103704E+0000
  9.324714E-0001 -1.076208E+0000
  3.273323E+0000 -2.384599E+0000
 -1.961047E+0000  4.130147E+0000
  8.474366E-0002  1.134692E+0000
 -6.325710E-0001  1.790705E-0003
  6.420999E-0001  8.820524E-0001
 -1.256630E+0000 -2.207745E+0000
 -7.945160E-0001 -5.758359E-0001
  1.277792E+0000 -2.854210E+0000
  1.243084E-0001  2.147659E+0000
 -2.223121E-0001  2.424199E-0002
 -1.582585E-0001 -5.838268E-0001
 -5.512736E-0001 -2.271813E+0000
  3.610432E+0000  9.514190E-0001
 -2.537945E+0000  1.042723E+0000
 -8.728352E-0001 -1.779783E+0000
  1.416123E+0000 -6.889024E-0001
  2.100587E+0000  1.419606E+0000
 -7.988764E-0001  3.419941E+0000
  5.346687E-0001 -2.185125E+0000
 -3.001127E+0000 -1.506188E+0000
  3.416256E+0000  5.520181E-0001
  1.884848E+0000  4.406435E+0000
 -2.976891E+0000  2.933774E+0000
 -3.678455E-0001  9.548460E-0001
  2.980584E+0000 -1.868124E+0000
  3.929835E-0001  5.160650E+0000
 -2.515813E+0000 -3.268527E-0001
 -2.233173E+0000 -5.026851E+0000
  6.081497E+0000  3.117801E+0000
 -1.891876E+0000  4.215904E+0000
 -4.826174E+0000 -2.603782E+0000
  8.160521E-0001 -6.730373E+0000
  3.603937E+0000  2.222804E+0000
 -5.786728E-0001  5.667280E+0000
 -3.961452E+0000 -1.418841E+0000
 -3.978316E-0001 -3.072178E+0000
  2.981391E+0000 -1.196079E+0000
 -9.199524E-0001  6.356359E+0000
 -2.666130E-0001 -2.073901E+0000
 -2.754178E+0000 -2.051750E+0000
  5.060566E+0000  2.560306E-0001
 -2.082963E+0000  4.410100E+0000
 -9.125086E-0001  7.952782E-0003
 -1.046845E+0000 -4.440483E+0000
  5.803750E+0000 -1.451703E+0000
 -5.012861E-0001  6.358417E+0000
 -2.887332E+0000 -1.266900E+0000
  5.850837E-0001 -3.975253E+0000
  2.638371E+0000 -8.676238E-0001
  3.477422E-0001  6.534877E+0000
 -5.557873E+0000 -1.504782E+0000
  1.252404E+0000 -5.401756E+0000
  2.753039E+0000  3.581197E+0000
 -2.650850E+0000  5.138852E+0000
 -3.569653E+0000 -3.104892E+0000
  2.021977E+0000 -1.405622E+0000
  3.669252E+0000  6.294272E-0001
 -3.333440E+0000  3.248468E+0000
  5.059812E-0001 -3.222406E+0000
  1.457224E-0001 -9.003011E-0001
  2.768848E+0000  1.839444E+0000
 -2.483638E+0000  8.406450E-0001
 -1.396770E+0000 -1.577338E+0000
  3.126744E+0000 -2.981377E-0001
 -2.186764E-0001  3.383258E+0000
 -1.362158E+0000  1.692585E+0000
 -2.949934E+0000 -4.903821E+0000
  2.327279E+0000 -3.131587E+0000
  2.776473E+0000  2.346144E+0000
  2.975847E-0001  4.176245E+0000
 -3.847003E+0000 -3.579452E+0000
  2.960263E+0000 -2.628465E+0000
  2.496383E+0000  4.641511E+0000
 -1.973162E+0000  1.225124E+0000
 -1.336201E+0000 -7.295594E-0001
  1.295541E+0000 -4.637258E+0000
  7.881169E-0001 -2.773641E-0001
  1.189133E+0000  2.548356E+0000
 -3.666255E+0000 -1.447121E+0000
  1.509117E+0000 -4.297672E+0000
  1.145025E+0000  1.118663E+0000
  2.034358E+0000  3.505466E+0000
 -3.545583E-0001  1.827053E+0000
 -1.944705E+0000  1.447765E-0001
  2.401668E+0000  6.885346E-0001
  7.810727E-0001  4.923104E+0000
 -4.449646E+0000  3.001335E+0000
  4.355432E-0001 -3.981676E+0000
  7.967473E-0001 -7.885512E-0001
  2.440262E+0000  2.007835E+0000
 -5.073066E+0000  1.505814E+0000
  4.112705E-0001 -3.856060E+0000
  1.321650E+0000 -1.051630E+0000
  2.482115E+0000  1.546360E+0000
 -2.304826E+0000 -8.978941E-0001
  2.800602E-0001 -3.414399E+0000
  2.879542E+0000 -1.445423E+0000
  1.658168E+0000  1.059570E+0000
 -3.826881E+0000  1.491235E+0000
  6.887702E-0001 -2.258816E+0000
  3.156437E+0000  1.144161E+0000
  3.549275E-0001  3.169148E+0000
 -2.683668E+0000 -4.125246E-0001
 -1.197369E+0000 -2.742113E+0000
  1.499719E+0000  4.346089E-0001
  2.124982E+0000  2.620134E+0000
 -2.259639E+0000  2.686217E+0000
 -2.783569E+0000 -2.232941E+0000
  3.823190E+0000 -4.825846E-0001
 -1.915988E+0000  4.361740E+0000
 -2.038426E+0000  2.963243E-0001
  1.456194E-0001 -1.933202E+0000
  2.774061E+0000 -8.376908E-0001
  4.778589E-0003  1.850747E+0000
 -2.100332E-0001  4.031081E+0000
 -2.674986E+0000 -3.982761E-0001
  7.813320E-0001  1.038529E+0000
  2.841561E+0000 -1.864948E+0000
 -1.924417E+0000  2.554536E+0000
  2.423645E-0001  1.558210E+0000
 -3.656299E-0001 -1.542741E-0001
 -1.627281E-0001 -3.449379E-0001
  1.452297E+0000  2.150911E+0000
 -3.974954E-0001  1.644466E+0000
 -1.082358E+0000 -2.970789E+0000
  2.860422E+0000 -1.704869E-0001
  1.535365E+0000  2.097479E+0000
 -4.511018E+0000  4.819987E-0001
 -2.784316E-0001  2.590224E-0001
  1.130944E+0000 -1.663247E+0000
 -2.179557E+0000  6.628595E-0001
  4.380272E-0001  1.700844E+0000
 -6.211203E-0001 -1.375630E+0000
  2.222638E-0001 -3.236573E+0000
  1.697016E+0000  7.964072E-0002
  1.436568E+0000  8.063596E-0001
 -1.900319E+0000  2.324890E+0000
  3.491146E-0001 -1.188257E+0000
 -7.133042E-0001  3.880747E-0001
  1.990444E+0000 -2.198552E+0000
  5.768570E-0001 -7.588026E-0001
 -4.134979E-0001  1.706508E+0000
 -9.518982E-0001 -1.001645E+0000
  1.193604E+0000  3.195341E-0001
 -7.792614E-0001 -9.660669E-0001
 -1.784026E+0000  3.629765E-0001
  1.876381E+0000  7.391403E-0002
 -3.099896E-0001  7.568283E-0001
 -7.523926E-0001 -2.475636E-0002
 -8.000485E-0001  1.170674E+0000
 -1.429074E-0001 -1.459815E+0000
  4.061895E-0001 -1.025644E+0000
  1.263146E-0001  1.486536E+0000
  9.499065E-0001  1.211732E+0000
 -2.121200E+0000  6.828215E-0001
 -9.732235E-0001  1.213237E+0000
  4.394481E-0001  4.535819E-0001
 -5.060952E-0001  3.180763E+0000
  6.762456E-0001  3.232316E-0001
 -1.810456E+0000  1.796650E+0000
  1.888099E+0000 -3.290152E+0000
 -4.737382E-0001  2.604147E+0000
  2.364496E+0000 -2.300686E-0001
 -2.677648E+0000  2.609724E+0000
  3.371102E+0000  1.383863E-0001
 -2.607488E+0000  3.459865E+0000
 -6.393758E-0001 -3.920855E-0001
 -1.892117E+0000 -3.986382E-0001
  1.061410E+0000  8.258559E-0001
  6.113802E-0001  1.213507E+0000
 -1.448969E+0000  2.833313E+0000
 -4.270551E-0001 -8.617619E-0001
 -3.037783E-0001 -1.313316E+0000
  3.996029E-0001 -3.960011E-0001
 -1.670890E+0000 -2.154703E-0001
  7.334462E-0001 -1.344359E+0000
 -1.647931E+0000 -1.852255E+0000
  3.294316E+0000  1.607803E+0000
 -2.890839E+0000  2.178633E+0000
 -5.674034E-0001 -2.814511E+0000
  1.587282E+0000 -1.622677E+0000
  2.431224E-0001  2.161482E+0000
 -6.827650E-0002 -6.873444E-0001
 -1.740989E+0000  7.332906E-0001
  4.659519E-0002 -1.764995E+0000
 -5.356004E-0001  2.064196E+0000
  1.002483E+0000 -1.925792E-0001
 -1.897862E-0001 -2.968161E+0000
  3.569026E-0001  1.997435E-0001
  2.087489E-0001 -1.035852E+0000
 -4.728426E-0001 -1.521676E-0001
 -1.929281E+0000 -2.653004E+0000
  5.489451E-0002 -1.156743E+0000
  2.817547E+0000 -6.717392E-0001
 -3.895021E+0000  2.405211E+0000
  6.760654E-0001 -3.896249E+0000
  1.408299E+0000 -2.733594E+0000
  2.160335E+0000  2.277625E+0000
  1.826185E+0000  1.350889E+0000
 -2.883417E+0000 -3.129393E+0000
  1.629078E+0000 -1.561084E+0000
  1.754363E+0000  2.255898E+0000
 -2.404337E+0000  2.330123E+0000
  7.140510E-0001 -4.062191E-0001
 -6.072414E-0002 -1.058592E+0000
  7.982243E-0001  2.157410E+0000
 -1.197484E+0000 -6.618446E-0001
 -2.361937E+0000  2.868581E+0000
 -1.721982E-0001  8.257645E-0003
  2.596786E+0000 -2.702976E+0000
 -1.697797E-0001  1.945234E+0000
 -2.639810E+0000  9.285661E-0001
  2.799376E+0000 -5.944339E-0001
 -1.880507E+0000  1.685561E+0000
 -1.030534E+0000 -2.987551E-0002
  5.379411E-0001  1.625010E-0001
  1.193272E+0000  2.486519E-0001
  3.073211E-0001 -3.296665E-0001
 -2.480235E+0000  5.882746E-0001
  1.851154E+0000 -4.530562E+0000
  8.989590E-0001  2.496012E+0000
  3.358876E+0000 -3.287625E-0001
 -4.664726E+0000  7.786604E-0001
  2.504838E+0000 -3.197012E+0000
  1.368902E-0001  2.241271E-0001
 -9.979959E-0001 -1.379459E-0001
 -3.007212E+0000  6.056968E-0001
  2.686009E-0001 -3.048821E+0000
  3.288806E-0001  1.364069E+0000
 -8.215319E-0001  3.482141E+0000
 -3.072182E+0000 -8.522839E-0001
 -4.213360E-0001  3.406638E+0000
  1.917638E+0000 -2.427004E+0000
 -1.431843E+0000  7.743047E-0001
  1.301333E+0000 -1.022839E+0000
 -1.883413E+0000  2.352888E+0000
  6.156687E-0001 -1.042651E+0000
  1.417058E+0000 -3.800875E-0001
 -1.107065E+0000  4.973101E-0001
  7.679831E-0001  9.090460E-0001
 -7.227577E-0001 -1.207355E+0000
 -1.415543E+0000 -1.064426E+0000
  1.032896E+0000 -4.771621E-0001
  1.705757E+0000 -3.682519E-0001
 -7.478826E-0001 -9.757283E-0002
 -1.139707E+0000 -3.998562E+0000
  8.348091E-0001  1.262744E+0000
  1.389747E+0000  3.076535E-0001
 -3.838098E+0000  3.571247E+0000
 -6.160558E-0001 -2.782287E-0002
  3.423714E-0001 -5.436911E-0001
  1.596693E+0000 -7.492236E-0001
 -6.249209E-0001  2.683977E+0000
 -2.317512E+0000 -4.918636E-0001
  2.472356E-0001  6.667297E-0001
  5.064205E-0001  3.263556E+0000
 -1.005781E+0000  1.981606E+0000
  4.857975E-0001 -1.818301E+0000
  3.002761E-0001  1.175121E+0000
  2.363865E+0000  3.471925E-0001
 -2.461993E+0000  7.501614E-0001
 -1.528877E+0000 -1.361960E-0001
  1.601605E+0000 -1.859945E+0000
  2.515172E-0001  3.062967E+0000
 -1.373984E+0000  1.708681E+0000
 -1.202434E+0000 -4.961545E+0000
  4.069068E+0000 -2.271207E+0000
  4.096735E+0000  5.893171E+0000
 -6.563383E+0000  3.438735E+0000
 -3.198409E+0000 -6.491679E+0000
  4.497436E+0000 -1.997212E+0000
  2.514492E+0000  5.484466E+0000
 -2.860931E+0000  2.979885E+0000
 -3.103380E+0000 -3.965801E+0000
  2.841982E+0000 -3.962773E+0000
  2.273102E+0000  1.857935E+0000
 -9.958779E-0002  1.403555E+0000
 -3.901115E+0000  4.167590E-0001
  3.823249E+0000 -4.052914E+0000
  2.610993E+0000  2.314822E+0000
 -4.437907E+0000  3.040090E+0000
 -3.425751E+0000 -5.222950E+0000
 -3.324823E-0001 -2.083106E+0000
  6.882780E+0000  1.597579E+0000
 -5.565630E+0000  5.385717E-0001
 -1.268844E+0000 -2.594347E+0000
  1.643522E+0000  1.007863E+0000
  3.242255E+0000  2.099174E+0000
 -5.116669E+0000  3.214992E+0000
  9.434459E-0001 -1.981265E-0001
  8.859965E-0001  1.984520E+0000
 -9.158586E-0001  3.590368E+0000
 -1.411156E+0000 -1.186365E-0001
 -4.122410E-0001 -2.578933E+0000
  7.452957E-0002  2.031924E+0000
 -1.080613E+0000 -1.263105E+0000
 -2.455027E+0000  2.218924E+0000
  3.754831E+0000 -1.090016E+0000
 -7.760099E-0001  2.070900E+0000
 -1.336149E+0000 -1.973970E-0001
  2.243504E-0001 -3.032051E+0000
  1.777037E+0000  4.222464E+0000
  2.465547E+0000  1.137977E+0000
 -5.148337E+0000 -6.662759E-0001
  1.964487E+0000 -3.501409E+0000
  9.330678E-0001  5.083024E+0000
 -4.027458E-0001  2.215569E+0000
 -3.751291E+0000 -2.131706E+0000
  2.543913E+0000 -2.889700E+0000
  2.658331E+0000 -1.095384E+0000
 -4.590733E+0000  8.145160E-0001
 -4.852479E-0001 -3.075716E+0000
  3.279965E-0001  1.284354E+0000
  1.561091E+0000 -1.785137E+0000
 -7.298315E-0001 -7.270950E-0001
 -2.114746E+0000  4.131427E-0002
  2.068494E+0000 -2.896625E+0000
  7.309300E-0001  4.986640E-0001
 -2.171587E+0000  3.158255E+0000
  6.196439E-0001 -2.292650E-0002
 -4.460985E-0001 -1.643740E+0000
  7.026602E-0001  2.381817E+0000
 -2.489097E+0000  7.885947E-0001
  3.600367E-0001 -1.744427E+0000
 -4.666696E-0001 -7.683324E-0002
  1.466891E+0000 -1.529112E+0000
 -3.489481E-0001  8.149997E-0001
 -2.313354E+0000  2.188793E+0000
  2.528625E+0000 -1.528960E+0000
  1.487364E-0001  8.922390E-0001
 -2.126102E+0000  1.946184E+0000
 -8.992096E-0001 -2.301061E+0000
  2.851313E+0000 -1.578089E+0000
 -3.772028E-0001  7.497039E+0000
 -6.934805E-0001  8.301654E-0001
 -2.323363E+0000 -4.271265E+0000
  2.463641E+0000 -4.762198E+0000
  3.361398E+0000  2.013320E+0000
  1.173325E+0000  4.709717E+0000
 -6.561365E+0000 -2.546932E+0000
  3.112143E+0000 -5.151428E+0000
  3.994712E+0000  1.069815E+0000
  6.187310E-0003  2.827359E+0000
 -5.298397E+0000 -3.575372E-0001
  4.991138E-0001 -3.622359E+0000
  2.883517E+0000 -1.443773E+0000
  2.965803E-0001  3.001236E+0000
 -2.804576E+0000  1.315784E+0000
 -1.077106E+0000 -4.583779E-0001
  2.587476E+0000  3.711263E+0000
 -1.539751E+0000  2.229916E+0000
 -1.727969E+0000 -2.343806E+0000
 -2.521342E-0001 -2.574528E+0000
  2.847523E+0000  1.731588E+0000
 -1.404259E+0000  2.914324E+0000
 -4.627237E-0001 -9.930333E-0002
 -7.281432E-0001 -1.639270E+0000
  4.261172E+0000  1.735788E+0000
 -5.726745E-0001  2.507835E+0000
 -1.994867E+0000  9.036452E-0001
 -9.503347E-0001 -3.314886E+0000
  4.783090E-0001 -1.280281E+0000
  2.848822E+0000  2.270753E+0000
 -3.377596E+0000  4.192155E+0000
 -3.619318E+0000 -1.859829E+0000
  1.481072E+0000 -3.503636E+0000
  3.015387E-0001  1.043577E+0000
  7.030069E-0001  2.534642E+0000
 -1.589460E+0000  2.249776E+0000
 -7.508810E-0001 -3.175885E+0000
  3.945821E+0000 -1.371045E+0000
 -2.215199E+0000  2.941301E+0000
 -9.833982E-0001  2.556683E+0000
 -1.102245E+0000 -8.110781E-0001
  2.703786E+0000 -7.541329E-0001
  8.127172E-0001  3.916778E+0000
 -3.463188E+0000  3.643598E+0000
 -7.049125E-0001 -3.021280E+0000
  4.305982E+0000 -1.984830E+0000
  8.348019E-0001  4.594416E+0000
 -2.956554E+0000  2.633995E+0000
 -2.734407E+0000 -1.295934E+0000
  2.281544E+0000 -8.535131E-0001
  3.620366E+0000  3.179980E+0000
 -1.423583E+0000  1.856889E+0000
 -4.895077E+0000 -3.226072E+0000
  2.594060E+0000 -4.928068E+0000
  3.260764E+0000  3.089710E+0000
 -2.113861E+0000  5.576340E+0000
 -3.401371E+0000 -3.073964E+0000
  1.954370E+0000 -4.725102E+0000
  4.316805E+0000  1.292466E+0000
 -2.944866E+0000  4.443228E+0000
 -1.532305E+0000 -2.603104E+0000
 -9.919933E-0002 -3.373455E+0000
  3.054970E+0000 -1.170884E+0000
  1.681665E+0000  2.784995E+0000
 -3.558678E+0000  2.073949E-0002
 -2.024391E-0002 -1.793123E+0000
  3.052400E+0000 -1.964738E-0001
  1.307717E+0000  2.487042E+0000
 -2.474438E+0000  5.714619E-0001
  2.682100E-0001 -1.299800E+0000
 -2.612972E+0000 -1.642776E+0000
  1.966909E+0000 -1.980092E+0000
  2.396940E-0001  1.652021E+0000
 -1.454142E+0000  2.364161E+0000
  1.082059E+0000  2.532820E+0000
  1.365149E-0001  1.893695E+0000
 -1.263872E+0000 -2.841730E+0000
 -1.926523E-0001 -2.089327E+0000
 -2.347474E-0001  1.081105E+0000
  1.804756E+0000  4.663801E+0000
 -2.848001E+0000  1.599629E+0000
 -2.169642E+0000 -2.389349E+0000
  2.631351E-0001 -1.916500E+0000
  2.416260E+0000  2.492293E+0000
 -8.551991E-0001 -1.995587E-0001
 -1.030884E+0000 -4.113504E+0000
 -5.397298E-0001  2.047216E+0000
  2.268473E+0000 -1.020619E+0000
 -2.103355E+0000  3.250141E+0000
  3.026232E-0001 -1.107697E+0000
 -2.868986E+0000 -1.376346E+0000
  4.407512E+0000  3.964698E-0001
 -1.779988E-0001  7.503091E-0001
 -2.168308E+0000  3.027016E+0000
  1.841980E+0000  5.766321E-0002
  1.114367E+0000  1.195961E+0000
 -1.528900E-0001  2.489582E+0000
  1.109098E-0001 -4.074683E+0000
  5.048037E-0001  2.832280E+0000
 -1.812558E+0000  4.774688E+0000
  2.020730E+0000 -5.334193E+0000
 -2.957608E+0000 -6.742583E-0001
  3.327591E+0000  7.986823E-0002
 -2.670638E+0000  1.405263E+0000
 -2.836241E+0000  9.969310E-0001
  3.192807E+0000 -1.102670E+0000
 -8.148932E-0001  1.188087E+0000
 -5.053178E-0001  5.651818E-0002
 -9.279799E-0002 -7.377583E-0001
 -2.167703E+0000  1.476265E+0000
  2.864487E-0002 -2.675861E+0000
  1.214105E-0001  2.331208E+0000
  2.576116E+0000  1.971393E+0000
 -5.331417E+0000  2.001095E+0000
  3.188828E+0000 -3.389921E+0000
 -8.177172E-0001  7.090170E-0001
  9.695976E-0001  2.491238E+0000
 -1.492375E+0000 -1.874278E+0000
 -9.616517E-0001 -5.106592E-0001
  2.872820E+0000  4.015674E+0000
 -2.387355E+0000  3.819011E+0000
 -1.105068E+0000 -4.192050E+0000
  2.683652E+0000 -3.523132E+0000
  3.352909E+0000  1.538055E+0000
 -5.495883E+0000  4.915750E+0000
 -6.792871E-0001 -3.990435E+0000
  1.796279E+0000  1.445490E-0001
  1.317514E+0000  2.045539E+0000
 -2.335523E+0000 -2.160313E+0000
  2.525907E+0000 -2.609910E+0000
  6.323959E-0001  2.348176E+0000
 -1.295898E+0000  1.099689E+0000
  4.393729E-0001 -1.748338E+0000
 -7.090526E-0001 -2.167301E+0000
  1.709257E+0000 -8.053871E-0002
  1.026883E+0000  1.817339E+0000
 -2.282713E+0000  1.929424E+0000
 -7.410055E-0001 -1.915169E+0000
  3.649408E+0000 -1.714470E+0000
 -7.092957E-0001  6.547003E+0000
 -1.720192E+0000 -2.145534E-0001
 -3.628917E+0000 -2.491827E+0000
  5.028686E+0000 -1.848518E+0000
  1.866331E+0000  1.140067E+0000
 -4.761471E+0000  8.194850E-0001
  1.457072E+0000 -3.135998E+0000
  2.639150E+0000 -1.425706E+0000
  9.366995E-0001  3.403904E+0000
 -4.766634E-0001  1.575395E+0000
 -3.488449E-0001 -2.921052E+0000
  2.005977E+0000  1.230698E+0000
 -1.779402E+0000  4.765537E-0001
 -1.210588E+0000 -6.380190E-0001
  1.226275E+0000  4.672442E-0002
 -1.386880E+0000 -8.280951E-0001
  6.328000E-0001 -3.986636E+0000
 -8.267632E-0002  1.100528E+0000
  2.635998E+0000  1.516852E+0000
 -3.410231E+0000  1.640387E+0000
  6.093264E-0001 -1.505674E+0000
  2.059839E+0000  1.108379E+0000
 -1.871868E+0000 -1.224347E-0001
  5.024185E-0001 -4.000532E+0000
  1.200678E+0000 -8.456603E-0001
  4.651630E-0001  4.530578E-0001
 -1.159844E+0000 -5.532913E-0001
 -7.798675E-0001 -2.645031E+0000
  2.516684E+0000  2.296416E+0000
 -1.244603E+0000  4.920439E+0000
 -7.803846E-0001  4.357024E-0001
 -2.062499E+0000 -1.399743E+0000
  2.676644E+0000  6.275384E-0001
  8.825967E-0001  6.285052E-0002
 -1.994147E+0000 -5.973665E-0001
 -2.646889E+0000 -2.139668E+0000
  5.214851E+0000  7.819204E-0001
  1.913931E+0000  4.488124E+0000
 -4.511473E+0000  2.508469E+0000
 -6.799116E-0001 -4.252640E+0000
  2.642359E+0000 -2.895334E+0000
  2.195680E+0000  2.112007E+0000
 -1.982044E+0000  3.550635E+0000
 -2.794035E+0000 -4.736521E+0000
  2.598094E+0000 -1.973915E-0001
  1.169648E+0000  3.226351E+0000
 -2.309058E+0000  4.375438E+0000
 -1.742455E+0000  4.560436E-0001
  3.948709E+0000 -3.904793E+0000
  4.197423E-0001  3.650322E+0000
 -2.017023E+0000  2.494443E+0000
 -3.104706E+0000 -9.878058E-0001
  2.529236E+0000 -1.633886E+0000
  1.784237E+0000  2.498581E+0000
  1.018060E+0000  5.844165E-0001
  1.274934E-0001  3.459250E-0001
 -1.730651E+0000 -1.402299E+0000
  2.292702E+0000  2.368216E+0000
 -4.448561E+0000 -1.768370E+0000
 -1.876907E-0001 -6.274490E-0001
  2.607264E+0000 -2.357640E+0000
  4.809853E-0001  5.259616E+0000
  3.490190E-0001 -8.911416E-0001
 -1.094247E+0000 -2.364742E+0000
  3.980754E+0000  9.135191E-0001
  1.824498E+0000  2.471082E+0000
 -1.394000E+0000  2.349204E+0000
 -1.791896E+0000  4.205119E-0001
  1.385121E+0000 -8.613221E-0002
  2.234738E-0001  2.138820E+0000
 -1.246303E+0000  1.943441E+0000
  1.492630E+0000  2.159396E-0002
 -3.132767E+0000  9.839521E-0001
  1.499776E+0000 -2.373603E+0000
  8.195139E-0001 -2.342947E+0000
  7.953441E-0001  1.820646E+0000
 -1.342700E+0000 -4.329296E-0001
 -1.107003E-0001 -2.427827E+0000
  3.175820E+0000 -5.929229E-0002
 -7.228827E-0001  1.839229E+0000
 -4.005504E+0000  1.741529E+0000
  2.471178E+0000 -3.139376E+0000
  2.202780E+0000  3.253954E+0000
 -1.060157E+0000  2.848122E+0000
 -3.323466E+0000 -2.085257E+0000
  1.610419E+0000 -4.888996E-0001
  2.511211E+0000  2.574528E+0000
 -5.334929E+0000  2.579721E-0002
 -2.057050E-0001 -2.149911E+0000
  9.121693E-0001 -1.778975E+0000
  9.470804E-0001  1.593564E+0000
 -3.304127E+0000 -1.388606E+0000
  1.184867E+0000 -1.985079E+0000
  9.609084E-0001  1.495630E+0000
 -7.038165E-0002  5.808218E-0001
 -2.174915E+0000 -2.011863E+0000
  2.282116E+0000 -2.566901E+0000
  1.160439E+0000  7.017839E-0001
 -2.647567E-0001  2.791215E+0000
 -1.492228E+0000  3.968143E-0001
  4.724883E-0001 -4.469553E-0001
  2.297346E+0000  2.160570E+0000
 -2.143261E+0000  1.101790E+0000
  2.210889E+0000 -4.284359E+0000
 -1.939181E-0001  3.680605E+0000
  4.316305E-0002  6.722903E-0001
  4.278885E-0001 -1.239940E+0000
  2.849850E+0000  2.036234E+0000
 -2.210970E+0000  7.233948E-0001
 -2.312140E+0000 -1.274188E+0000
  2.380390E+0000 -1.866639E+0000
 -5.171078E-0002  1.771672E+0000
  1.702176E+0000  1.465726E-0001
 -3.154538E+0000 -1.056928E+0000
  2.648065E+0000  1.951006E-0001
 -1.522641E+0000 -3.754608E-0001
 -3.821246E-0002 -9.675700E-0001
  1.898674E+0000  1.278657E+0000
  3.003066E-0001  8.636967E-0001
 -4.307467E-0001  1.676494E+0000
 -5.217143E-0001  7.050223E-0001
  9.026650E-0001  1.341502E+0000
 -2.021549E-0001  6.227112E-0001
  1.061284E+0000 -4.993615E+0000
  4.371502E-0001  8.150654E-0001
 -8.854254E-0001  3.815119E+0000
 -7.486964E-0001 -5.189025E-0001
  1.829884E+0000 -2.210785E+0000
 -1.035112E-0001  2.528016E+0000
  1.452563E+0000 -3.554433E+0000
  8.797498E-0001  3.161975E+0000
  1.379097E+0000 -4.482167E-0001
 -5.309780E-0001 -2.188095E+0000
  7.299145E-0001  2.089766E+0000
  1.166553E+0000  4.430153E+0000
 -3.126027E+0000  2.597366E+0000
 -1.917871E-0001 -3.676119E+0000
  9.882733E-0001 -2.611979E+0000
  2.398759E+0000  4.506809E-0001
 -1.760911E-0001  1.167244E+0000
 -2.860376E+0000  9.925137E-0001
  2.043023E+0000 -1.326480E+0000
  1.559181E+0000  3.175945E+0000
 -3.450189E+0000  5.379051E+0000
 -9.373537E-0001 -3.130161E+0000
  2.902954E+0000 -9.239523E-0001
  3.498727E-0001  5.083069E+0000
 -3.029079E+0000  3.397631E-0001
 -4.087192E+0000 -9.101066E-0001
  2.182744E+0000 -3.039805E-0001
  1.717628E+0000  5.731622E+0000
 -1.669452E+0000  4.772472E-0001
 -2.450085E-0001 -3.443648E+0000
  3.879552E+0000  4.059959E-0001
  6.865884E-0001  3.572007E+0000
 -2.080115E+0000 -1.136397E+0000
 -1.951309E+0000 -2.592261E+0000
  4.309114E+0000 -5.247979E-0001
 -3.204519E-0001  2.160703E+0000
 -2.146220E+0000 -1.384333E+0000
 -1.429037E+0000 -1.433435E+0000
  2.692766E+0000  1.092891E+0000
 -9.242502E-0001 -1.107404E-0002
 -2.265813E+0000  1.116022E+0000
  9.730973E-0001 -3.199526E+0000
  7.025192E-0001 -1.221665E+0000
  1.697392E+0000  9.842051E-0001
 -4.536658E-0001  3.430341E-0001
  2.109437E-0001 -4.496951E-0001
  1.387213E+0000  1.154584E+0000
  3.676191E-0001 -1.924545E+0000
 -1.245401E+0000  1.169881E+0000
  9.683772E-0001 -7.340865E-0001
 -1.278879E+0000 -3.168207E-0001
  1.809018E+0000 -6.673070E-0001
 -1.518849E+0000  1.610257E+0000
 -1.774356E-0001 -3.568194E+0000
  5.847024E-0001  2.194591E+0000
  9.207212E-0001  2.991513E+0000
 -1.411767E+0000  7.334749E-0001
  4.239652E-0001 -1.779656E+0000
  1.085263E+0000 -2.251731E+0000
 -1.939821E+0000 -7.194209E-0001
  1.804174E+0000  3.875028E-0001
 -1.092020E+0000  4.412499E+0000
 -2.142220E+0000 -1.768755E+0000
  8.241030E-0001 -1.580787E+0000
  8.445061E-0001  3.415203E-0001
  9.360067E-0001  1.068011E+0000
 -3.722829E+0000  1.476361E+0000
 -2.099101E+0000  1.349583E-0001
  1.751257E+0000 -3.136162E+0000
 -7.579779E-0001  3.185323E+0000
 -7.302833E-0001  1.134158E+0000
  4.880804E-0001  6.131435E-0001
 -2.405565E-0001 -1.739367E+0000
  3.043838E+0000  1.213373E-0001
 -1.443322E+0000  5.380195E-0001
 -1.640202E+0000 -4.250574E-0001
  3.067521E+0000 -2.049160E+0000
  8.741682E-0001  2.018818E+0000
 -3.542532E+0000  1.976847E+0000
  8.559591E-0001 -1.812086E+0000
  1.286145E+0000 -2.783708E+0000
  1.472007E+0000  2.177278E+0000
  7.779937E-0001 -4.148597E-0001
 -3.792595E+0000 -2.650513E-0001
  1.751942E+0000 -2.473249E+0000
  1.448837E+0000  2.840457E+0000
 -1.496739E+0000  4.444577E-0001
 -1.655101E+0000 -2.283223E+0000
  3.382078E+0000 -2.857343E+0000
 -9.001912E-0001  1.037088E+0000
  3.921534E-0001  2.035014E+0000
 -2.236632E+0000 -2.043640E+0000
 -3.434689E-0002  2.381490E-0001
  3.226937E+0000  4.599054E-0001
 -2.761938E+0000  3.902485E-0001
 -3.968725E-0001 -3.058007E+0000
  8.600152E-0001 -2.195813E-0001
  2.258067E+0000  7.235393E-0002
 -2.993044E+0000 -9.450257E-0001
  1.489971E-0001 -1.101128E+0000
  1.652081E+0000 -1.188553E+0000
  8.494652E-0001  3.844372E+0000
 -6.224750E-0001  3.080825E+0000
 -1.749930E+0000 -1.329823E+0000
  2.181439E+0000  8.059855E-0002
  3.001119E+0000  3.302124E+0000
 -3.764314E+0000  1.664449E+0000
  7.720255E-0001 -1.615704E+0000
  1.342989E+0000 -4.536597E+0000
  8.268458E-0001  2.042163E+0000
  6.210090E-0001  1.606327E-0001
 -2.735494E+0000  4.372026E-0002
  4.427747E+0000 -8.492820E-0001
 -1.523989E+0000  2.942683E-0001
  2.503275E+0000  3.344486E-0001
 -4.573576E+0000  8.893308E-0001
 -5.046481E-0001 -1.914544E+0000
 -2.111969E-0001  1.001864E+0000
  1.373118E+0000  1.964060E+0000
 -2.446117E+0000  1.502032E+0000
 -2.071236E+0000 -2.530017E+0000
  3.068304E+0000 -3.444144E+0000
 -1.190946E+0000  1.992507E+0000
  4.025539E-0001 -1.348151E+0000
 -1.045135E+0000 -2.636278E+0000
  2.558642E+0000 -1.294301E+0000
  6.978394E-0001  2.215757E+0000
 -3.713644E+0000  1.912274E+0000
 -1.079878E-0001 -2.494379E+0000
  6.351024E-0001  1.099514E+0000
  1.652214E+0000  2.856117E+0000
 -4.311203E-0001  2.688701E+0000
 -2.757973E+0000 -1.227119E+0000
  1.901072E+0000 -3.931536E+0000
 -1.979519E-0001  1.621847E+0000
 -1.398048E-0001  9.898472E-0001
 -1.440515E+0000  3.184934E+0000
 -5.309937E-0001 -5.211146E-0001
  1.270168E+0000  6.031751E-0001
 -1.704572E+0000  8.525224E-0001
 -1.206692E+0000 -5.378713E-0001
  3.226134E+0000 -1.464297E+0000
 -5.858934E-0001  2.443862E+0000
 -1.962328E+0000 -7.355003E-0001
  5.289318E-0001 -3.947878E+0000
 -3.525489E-0003  1.191792E+0000
  3.089819E+0000  2.388212E+0000
 -3.701642E+0000  2.101748E+0000
  2.684965E+0000 -2.820759E+0000
  4.925397E+0000  1.658839E-0001
 -1.461428E+0000  3.307886E+0000
 -6.076346E-0001 -3.203462E+0000
  3.081290E+0000 -2.891470E+0000
  2.922109E+0000  2.419764E+0000
 -1.903471E+0000  4.442952E+0000
 -3.554222E+0000 -3.731749E+0000
  2.396345E+0000 -1.444518E+0000
  1.242342E+0000  2.236306E+0000
 -9.154882E-0001  2.960044E-0001
 -1.919823E+0000  1.850369E+0000
  3.188900E+0000 -1.012380E+0000
 -8.585788E-0001  2.624247E+0000
 -8.999193E-0001  2.795521E+0000
 -2.256505E+0000 -2.803508E+0000
  6.700384E-0002 -2.240272E+0000
  2.922811E+0000  3.289208E+0000
 -2.504727E+0000  2.112737E+0000
 -1.665806E+0000 -2.856714E+0000
  2.444788E+0000 -1.292147E+0000
 -3.223412E-0001  1.507619E+0000
 -1.618339E+0000  7.579214E-0001
 -3.721782E-0002 -5.115061E+0000
  9.485056E-0001 -2.234440E-0001
  1.335555E+0000  3.183067E+0000
 -1.861902E+0000  3.548127E+0000
 -5.919456E-0001 -2.163891E+0000
  2.000126E+0000 -2.269591E+0000
  9.370073E-0001  2.268872E+0000
 -3.337559E+0000  5.868474E-0001
 -2.773585E+0000 -3.994923E+0000
  6.345215E+0000 -3.050313E+0000
 -3.862206E-0001  3.786712E+0000
 -3.857550E+0000  2.618172E+0000
 -2.568089E+0000 -2.171120E+0000
  1.647139E+0000 -2.920396E+0000
  2.123759E+0000  1.273734E+0000
 -2.789350E+0000  3.569671E+0000
 -2.863891E+0000 -3.196892E+0000
  1.542005E+0000 -3.447473E+0000
  1.645049E+0000  5.798326E+0000
  3.098646E-0001 -4.200917E-0001
 -3.591737E+0000  2.886490E+0000
  6.055288E+0000 -3.295667E+0000
 -8.911657E-0001  2.060638E+0000
  3.290124E-0001  2.228995E+0000
 -1.523544E+0000  1.309654E+0000
 -8.155476E-0001 -6.778731E-0001
 -5.542881E-0001 -3.151453E-0001
  3.138792E+0000  6.182261E-0001
 -1.723787E+0000  2.631801E+0000
 -3.785056E+0000 -1.399962E+0000
  1.103493E+0000 -3.282139E+0000
  2.895486E+0000  3.809911E+0000
 -2.358067E+0000  1.836718E+0000
 -1.557166E+0000 -2.060428E+0000
  1.596350E+0000 -9.784335E-0001
  3.530705E+0000  4.941290E+0000
  8.410759E-0002 -6.265522E-0001
 -1.177360E+0000 -3.026019E+0000
  6.095150E-0001 -2.823718E+0000
  5.555385E+0000 -2.943987E-0001
 -2.652704E+0000  4.968905E+0000
 -2.256005E+0000 -2.439200E+0000
  1.026216E+0000 -4.570040E+0000
  4.417071E+0000 -1.334575E+0000
 -9.882411E-0001  4.439997E+0000
 -4.051919E+0000 -5.357128E-0001
 -2.225774E-0001 -6.022587E+0000
  3.495397E+0000  2.590467E+0000
 -3.167259E-0001  4.023530E+0000
 -2.537091E+0000  6.206216E-0001
 -3.509353E-0002 -2.801612E+0000
  1.601248E+0000  9.156919E-0001
  1.121468E+0000 -4.302830E-0001
 -2.462376E+0000  1.092981E+0000
  3.276207E-0002 -1.754068E+0000
  2.707732E+0000 -1.284778E+0000
 -1.348244E+0000  2.175208E+0000
 -1.466741E+0000 -1.802460E+0000
 -1.011611E+0000 -3.167335E-0001
  3.520593E+0000 -1.844483E+0000
  7.440095E-0001  2.326094E+0000
 -3.413808E+0000 -7.762256E-0001
 -1.046182E+0000 -4.226146E+0000
  4.309859E+0000  2.650045E+0000
 -2.921660E+0000  1.617931E+0000
 -3.209076E+0000 -4.735399E-0001
  2.618877E+0000 -3.709834E+0000
  2.554536E+0000  1.387139E+0000
 -3.472670E-0001  3.443230E+0000
 -2.743925E+0000 -2.011951E+0000
  2.421643E+0000 -1.522589E+0000
  3.567677E+0000  4.195469E+0000
 -2.250728E+0000  2.212705E+0000
 -2.493088E+0000 -1.194046E+0000
  2.770218E+0000 -2.383410E+0000
  1.082441E+0000  3.309088E+0000
 -1.319693E+0000  3.578316E+0000
 -2.058452E+0000 -2.474564E+0000
  3.265812E+0000 -1.386721E+0000
 -5.275276E-0002  4.431772E+0000
 -2.576332E-0001  1.251920E+0000
 -4.569095E-0001 -2.033570E+0000
  2.342103E+0000 -2.267564E+0000
  7.829016E-0001  1.605105E+0000
 -1.396110E+0000  2.490863E-0001
 -7.788802E-0001 -2.686893E+0000
  1.416125E+0000 -2.221803E+0000
  2.606192E+0000  5.729398E+0000
 -1.480986E+0000 -5.035835E-0001
 -5.624393E+0000 -3.220420E+0000
  4.408965E+0000 -6.159702E+0000
 -1.516939E-0001  2.544198E+0000
 -1.192216E+0000  5.541411E-0001
 -2.016027E+0000 -2.373584E+0000
  1.831055E+0000 -2.648165E+0000
  1.479076E+0000 -2.926102E-0001
  2.234451E-0001  2.156868E+0000
 -3.450450E-0001 -1.100308E+0000
 -2.298354E+0000 -3.169323E+0000
  2.615524E+0000  1.932985E+0000
  1.333080E+0000  2.009170E+0000
 -2.819115E+0000 -1.677546E+0000
  2.014515E+0000 -1.715106E+0000
  1.013879E+0000  2.695509E+0000
  1.319648E+0000  2.808525E-0001
 -4.091309E+0000 -4.773359E-0001
 -3.432800E-0001 -8.150464E+0000
  3.326912E+0000 -2.879594E+0000
  2.851969E+0000  2.951585E+0000
 -2.468595E+0000  8.804333E-0001
 -3.907856E+0000 -4.267323E+0000
  5.499069E+0000 -1.829605E+0000
 -5.529722E-0001  4.224483E+0000
 -1.443948E+0000  1.460781E+0000
 -3.070159E+0000 -1.364155E+0000
  2.751854E+0000 -5.278669E+0000
  4.593813E+0000  5.454760E+0000
 -2.535575E+0000  5.092394E+0000
 -1.933188E+0000 -1.283889E+0000
 -5.510510E-0002 -2.048652E+0000
  6.527242E-0001  1.798279E+0000
 -1.221154E+0000  7.822391E-0001
 -8.768779E-0001 -1.135729E+0000
 -6.168554E-0001  3.667462E-0001
  7.369373E-0001 -1.127143E+0000
 -4.031787E-0001 -3.901646E+0000
 -2.297959E-0003  6.083237E-0001
  7.492326E-0001  8.645417E-0001
 -2.634979E+0000 -8.373987E-0003
  1.619947E-0001  6.925748E-0002
  2.008334E+0000  8.422384E-0001
 -2.044405E+0000  3.145257E+0000
  3.308721E-0001 -1.252521E+0000
 -2.808245E+0000 -2.355928E+0000
  2.139620E+0000  9.995570E-0001
 -3.597114E-0001 -2.977462E-0001
 -3.645966E+0000 -2.125568E-0001
  1.749291E+0000 -2.239420E+0000
 -1.711952E+0000  2.521391E+0000
  7.041527E-0001  1.739419E+0000
 -1.081008E+0000 -2.530444E+0000
  3.661497E-0001 -6.335015E-0001
  1.129241E+0000 -2.291418E+0000
 -1.092889E+0000  3.490788E-0001
  1.094697E+0000  6.905516E-0001
 -9.928771E-0001  8.532792E-0001
  1.457472E+0000 -9.342759E-0001
  6.387112E-0001  1.866109E+0000
 -1.742590E+0000 -2.094241E-0002
  2.252574E+0000 -1.809516E+0000
 -1.254142E+0000  1.023016E+0000
  1.206929E+0000 -9.617452E-0002
 -2.344601E-0001  9.105725E-0001
  6.503404E-0001  9.111421E-0001
 -2.433198E+0000  1.577753E+0000
 -4.967380E-0001 -3.127580E+0000
  3.402426E+0000 -2.012340E-0001
 -6.025738E-0001  5.968269E+0000
 -1.319863E+0000 -2.090569E+0000
 -7.479041E-0001 -3.644571E+0000
  4.918144E+0000  1.230393E+0000
  1.476333E+0000  5.355212E+0000
 -4.439027E+0000 -3.004042E-0002
 -1.861990E+0000 -3.112758E+0000
  3.917677E+0000 -1.519593E+0000
 -7.895560E-0002  2.546188E+0000
  7.290222E-0002 -1.145423E+0000
 -3.471852E+0000 -2.754486E-0001
  7.803223E-0002 -2.910336E+0000
  1.898881E+0000  1.762430E+0000
 -3.457451E+0000  1.749036E+0000
 -1.373909E+0000 -3.246933E+0000
  2.091116E-0001 -1.036810E+0000
  2.829356E+0000  5.463536E-0001
 -3.954780E+0000  3.090853E+0000
 -6.577283E-0001 -2.601008E+0000
 -1.086326E+0000 -2.234571E+0000
  2.831244E+0000 -2.270440E-0001
 -3.573812E-0001  3.467183E+0000
 -4.310973E+0000  2.247727E-0001
 -8.681079E-0001 -2.923102E+0000
  1.694067E+0000 -8.992589E-0001
  3.753031E+0000  4.499543E+0000
 -6.504844E+0000  3.385485E+0000
 -1.278633E+0000 -4.500950E+0000
  5.231585E+0000 -4.949443E-0001
  6.416329E-0002  3.321655E+0000
 -5.505990E+0000  2.669361E+0000
 -3.381948E-0001 -6.382771E+0000
  4.373972E+0000 -3.796445E-0001
  1.397290E+0000  4.938473E+0000
 -5.185711E+0000  5.435343E-0001
  1.406596E+0000 -6.649235E+0000
  2.141235E+0000 -5.637607E-0002
  2.225284E+0000  5.142768E+0000
 -3.654258E+0000  3.260514E+0000
 -5.750981E-0001 -3.550218E+0000
  2.474317E+0000 -1.554895E+0000
 -1.285825E+0000  3.629023E+0000
 -2.830456E+0000 -3.458479E-0001
  3.005291E+0000 -6.585557E+0000
  2.002165E+0000  1.768460E+0000
  1.519190E+0000  3.751590E+0000
 -7.209793E+0000 -5.681653E-0002
  1.918410E+0000 -6.506735E+0000
  5.278357E+0000  1.193986E-0001
 -1.240526E+0000  4.492347E+0000
 -5.165475E+0000 -1.601782E+0000
 -7.570275E-0001 -4.678623E+0000
  3.387099E+0000  1.269614E+0000
  2.707789E-0001  4.188333E+0000
 -4.534061E+0000 -1.190201E+0000
 -6.223109E-0001 -3.804920E+0000
  6.532427E+0000 -9.428703E-0001
 -1.932979E-0002  4.785135E+0000
 -3.404681E+0000 -4.401605E-0001
 -2.346076E+0000 -1.746410E+0000
  5.090764E+0000 -1.286489E+0000
 -1.802681E-0001  5.240666E+0000
 -4.859601E+0000  2.950415E-0001
  1.414928E+0000 -6.072105E+0000
  3.333421E+0000  1.148220E+0000
  1.568593E-0001  5.427638E+0000
 -2.784320E+0000 -1.744242E+0000
  1.148316E-0001 -1.752910E+0000
  5.076780E+0000 -1.549459E+0000
 -2.710082E+0000  7.607797E+0000
 -6.191562E-0001 -2.708465E+0000
 -1.669934E+0000 -8.587851E-0001
  4.468490E+0000 -2.166460E+0000
  4.385877E-0001  5.863436E+0000
 -2.371452E+0000  1.946794E+0000
 -2.963290E+0000 -5.104300E+0000
  4.745600E+0000  9.412625E-0001
  1.935775E+0000  4.152959E+0000
 -5.599572E+0000  1.060884E+0000
 -1.973254E+0000 -4.038236E+0000
  4.367591E+0000  9.898644E-0001
  8.091698E-0001  1.811946E+0000
 -4.141518E+0000  1.126533E+0000
  5.437255E-0001 -5.380205E+0000
  9.581241E-0002 -6.333532E-0001
  4.378404E+0000  1.496204E+0000
 -3.105588E+0000  1.457738E+0000
 -1.139763E-0001 -2.220425E+0000
  7.773716E-0001 -1.747372E+0000
  3.496322E+0000  2.040903E+0000
 -4.660346E+0000  1.160920E+0000
 -1.216247E+0000 -3.998145E+0000
  5.425324E+0000 -4.849331E-0001
 -1.669826E+0000  5.537906E+0000
 -1.033129E+0000  9.586755E-0001
 -3.882782E+0000 -4.518198E+0000
  9.464003E-0001 -1.821779E+0000
  5.218216E-0001  1.578095E+0000
 -8.367907E-0001  1.711673E+0000
  2.601972E-0001 -1.496535E+0000
  4.979448E-0001  1.334170E+0000
 -5.822518E-0001  1.969453E+0000
 -1.761419E+0000  1.133127E+0000
  8.091529E-0001 -3.393797E+0000
  4.666659E-0001  1.079146E+0000
 -2.872582E-0001  2.835507E-0001
 -9.477991E-0001  2.386100E+0000
 -2.355152E-0001 -1.093918E-0001
 -3.126851E+0000 -1.247254E+0000
  4.068823E+0000  2.559701E-0003
 -1.531831E+0000  2.819944E+0000
 -1.659449E+0000 -2.386891E+0000
  1.528979E+0000 -1.445767E+0000
  8.076395E-0001 -1.694954E-0001
 -2.433440E-0001  2.204041E+0000
 -8.374371E-0001  1.899037E+0000
  3.640543E-0001  1.741006E+0000
  6.946016E-0001  1.041034E+0000
 -1.301636E+0000  8.227453E-0001
  1.203485E+0000 -8.964133E-0001
  9.301466E-0004 -2.947770E+0000
  2.909930E+0000 -2.694736E-0001
  2.208533E+0000  1.138810E+0000
 -3.583280E+0000  4.843897E+0000
  1.128491E+0000 -1.618185E+0000
  4.622594E-0001  2.929892E+0000
  2.516465E+0000  1.313678E+0000
 -2.614938E+0000 -8.140812E-0001
 -7.249745E-0001 -1.290278E+0000
  9.793899E-0001 -5.487359E-0002
  5.096780E-0001  1.163654E+0000
 -7.362716E-0001 -7.772715E-0002
 -5.846809E-0001 -2.454354E+0000
  1.799473E+0000  8.539079E-0001
  4.856336E-0001  2.850344E+0000
 -3.022471E+0000 -2.244340E+0000
  2.791281E+0000 -3.092489E+0000
  5.049582E-0001  1.236575E-0001
 -1.322759E+0000  1.397926E+0000
 -3.024154E+0000 -4.043990E+0000
 -1.122043E+0000 -2.505294E+0000
  4.548607E+0000 -1.223464E-0002
 -3.068219E+0000  2.102192E+0000
 -2.685735E+0000  2.342279E+0000
  1.209435E+0000 -4.648846E+0000
  2.104577E+0000 -1.642437E-0002
  2.240983E+0000  3.213151E+0000
 -5.426906E+0000  3.305917E-0001
  1.858219E+0000 -3.998720E+0000
  1.991074E+0000 -2.309411E+0000
 -1.870038E+0000  3.815953E+0000
 -5.514738E-0001  9.852487E-0003
 -1.403752E-0001 -2.011295E+0000
  2.019408E+0000  1.364212E+0000
 -2.343820E+0000 -1.829965E-0001
  5.568740E-0001 -1.484865E+0000
  8.074897E-0001 -5.661837E-0001
 -2.743770E-0001 -1.578797E+0000
 -1.141617E+0000  1.067549E+0000
 -1.201689E+0000 -3.262828E-0001
 -3.038023E-0001  1.666226E-0001
  1.014626E+0000 -1.167082E+0000
 -5.427555E-0001  2.367797E+0000
 -2.964761E+0000 -3.348517E+0000
 -1.193285E+0000 -2.700703E+0000
  3.397362E+0000  6.774647E-0001
 -2.190698E+0000  2.797715E+0000
 -1.580292E+0000 -4.785464E-0001
  9.127022E-0001 -3.992234E+0000
 -4.459953E-0001  1.681363E+0000
  3.426598E+0000 -1.363394E+0000
 -4.982502E+0000  1.330782E+0000
 -6.705750E-0002 -2.189542E+0000
  2.304812E+0000 -2.068925E+0000
 -2.124156E+0000  1.180239E+0000
  1.432730E-0001 -6.936505E-0001
 -5.524591E-0001  4.551716E-0001
  5.963277E-0001 -3.083372E-0001
 -3.474103E-0001 -3.202126E-0001
 -4.588383E-0001 -9.631174E-0001
  1.457185E+0000 -1.518421E+0000
 -9.625413E-0001  1.939038E-0001
 -2.288169E+0000  1.217524E+0000
  1.799960E+0000  2.236574E+0000
 -1.743968E+0000 -8.248241E-0001
  3.080553E+0000 -2.399660E+0000
  1.539081E+0000  2.311970E+0000
 -2.206145E+0000  1.872476E+0000
 -1.588379E+0000 -2.536675E+0000
  2.124396E+0000 -1.370402E-0001
 -8.917976E-0001  3.905051E+0000
 -5.893263E-0001 -1.415468E+0000
  5.244353E-0001 -2.559222E+0000
 -2.689930E-0001  1.243212E+0000
 -6.093921E-0002  2.309958E+0000
 -2.871480E+0000 -9.395629E-0001
  5.822928E+0000 -2.941532E+0000
 -2.349287E+0000  5.831872E+0000
  6.081682E-0001 -1.647293E+0000
 -3.752952E+0000 -1.052863E-0001
  1.357226E+0000 -4.327336E-0001
  1.815195E+0000  2.062226E+0000
 -3.893979E+0000  3.373698E+0000
 -3.361544E-0001 -3.732770E+0000
  1.678180E+0000  8.482353E-0001
  2.522897E+0000  7.576782E-0001
 -1.915399E+0000  2.125159E+0000
 -8.885146E-0001 -2.665868E+0000
 -7.526901E-0001 -8.066039E-0001
  1.544720E+0000  6.019838E-0002
 -1.468216E+0000  2.618842E+0000
 -2.670697E+0000 -2.704362E+0000
  1.287796E+0000 -4.140623E+0000
  2.422937E+0000  3.246084E+0000
 -1.897799E+0000  2.193519E+0000
 -1.315622E+0000  2.215975E-0001
 -8.239216E-0001 -1.362377E+0000
  2.291143E+0000 -2.133331E+0000
 -1.369822E+0000  5.321444E+0000
 -2.647184E+0000  1.111425E+0000
 -1.665003E+0000 -3.995009E+0000
  2.752030E+0000 -2.453167E+0000
  9.205509E-0001  2.576386E+0000
 -2.234120E+0000  1.888721E+0000
 -8.810055E-0001 -1.175520E+0000
 -5.393730E-0001  2.247833E-0003
  7.463080E-0001  1.022021E-0001
  1.352509E+0000  2.385226E+0000
 -9.659374E-0001 -3.954674E-0001
 -2.160775E+0000 -6.492339E-0001
  8.093852E-0001  2.995096E-0002
  3.136841E+0000 -2.732238E-0001
  4.350503E-0001  4.010516E+0000
 -2.162438E+0000  1.534134E+0000
 -1.368730E+0000 -8.833200E-0001
  4.959633E+0000 -1.336518E+0000
 -1.475048E+0000  5.504810E+0000
 -1.897247E-0001  6.556047E-0002
 -7.995940E-0001 -6.861594E-0001
 -2.295906E+0000  2.932817E+0000
  6.247714E-0001 -1.073387E+0000
 -1.015464E+0000  2.371120E+0000
  1.573104E+0000 -1.437661E+0000
 -1.263544E+0000  1.309377E+0000
 -1.037938E+0000 -2.806639E+0000
  1.456271E+0000  1.741821E-0002
 -3.934836E-0001  3.222749E+0000
 -1.085482E+0000  8.275472E-0001
 -9.100564E-0001 -1.442383E+0000
 -3.006859E-0001  1.653438E+0000
  7.986057E-0001  3.749238E-0001
 -6.165883E-0001  2.243746E-0001
  3.583335E-0001  2.402288E+0000
 -4.379293E+0000 -1.038909E+0000
 -4.331006E-0001 -1.232015E-0001
  8.391038E-0001  1.853514E+0000
 -2.520884E+0000  9.312436E-0001
 -1.194042E-0001 -2.045194E+0000
  1.295585E+0000 -1.894087E+0000
 -1.563790E+0000  1.243569E+0000
  1.607656E-0001 -1.272794E+0000
  6.339468E-0001 -3.024585E+0000
  1.536810E+0000  4.879655E-0001
  3.936574E-0001  1.394643E+0000
 -1.076400E+0000 -2.773147E-0001
  1.920329E-0001 -3.043212E-0001
  7.344127E-0001  7.780260E-0002
 -1.922229E+0000  8.307073E-0001
 -1.789944E+0000 -2.055514E+0000
 -2.026969E-0001 -1.060131E+0000
  2.715984E+0000 -2.129188E+0000
 -4.758521E-0002  3.060641E-0001
 -1.166201E-0002 -3.654066E-0001
 -2.207464E+0000 -7.558725E-0001
  6.238370E-0001 -3.724343E+0000
  3.034026E+0000  3.002930E+0000
 -1.869723E+0000  1.569425E+0000
 -8.950172E-0001  6.042308E-0001
  1.418350E+0000  2.527116E+0000
 -1.233830E+0000  3.819884E-0001
 -7.030090E-0001 -4.979004E-0001
  4.350798E-0001 -2.628194E+0000
  1.066557E+0000  7.949721E-0001
  3.159064E-0001  2.874255E+0000
 -2.422152E-0001  2.398151E+0000
  2.003130E-0001 -8.902661E-0002
 -4.741827E-0001  2.125147E+0000
  2.510148E+0000 -1.466274E+0000
 -1.945063E+0000 -2.804615E-0001
  2.079075E-0001  1.262741E-0001
 -1.538354E+0000  2.268431E-0001
  1.066557E+0000 -1.528074E+0000
  3.315342E-0001  1.054600E+0000
 -8.466519E-0001 -8.050893E-0001
  6.304863E-0001 -1.121103E+0000
  1.366396E+0000  1.711982E+0000
 -1.550137E-0001  1.524329E-0001
 -6.147989E-0001 -2.057578E+0000
  2.880465E+0000  1.459389E+0000
 -2.963198E+0000  4.656166E+0000
 -1.832875E+0000 -1.615781E+0000
  1.173203E+0000 -2.492196E+0000
  1.944461E+0000  1.845326E+0000
 -3.243529E+0000 -8.617463E-0002
 -3.277284E+0000 -1.624339E+0000
  3.855382E+0000 -2.836965E+0000
  1.758162E+0000  3.596059E+0000
 -4.461472E+0000  6.120332E-0001
 -7.189312E-0001 -2.649451E+0000
  9.358930E-0001 -2.606834E+0000
 -1.307939E+0000  9.461268E-0001
 -2.064743E-0002  1.588622E+0000
 -8.828615E-0001 -1.399940E+0000
 -8.256684E-0001  6.207930E-0001
  2.312983E+0000 -3.095813E-0001
 -9.299788E-0001  2.377089E+0000
 -5.506772E-0001 -3.536401E+0000
 -6.808350E-0001 -1.937920E+0000
  3.367686E+0000  7.480585E-0001
 -7.030915E-0003  3.459377E+0000
 -2.273988E+0000 -3.523260E+0000
  6.689292E-0001 -8.465094E-0001
  3.291540E+0000  2.780687E-0001
 -2.328927E+0000  5.791294E+0000
 -3.082468E+0000 -6.655787E-0001
  2.176312E+0000 -1.829183E+0000
  1.008211E+0000 -4.058497E-0001
  2.105354E+0000  3.545511E+0000
 -8.102453E-0001 -1.162375E+0000
 -2.062974E+0000  2.684250E-0001
  2.808883E+0000 -5.300962E-0002
 -7.822589E-0001  9.079623E-0002
 -5.005255E-0001 -2.005360E+0000
  7.395984E-0001 -2.327217E+0000
  7.354898E-0001 -1.205641E+0000
 -1.574069E+0000  3.014995E+0000
 -1.437974E+0000 -3.857856E+0000
  9.079716E-0001  1.053177E+0000
  9.262570E-0001  1.288173E-0001
 -8.789534E-0001  2.444713E+0000
  3.794849E-0001 -4.988819E-0001
 -8.532306E-0001  3.792113E-0001
 -1.000400E+0000  1.292246E+0000
  4.710883E-0001 -1.192909E+0000
 -1.476151E+0000  1.177303E+0000
 -4.612024E-0001 -1.834236E+0000
 -3.239813E+0000 -1.409673E+0000
  2.902474E+0000  5.420943E-0001
  2.175925E-0001  1.543764E+0000
 -9.847667E-0001 -2.461363E-0001
  4.189216E-0001 -2.158997E+0000
  1.531563E+0000  2.205374E+0000
 -1.221873E+0000  3.997744E-0001
  2.259988E-0001 -2.731414E+0000
 -4.540215E-0001  2.062703E+0000
  1.535151E+0000  2.069992E+0000
 -3.848761E+0000  2.797029E+0000
 -1.683221E+0000 -1.204911E+0000
 -4.803567E-0001  7.285434E-0001
  6.085191E+0000  4.552460E-0001
 -1.400722E+0000  2.701280E+0000
 -2.486708E+0000 -1.064945E+0000
  1.846831E+0000 -3.295500E+0000
  1.618517E-0001  1.101414E+0000
  1.312630E+0000 -1.145694E-0002
 -3.594440E+0000 -9.940780E-0001
  1.453556E+0000 -1.019349E+0000
  3.028320E+0000 -4.258991E-0001
 -2.753105E+0000  4.195061E+0000
 -1.141217E+0000 -1.005127E+0000
 -2.828293E-0002 -4.245210E+0000
  3.057177E+0000 -3.168360E-0001
 -2.946522E+0000  2.045008E+0000
  4.433286E-0001 -4.211191E+0000
 -1.387952E+0000 -2.148708E-0002
  4.554557E+0000  5.874692E-0001
 -3.983682E+0000  2.133951E+0000
 -2.185323E+0000 -2.447343E+0000
  2.966902E+0000 -7.781179E-0001
  6.768071E-0001  3.450573E+0000
 -2.541612E+0000 -1.424823E+0000
 -1.587888E+0000  1.186417E-0003
  2.641296E+0000 -5.493989E-0001
 -4.438655E+0000  1.419993E+0000
  1.633820E-0001 -1.915415E+0000
  9.673615E-0001 -2.301653E+0000
 -8.609404E-0001  2.013409E+0000
  4.206296E-0001 -1.267027E+0000
 -1.746385E+0000  3.261115E-0001
  3.093419E+0000  1.388226E+0000
 -1.442164E+0000  4.763130E+0000
 -2.227249E+0000 -1.720315E+0000
 -7.860136E-0001 -3.345444E+0000
  1.333055E+0000 -1.181325E+0000
  3.086373E+0000  2.968942E+0000
 -5.072722E+0000  4.129883E+0000
 -1.843256E-0001 -1.977883E+0000
  1.742802E+0000 -3.079673E+0000
  2.241047E+0000  2.746646E+0000
 -2.445362E+0000  1.025685E+0000
 -1.304598E+0000 -3.529944E+0000
  2.535471E+0000 -5.202783E-0001
  1.909967E+0000  3.363795E+0000
 -5.673009E-0001  1.797227E+0000
 -2.734383E+0000  2.037313E-0002
  3.789764E-0001  3.408013E-0002
  1.081212E+0000  3.858280E-0001
 -8.829470E-0001  1.648726E-0001
 -1.157632E+0000  1.661748E+0000
 -2.003269E+0000 -1.473852E+0000
  1.409429E+0000 -1.269859E+0000
  1.502892E+0000  3.496168E+0000
 -1.478980E+0000  6.384552E-0001
 -6.636710E-0001 -1.874411E+0000
  1.577031E+0000 -2.491151E+0000
 -3.853493E-0001  7.545344E-0001
 -2.618257E+0000  3.183965E+0000
  1.586888E+0000 -2.138034E+0000
  2.939638E-0001  1.205123E+0000
  1.715127E+0000  2.362170E+0000
 -1.792886E+0000  1.296332E+0000
 -1.689934E+0000 -3.390351E+0000
  1.839699E+0000  3.226359E-0001
  2.375295E-0001  3.028547E+0000
 -1.986061E+0000 -6.238125E-0001
 -1.293789E+0000 -2.595714E-0001
  4.186759E+0000 -1.280490E+0000
 -8.011216E-0001  5.287412E+0000
 -1.950225E+0000 -2.706989E+0000
 -1.967883E+0000 -2.545808E+0000
  4.793421E+0000 -9.266232E-0001
 -1.694469E-0002  6.170092E+0000
 -2.507522E+0000 -1.578201E+0000
 -1.308784E+0000 -2.984037E+0000
  3.233578E+0000 -1.005309E+0000
  3.193102E-0001  3.872995E+0000
 -3.064425E+0000 -1.681123E+0000
 -2.183637E+0000 -4.450384E-0001
  2.444870E+0000 -3.875012E+0000
  8.496783E-0001  1.653817E+0000
 -5.931026E-0001 -1.528830E+0000
 -1.312414E+0000 -1.819194E+0000
  1.737287E+0000 -1.130369E+0000
 -7.874988E-0002  3.464806E+0000
 -5.761604E-0001  1.365964E+0000
 -3.327857E-0001 -4.211554E+0000
 -5.536423E-0001 -2.543711E-0001
  4.336393E+0000  8.564561E-0001
 -1.520707E+0000  9.626968E-0001
 -1.679578E+0000 -2.157717E-0001
  3.195565E+0000 -1.676069E+0000
 -2.167436E-0002  7.701673E-0001
  6.785156E-0001  2.887732E-0004
  6.299229E-0001 -1.565530E+0000
 -6.688754E-0001 -1.555071E+0000
  1.237850E+0000 -1.349260E-0001
  3.814897E-0001 -1.853977E+0000
 -1.973654E-0001  1.507116E-0001
 -1.840927E+0000 -2.022640E-0001
  2.384260E-0001 -1.270745E+0000
  7.987817E-0001  2.412774E-0001
  2.234438E+0000 -4.323492E+0000
  1.134588E+0000  3.357296E+0000
 -1.673792E+0000 -8.462142E-0001
  3.394688E-0001 -2.101034E+0000
 -4.199844E-0001  2.057706E+0000
  2.943965E+0000  2.767161E+0000
 -2.396628E+0000  1.009771E+0000
 -2.277378E+0000 -2.282935E+0000
  4.031212E+0000 -2.273173E+0000
 -1.310922E+0000  3.208255E+0000
 -2.626942E+0000  1.575814E+0000
 -2.409522E+0000 -4.051332E+0000
  3.627217E+0000 -3.656010E+0000
  2.555083E-0001  2.614992E+0000
  1.524464E-0001 -5.508016E-0001
 -4.021876E+0000 -1.190729E+0000
  4.040140E+0000 -2.556498E+0000
  3.029778E+0000 -3.785184E-0001
 -3.177070E+0000  3.957379E+0000
  5.436997E-0002 -3.005613E+0000
  1.185402E+0000 -1.730421E+0000
  3.390553E+0000  3.609285E+0000
 -2.872825E+0000  5.100997E+0000
 -7.831639E-0001 -1.266060E+0000
 -2.877180E+0000 -5.423636E-0001
  3.522044E+0000  5.812785E-0001
 -1.712325E+0000 -6.917776E-0001
  6.444734E-0001 -8.553711E-0001
  6.740078E-0002 -8.298266E-0001
  8.500607E-0001  8.271919E-0001
 -1.894845E-0001  2.825857E+0000
 -7.644252E-0001 -2.212833E+0000
 -1.059322E+0000 -1.928522E+0000
  3.590196E+0000 -9.014230E-0001
 -3.858919E-0001  5.680194E+0000
 -2.064470E+0000  5.240284E-0002
 -7.736639E-0001 -2.809421E+0000
  3.298072E+0000 -2.183836E+0000
  6.939757E-0001  4.684711E+0000
 -3.805426E+0000 -4.997557E-0001
  4.337567E-0001 -4.331320E+0000
  1.097147E+0000 -7.264966E-0001
  1.275711E-0001  5.057508E+0000
 -2.939769E+0000 -1.431510E-0001
 -4.926297E-0001 -4.816315E-0001
  1.520622E+0000 -3.027984E-0001
  1.166736E+0000  2.243605E+0000
 -1.014644E+0000 -6.403635E-0001
 -1.273924E+0000 -2.179138E+0000
  2.482863E+0000 -3.535696E+0000
  8.312616E-0001  6.946417E-0001
 -2.150751E+0000 -1.916248E-0001
 -8.593646E-0001 -1.750646E+0000
  5.971937E-0001 -4.119246E+0000
  2.365488E+0000  2.802924E+0000
 -8.573953E-0003  2.672823E+0000
 -3.962404E+0000 -1.608421E+0000
  1.863977E+0000 -2.896370E+0000
  4.412953E+0000  1.033362E+0000
 -2.257688E+0000  1.930692E+0000
 -3.407852E+0000  1.079082E+0000
  1.607419E+0000 -1.917503E+0000
  1.678208E+0000  8.410667E-0001
 -5.614751E-0001  2.349327E+0000
 -3.640564E-0002  2.033441E-0001
 -2.454865E+0000  1.074735E+0000
  1.539024E+0000 -4.617732E+0000
  2.599617E+0000 -2.601722E-0001
  2.013200E-0001  2.823626E+0000
 -5.758632E-0001 -8.102801E-0001
 -2.671267E+0000 -9.599767E-0001
  4.081476E+0000 -1.266354E+0000
 -2.967010E-0001  1.816096E+0000
 -1.690797E+0000  9.541765E-0001
  2.764785E+0000 -3.424557E+0000
 -2.574250E-0001  1.417000E+0000
 -5.313160E-0001  8.808060E-0001
  6.696409E-0002  8.298338E-0001
 -1.581164E+0000 -1.271858E-0001
  1.403673E-0001 -1.605861E+0000
  2.724399E+0000 -1.182049E-0001
 -1.039838E+0000  3.026628E-0001
 -1.190490E+0000  1.753981E+0000
 -1.744925E+0000  1.888809E-0001
 -9.538503E-0001 -2.486315E+0000
  3.292599E+0000 -5.702816E-0001
 -1.003730E+0000  3.205316E-0001
 -3.191998E+0000 -3.016563E-0001
  2.876053E+0000 -1.514139E+0000
 -3.758591E-0002 -1.081205E-0001
  1.566357E+0000  3.607166E-0001
 -3.035331E+0000  2.301726E+0000
  2.059764E+0000 -1.864171E+0000
 -1.814057E-0001  4.611526E-0002
  1.145642E+0000  9.480420E-0001
  4.156314E-0002  4.269125E+0000
 -2.213828E-0001 -1.745971E+0000
 -2.987897E+0000  9.102846E-0001
  2.481564E+0000  2.678175E-0001
  5.390307E-0002  2.937009E-0001
  2.467720E-0001  1.263887E+0000
 -2.169671E+0000 -1.682735E+0000
 -3.923682E-0001 -7.483205E-0002
  9.429437E-0001 -3.973890E-0001
 -1.939495E+0000  9.360982E-0001
 -1.848141E+0000 -2.218382E+0000
 -6.687272E-0001  6.716139E-0001
  6.710790E-0001  1.610164E+0000
  2.071299E-0001 -6.256643E-0001
 -3.058997E+0000  1.729457E-0001
  3.714721E+0000 -2.095211E+0000
  2.385327E+0000  7.512826E-0001
 -1.942614E+0000  4.483946E+0000
 -1.916838E+0000  3.823515E-0001
  2.622502E-0001 -9.566550E-0001
  1.128560E+0000  5.545871E-0001
  1.104076E+0000 -5.345063E-0002
 -2.229654E+0000  8.983131E-0001
 -3.057973E-0001  8.772772E-0001
  1.744948E+0000  1.112776E+0000
 -2.559808E+0000  1.970815E+0000
 -1.455760E+0000  2.203427E+0000
 -2.188281E+0000 -3.864031E-0001
  4.098536E-0001 -2.413631E-0001
  8.047427E-0001 -1.690596E+0000
  1.709808E+0000  1.218173E+0000
 -6.972117E-0003 -1.363994E+0000
 -2.889753E+0000 -1.801016E-0001
  5.070334E+0000 -5.561332E-0002
 -1.184997E+0000  3.410561E+0000
  1.836508E+0000  2.687218E+0000
 -8.578141E-0001  1.121234E+0000
 -1.251647E-0001 -3.395029E-0001
  2.116588E+0000 -4.481954E+0000
 -1.006528E+0000  1.444353E+0000
 -4.659070E-0001  4.099588E-0001
  1.680163E+0000 -3.227599E+0000
  8.828612E-0001  2.498324E+0000
  8.403950E-0001  1.022297E+0000
 -2.879350E+0000 -3.737287E+0000
  3.529617E+0000 -3.055812E+0000
  7.368437E-0001  1.718046E+0000
 -1.607755E+0000  2.323415E+0000
 -1.963575E+0000 -2.383030E+0000
  1.315621E+0000 -3.898993E+0000
  1.977360E+0000  1.281654E+0000
 -1.581773E+0000  1.038200E+0000
  1.210321E+0000 -3.889312E+0000
  1.065927E+0000  3.107335E+0000
  9.593720E-0001  2.284579E+0000
 -3.860892E+0000  7.868933E-0001
  1.614852E+0000 -1.733208E+0000
  1.870302E+0000  1.699706E+0000
 -1.758123E+0000  1.643090E+0000
 -1.848965E+0000 -6.060257E-0001
  5.317854E-0002 -1.506004E+0000
  1.828872E+0000 -8.976980E-0001
  1.964251E+0000  1.693792E+0000
 -9.571176E-0001  4.566350E-0001
 -9.022387E-0001  6.246772E-0001
  5.327056E-0001 -2.797684E+0000
 -5.746518E-0002  1.294992E+0000
  6.550683E-0001 -5.093857E-0001
 -3.485790E-0002 -4.420996E-0001
 -1.108705E+0000 -1.603751E+0000
  6.249761E-0002 -1.030999E+0000
  2.379058E+0000  2.859940E+0000
 -2.175546E+0000  3.512230E-0002
 -3.737944E-0001 -1.382277E-0001
  2.716684E+0000 -1.767367E+0000
 -1.892645E+0000  1.838504E+0000
 -1.910555E-0001  2.671934E+0000
  5.391799E-0001  1.520275E-0001
 -4.418290E+0000 -9.777459E-0001
  3.325961E+0000 -1.628205E+0000
  9.178892E-0001 -3.230913E-0001
 -2.115654E+0000 -3.105046E-0001
  7.211641E-0001 -1.986263E-0001
 -1.670449E+0000 -7.266122E-0001
  1.197649E+0000  1.463867E-0001
  1.342961E+0000  2.831471E-0002
 -2.208415E+0000 -8.066720E-0001
  4.394187E-0001  1.374553E+0000
  1.755072E+0000 -5.541623E-0002
 -8.179398E-0001  2.289655E+0000
 -1.046476E-0001 -3.525449E-0001
  1.597281E-0001  1.878679E-0002
 -1.368697E+0000 -4.313269E+0000
  6.899142E-0001  4.773375E-0001
  2.431393E+0000  1.990219E+0000
 -4.053782E+0000  1.530606E+0000
  1.217305E-0001 -2.207392E+0000
  2.012520E+0000  1.847483E-0001
  4.386085E-0001  4.059520E+0000
 -2.781702E+0000 -3.769380E-0001
 -2.655750E+0000 -1.235974E+0000
  2.648234E+0000 -3.731884E+0000
  1.991561E+0000  4.661438E+0000
 -5.145698E+0000  2.188279E+0000
 -1.279177E+0000 -2.727492E+0000
  3.041712E+0000 -2.392955E+0000
  2.714423E+0000  3.073589E+0000
 -2.857094E+0000  2.771645E+0000
 -3.294312E+0000 -1.197812E+0000
  3.163833E+0000 -1.801939E+0000
  9.991324E-0001  3.413674E+0000
 -3.039800E+0000  1.547649E+0000
 -3.976484E+0000 -3.373469E+0000
  4.253851E+0000 -3.979404E+0000
  1.642557E+0000  5.792339E+0000
 -4.622372E+0000  5.264669E+0000
  3.751714E-0001 -2.695803E+0000
  3.446986E+0000  1.265337E-0001
  2.868790E-0001  3.750795E+0000
 -1.221666E+0000  1.204081E+0000
  4.581313E-0001 -1.839763E+0000
 -5.669247E-0001  2.859442E+0000
  4.539165E+0000  1.928323E+0000
 -4.370980E+0000  1.140086E+0000
  1.101224E+0000 -2.452734E+0000
  1.378818E+0000 -1.062275E+0000
 -1.841328E+0000  4.557236E+0000
 -1.730065E+0000 -1.243998E+0000
 -1.576662E+0000 -4.075189E+0000
  5.423872E+0000  2.233623E-0001
 -2.867433E+0000  5.261624E+0000
 -3.847293E+0000 -7.952181E-0001
  1.100279E+0000 -4.461933E+0000
  3.227105E+0000 -3.451570E+0000
  7.780829E-0001  6.043905E+0000
 -2.343337E+0000  7.518068E-0001
 -3.005326E+0000 -3.764331E+0000
  3.386923E+0000 -3.897511E+0000
  9.393890E-0001  6.431826E+0000
 -3.240290E+0000  2.161063E+0000
 -9.394175E-0001 -2.868694E+0000
  3.448457E+0000 -5.230115E-0002
 -6.370664E-0001  4.087223E+0000
 -3.432052E+0000 -5.477191E-0001
 -1.015854E+0000 -4.425123E+0000
  3.659951E+0000 -2.344020E+0000
  5.601266E-0001  3.682642E+0000
 -2.839929E+0000  5.505919E-0001
 -5.567880E-0001 -2.592153E+0000
  2.004560E+0000 -1.549966E+0000
 -8.963718E-0001  3.646882E+0000
 -2.469441E+0000  2.630248E-0002
  2.166510E+0000 -1.858996E+0000
  2.847371E+0000  4.428920E-0001
 -2.285143E+0000  1.859305E+0000
  2.031007E-0001 -1.885889E+0000
  1.149904E+0000 -3.449823E+0000
  2.317327E+0000 -5.325606E-0001
 -2.819851E+0000  3.491324E+0000
 -1.424624E+0000  1.576500E+0000
  1.223800E-0001 -8.140560E-0001
 -2.405351E-0001  3.220548E+0000
  1.179297E+0000  1.764442E-0001
 -1.905743E+0000  1.438791E+0000
  1.216880E+0000 -1.715893E+0000
  2.080816E-0002  1.299403E+0000
  3.487524E+0000 -1.110912E+0000
 -3.003782E+0000 -5.165227E-0001
  1.487187E-0002 -6.979208E-0001
  2.844284E+0000 -2.689797E+0000
 -2.816704E-0001  3.131486E+0000
  2.832665E-0001  2.347391E-0001
 -4.779973E+0000 -1.371852E+0000
  2.997883E+0000 -3.688535E+0000
  7.208180E-0001  1.275449E+0000
  7.217018E-0001  3.330044E+0000
 -1.074420E+0000 -2.623058E+0000
 -4.722231E-0001  2.411945E-0001
  3.123210E+0000 -9.059158E-0001
 -9.034861E-0001  4.187872E+0000
 -3.452272E-0001  2.276545E+0000
  2.592065E-0001 -8.432569E-0001
  1.192887E+0000  3.699100E-0001
  1.698032E+0000  1.947055E-0001
 -1.819745E+0000  1.710139E+0000
  2.374151E-0001  1.182877E-0001
 -5.320750E-0001  1.323556E+0000
  1.125727E+0000 -3.114886E-0001
  2.009936E+0000  1.046619E-0001
 -1.702390E-0001  4.896725E-0001
 -1.538325E+0000  3.839643E+0000
 -8.974697E-0001 -5.467877E+0000
 -1.125749E+0000  7.412069E-0001
  3.671037E+0000 -1.071244E+0000
 -2.327270E+0000  6.126876E+0000
 -2.337560E+0000 -2.004294E+0000
  3.011047E-0001 -1.319669E+0000
  8.579229E-0001 -1.490763E+0000
  1.010525E+0000  2.996820E+0000
 -3.499783E+0000 -1.805000E+0000
 -7.780347E-0001 -1.819120E+0000
  4.300757E+0000 -2.637936E-0001
 -2.890652E+0000  8.073317E+0000
 -1.143700E+0000 -1.639631E+0000
 -1.288006E+0000 -1.388346E+0000
  3.524099E+0000 -2.238087E+0000
  5.582474E-0001  2.735043E+0000
 -2.740758E+0000  1.082955E-0001
 -1.912790E+0000 -1.402977E+0000
  1.711276E+0000 -8.980597E-0001
  1.263025E+0000  2.713529E+0000
  2.203056E+0000  2.025685E+0000
 -1.884704E+0000  1.958821E+0000
 -7.723295E-0001 -4.606334E-0002
  4.958264E+0000  2.546619E+0000
 -2.790669E-0001  2.840001E+0000
 -1.729741E+0000  8.607417E-0001
 -9.642638E-0001 -4.731693E+0000
  7.353280E-0001  1.471570E+0000
  2.611475E+0000  1.673353E+0000
 -4.345360E+0000  1.336564E+0000
  5.928772E-0001 -3.989464E+0000
  5.232655E+0000  1.116919E+0000
 -3.659554E-0001  5.618713E+0000
 -4.830079E+0000 -2.528520E-0001
  1.225635E+0000 -4.696691E+0000
  3.684223E+0000  6.867080E-0001
 -5.098112E-0001  6.325397E+0000
 -2.371330E+0000 -1.261404E+0000
  9.313920E-0001 -3.330593E+0000
  2.455390E+0000  4.853171E-0001
  1.275112E+0000  2.174128E+0000
 -3.319223E+0000  1.624403E+0000
  1.329016E+0000 -2.552738E+0000
  9.783339E-0001 -1.706569E-0001
  2.673774E-0002  4.077454E+0000
 -2.579598E+0000  7.530184E-0001
 -6.874606E-0001 -3.029532E+0000
  2.035534E+0000  9.908461E-0001
  1.903142E+0000  4.469776E-0001
 -1.682289E+0000  1.792628E+0000
  2.530442E-0001  4.159792E-0002
  2.068288E+0000  8.890733E-0001
 -3.245994E+0000 -7.224589E-0001
  9.557294E-0001 -3.762934E+0000
  3.901865E+0000  4.344968E-0002
 -3.717500E+0000  1.598825E+0000
  1.238368E+0000 -3.272919E+0000
  1.264749E+0000  2.439337E-0001
 -4.543639E-0001 -8.727801E-0001
  7.408262E-0001 -1.902437E-0001
 -4.644648E-0001 -2.139765E+0000
 -5.144658E-0001 -1.856825E+0000
 -2.950284E-0001  1.183220E+0000
  4.636471E-0001  8.786944E-0001
 -9.813666E-0001  2.910614E-0001
  3.834926E-0001 -1.210410E+0000
 -1.247048E+0000  8.423302E-0001
  7.413634E-0001 -3.799792E-0001
  4.179210E-0001 -3.611161E+0000
 -3.589121E-0001  1.974959E+0000
  3.772135E-0001 -3.500050E-0001
 -3.922993E+0000 -1.781361E+0000
  3.237685E+0000  2.373717E+0000
  1.206902E+0000  2.147243E+0000
 -2.917332E+0000  4.202131E+0000
 -1.003736E+0000 -4.789081E+0000
  2.088830E+0000 -8.590300E-0001
  1.156483E+0000  2.779035E+0000
 -3.519651E+0000  7.797635E-0001
 -2.297991E+0000 -1.065322E+0000
  2.169848E+0000 -2.599542E+0000
  2.451883E+0000  2.903607E+0000
 -3.350938E+0000  2.581045E+0000
  8.710922E-0001 -1.876159E+0000
  9.692029E-0001 -5.828045E-0001
  2.920166E+0000  2.000185E+0000
 -1.859890E+0000 -9.222862E-0001
 -1.294104E+0000 -1.302189E+0000
  1.808871E+0000 -1.231998E+0000
  1.605655E-0001  1.699617E+0000
 -1.431903E+0000 -2.771197E-0001
 -1.775558E+0000 -1.597051E+0000
  1.454558E+0000 -1.863248E-0001
  2.518323E+0000  3.646297E-0001
 -2.464344E+0000  1.689670E+0000
  1.138265E+0000 -2.907918E+0000
 -1.215049E-0001  4.475057E-0001
  1.828861E+0000  2.967216E+0000
 -8.072369E-0001 -1.485401E+0000
 -2.148897E+0000 -3.009365E+0000
  4.052061E+0000 -2.665989E+0000
  8.727622E-0001  1.396325E+0000
 -1.564117E+0000  1.922883E+0000
  1.549129E+0000 -2.416893E+0000
  1.188651E-0001 -5.550306E-0001
 -1.129083E+0000  3.113634E+0000
  2.515732E-0001  1.244805E+0000
 -1.201162E+0000 -6.345944E-0001
  3.298700E+0000  2.436532E+0000
 -2.178621E-0001  1.999032E-0001
 -2.653009E+0000 -1.469445E+0000
  1.022298E+0000 -7.968193E-0001
 -1.473767E+0000  1.400171E+0000
  9.579193E-0001  2.716506E-0001
 -9.822737E-0001 -3.759725E+0000
 -1.218195E-0001  3.014580E+0000
 -1.109596E+0000  1.129224E+0000
  6.466613E-0002  1.817627E-0001
  1.466715E+0000  1.915417E+0000
 -4.694711E+0000  2.029900E+0000
  2.073038E+0000 -1.453983E-0001
 -6.921470E-0001  3.266557E-0001
 -1.478860E+0000  9.470848E-0001
 -3.512041E-0001 -3.873340E-0001
 -1.754753E-0001 -3.576568E+0000
  3.000872E-0001 -9.551295E-0001
 -1.018002E-0001  9.148480E-0001
 -1.249321E+0000  2.605083E+0000
 -4.406084E-0002 -2.274850E+0000
  1.726963E+0000 -1.626984E+0000
 -6.954395E-0001 -3.571787E-0001
 -6.998142E-0001  7.342402E-0001
 -9.117341E-0001  9.326635E-0002
  3.681731E+0000  1.920771E+0000
 -2.450369E+0000  7.545174E-0001
 -1.463652E+0000 -1.022525E+0000
  1.278991E+0000 -3.293634E+0000
  1.418406E-0001  8.484149E-0001
  5.083360E-0001  1.739042E+0000
 -2.398935E+0000 -6.929833E-0001
 -6.144405E-0001 -2.968826E-0001
  1.110139E+0000 -1.532380E+0000
 -4.432133E-0001  2.931695E+0000
  1.363846E+0000  2.480759E-0001
 -2.034690E+0000  1.192734E+0000
 -2.573447E+0000 -1.505901E+0000
  4.828277E+0000 -1.587957E+0000
 -1.785357E+0000  2.835200E+0000
 -2.006790E+0000 -6.543494E-0001
 -3.574246E-0001 -4.036855E+0000
  3.213416E+0000  1.866375E+0000
 -9.961231E-0001  4.038580E+0000
 -2.696324E+0000 -3.384074E+0000
  2.270866E-0001 -3.093786E+0000
  2.980268E+0000  4.113863E+0000
  1.454443E-0001  2.994781E+0000
 -5.867040E+0000 -9.373022E-0001
  3.239035E+0000 -4.398902E+0000
  2.197165E+0000  2.629230E+0000
 -2.430226E+0000  5.038357E+0000
 -3.012770E+0000 -3.523301E+0000
  1.199012E+0000 -1.950840E+0000
  3.412361E+0000  3.114009E+0000
 -1.746247E+0000  3.024886E+0000
 -4.905314E+0000 -1.986435E+0000
 -8.085347E-0001 -4.457801E+0000
  6.213845E+0000 -1.487683E+0000
 -1.631077E+0000  8.042165E+0000
 -3.882157E+0000 -1.248059E+0000
 -8.599083E-0001 -4.141525E+0000
  6.115157E+0000 -2.066535E+0000
  1.373708E-0001  6.081453E+0000
 -6.187590E+0000  1.237470E+0000
 -2.104943E+0000 -7.502187E+0000
  3.479666E+0000 -2.103105E+0000
  4.522456E+0000  4.566943E+0000
 -6.830404E+0000  4.237163E+0000
 -3.265306E+0000 -4.156926E+0000
  5.570372E+0000 -4.608188E+0000
  2.602486E+0000  4.862661E+0000
 -5.502558E+0000  5.337589E-0001
 -1.880713E+0000 -2.961948E+0000
  3.955046E+0000  1.298068E+0000
  4.962319E-0001  3.451259E+0000
 -4.725799E+0000  1.008908E+0000
  1.752742E+0000 -6.187775E+0000
  3.822529E+0000  3.244853E+0000
 -1.003615E+0000  6.601882E+0000
 -3.595285E+0000 -1.189396E+0000
 -2.290813E-0001 -6.943278E+0000
  4.916365E+0000 -2.351183E+0000
 -8.040367E-0001  3.577049E+0000
 -1.367185E-0001 -1.674577E+0000
 -1.004125E+0000 -2.383058E+0000
  3.652989E+0000  3.985513E-0001
 -3.197472E+0000  2.325784E+0000
 -6.458647E-0001 -1.426771E+0000
  2.437093E-0001  1.001378E-0001
 -1.557341E+0000 -4.336705E-0001
  1.728188E+0000 -6.219057E-0001
 -1.656208E+0000  2.249846E+0000
  8.749729E-0001 -1.148824E-0001
 -1.586214E+0000 -9.925844E-0001
  1.832738E+0000 -5.482569E-0001
 -7.536534E-0001 -1.395581E+0000
  3.754796E-0001 -1.971172E+0000
  1.358255E+0000  3.345603E+0000
 -2.292633E+0000  9.871583E-0004
 -4.298909E-0001 -2.995235E+0000
  1.502690E+0000 -1.637473E+0000
  2.025584E+0000  1.694243E+0000
 -2.355247E+0000  1.658681E+0000
  4.274072E-0001 -3.505302E+0000
  3.212909E+0000  4.150057E+0000
 -2.025889E-0001  3.916933E-0001
 -4.376958E-0001  7.875404E-0002
 -1.348403E+0000 -2.699164E+0000
  3.507095E+0000 -9.144487E-0001
 -1.530027E+0000  2.426603E+0000
  3.347032E-0001 -2.314016E+0000
 -1.189618E+0000  6.606974E-0001
 -3.138423E-0001 -8.291834E-0001
  2.451544E-0001  1.114492E+0000
 -1.260755E+0000 -1.001330E+0000
  2.071038E-0001 -1.125750E+0000
 -1.917818E-0001  3.027660E+0000
  1.356729E+0000 -7.397250E-0001
 -1.568938E+0000 -2.314585E-0001
  2.396491E+0000 -1.762465E+0000
 -3.233926E-0001  2.065533E+0000
 -3.163033E+0000  1.663680E+0000
 -2.255909E+0000 -3.337694E+0000
  8.353223E-0001 -1.715172E+0000
  1.241483E+0000  3.987902E+0000
 -3.608342E+0000  2.572742E+0000
 -3.993584E+0000  3.207990E-0001
  2.562842E+0000 -4.385671E+0000
 -5.434774E-0001  4.192348E+0000
  3.459345E-0001  2.648689E+0000
 -3.164659E+0000 -6.224035E-0001
 -6.370764E-0001 -2.843299E+0000
  2.874045E+0000 -2.766606E-0001
  6.149412E-0003  3.774388E+0000
 -2.034577E+0000  2.310701E+0000
 -1.066851E+0000 -3.080536E+0000
  1.598559E+0000  3.313799E-0001
 -2.133646E-0001  3.874684E+0000
 -2.374062E+0000 -4.111480E-0001
 -2.330645E+0000 -1.264147E+0000
  3.236923E+0000 -1.738123E+0000
  7.908917E-0001  3.538336E+0000
 -1.101075E+0000  1.751703E+0000
 -2.283959E+0000 -4.769699E+0000
  1.048403E+0000 -4.315471E-0001
  2.609518E+0000  1.804405E+0000
 -2.768224E-0001  1.937755E+0000
 -2.803447E+0000 -9.689235E-0001
  2.392039E+0000 -3.407483E+0000
  3.305631E+0000  1.689925E+0000
 -2.493574E+0000  7.901002E-0001
 -9.344475E-0001 -2.535199E+0000
 -6.416112E-0001 -6.733379E-0001
  2.765242E+0000 -4.983136E-0002
 -2.160518E+0000  1.569114E+0000
  1.291669E+0000 -1.342583E+0000
 -9.843790E-0001  3.910132E-0001
  2.153001E+0000  1.353907E-0001
  4.871336E-0001  2.211545E+0000
 -4.945246E-0001 -7.302009E-0001
 -9.427563E-0001  1.022017E+0000
  8.244624E-0001  1.428070E+0000
  2.599173E-0001  7.197514E-0001
  3.128586E-0001 -7.419206E-0001
 -1.283736E+0000  6.245101E-0001
  1.179984E+0000 -7.284630E-0001
 -8.360851E-0001 -5.120957E-0001
  2.391383E+0000 -1.539881E+0000
 -6.280142E-0001 -3.552766E-0001
 -9.498682E-0001 -1.005777E+0000
  1.527773E+0000 -6.204762E-0001
  7.776976E-0001  2.561400E+0000
 -3.544985E+0000  3.114106E+0000
 -8.840875E-0001 -3.951911E+0000
  2.715779E+0000 -6.286175E-0001
  2.964320E+0000  1.455328E+0000
 -3.179647E+0000  3.829759E+0000
 -3.720833E-0001 -3.518206E+0000
 -2.252999E+0000 -1.078099E+0000
  3.578235E+0000  6.172178E-0001
 -8.561988E-0001  3.072473E+0000
 -1.434312E+0000  4.137900E-0001
 -2.639428E-0001 -4.643772E+0000
  2.345616E+0000  2.350593E+0000
  1.610015E+0000  1.966380E+0000
 -4.468774E+0000  3.417548E+0000
  1.860396E+0000 -3.814767E+0000
  4.013920E-0001  1.779669E+0000
  5.128172E-0001  1.582003E+0000
 -1.594201E+0000 -2.011083E+0000
  1.198207E+0000 -2.273587E+0000
  1.761495E+0000  1.369401E+0000
 -8.362657E-0001  4.460139E-0001
 -2.116244E-0001 -3.042107E+0000
  4.323603E-0001 -1.212371E+0000
  1.521715E+0000  9.642606E-0002
 -8.411808E-0001  4.466461E-0001
 -4.115511E-0001  1.986700E+0000
 -3.459340E-0001 -1.008022E+0000
 -1.024845E+0000 -2.049368E+0000
  9.357237E-0001  2.808884E+0000
  2.000119E+0000  1.227894E+0000
 -2.206276E+0000 -1.304640E+0000
  2.829224E-0001 -3.336097E-0001
  9.713515E-0001  4.365474E+0000
  2.264168E-0001 -2.967750E+0000
 -2.560165E+0000 -1.476959E+0000
  1.120184E+0000  1.374038E+0000
  1.742722E+0000  7.283628E-0001
 -2.732695E+0000  3.377855E+0000
 -9.235031E-0001  1.444449E+0000
 -1.813519E-0001  1.002077E-0001
  2.032502E+0000  2.818345E+0000
 -1.720339E+0000 -1.460788E+0000
 -1.498647E+0000 -4.056270E+0000
  1.302832E+0000 -8.243547E-0001
  9.082299E-0001 -5.097720E-0001
  1.601434E+0000  2.165286E+0000
 -2.993903E+0000  6.672293E-0001
 -3.166670E-0001 -2.132695E+0000
  1.605957E+0000  1.103177E+0000
  3.323946E-0001  3.466054E+0000
 -1.677227E+0000  1.309896E+0000
  8.589950E-0001 -4.059197E+0000
  2.185209E+0000  9.021341E-0001
  9.783154E-0001  1.264227E-0001
  6.703829E-0001  6.692222E-0001
 -1.800686E+0000  3.065211E-0001
  1.975943E+0000  1.221116E+0000
 -2.115991E+0000  3.133964E+0000
  5.232136E-0001 -9.220338E-0001
  2.578879E-0001  2.025035E+0000
  6.677719E-0001  9.150998E-0001
  1.466654E+0000 -8.725371E-0001
 -1.462639E+0000  2.921078E+0000
  4.563482E-0001  1.026735E-0001
 -1.334622E+0000  5.874816E-0001
  1.050044E+0000 -1.909087E+0000
 -4.134732E-0001 -1.494556E+0000
  1.248653E+0000 -1.078922E+0000
 -2.249491E+0000 -6.063722E-0001
  2.384260E+0000  4.723316E-0001
  1.383217E+0000  1.760512E+0000
 -2.813784E+0000  5.335071E-0001
 -1.669745E+0000 -2.703172E+0000
  3.850029E+0000  2.267037E+0000
 -1.005223E+0000  5.250042E+0000
 -2.990888E+0000  5.266425E-0001
 -9.068945E-0001 -5.171852E+0000
  4.466645E+0000 -2.391627E-0001
  7.537175E-0001  6.202150E+0000
 -2.611360E+0000 -9.135609E-0001
 -1.538841E+0000 -4.404675E+0000
  4.711751E+0000 -2.917652E+0000
 -5.264395E-0001  3.715713E+0000
 -1.528234E+0000 -3.312031E-0001
 -2.164627E+0000 -3.854023E+0000
 -2.431171E-0001 -3.611673E+0000
  2.746873E+0000  1.556147E+0000
 -5.784677E-0001  4.056392E+0000
 -2.636881E+0000 -2.950434E-0001
  1.024924E+0000 -7.037306E-0001
  1.519842E+0000  4.722448E-0001
  1.008370E-0001  2.489198E-0001
 -1.423590E+0000  1.329581E+0000
 -5.528763E-0001 -3.748382E+0000
 -2.925129E-0002  1.871672E+0000
  1.654499E+0000  3.913213E+0000
 -5.238185E+0000  1.222427E+0000
  3.659773E+0000 -6.818697E+0000
  5.980768E-0001  1.097465E+0000
  3.112974E-0001  2.653171E+0000
 -3.173236E+0000  8.671300E-0001
 -3.101772E-0001 -8.670345E-0002
  2.649693E+0000 -2.776610E+0000
  7.003286E-0002  2.194204E+0000
 -5.973207E-0002  1.912141E+0000
  1.478163E-0001 -3.066749E+0000
  1.523641E+0000 -1.202369E+0000
  3.166790E-0001  2.383883E+0000
  3.473447E-0003 -2.603157E-0001
 -1.318921E+0000 -1.696709E+0000
  2.056265E+0000  1.575508E+0000
  2.970430E+0000  6.295823E-0001
 -3.812786E+0000  3.459829E-0001
  2.349786E+0000 -3.585453E+0000
  1.760083E+0000  1.570980E+0000
 -3.324964E-0001  2.714298E+0000
 -4.042552E+0000 -5.441516E-0002
  1.823917E-0001 -3.897698E+0000
  3.238867E+0000  1.331901E+0000
  2.345547E+0000  2.318671E+0000
 -5.310057E+0000  1.534784E+0000
  1.127130E+0000 -6.378329E+0000
  2.851200E+0000 -6.711349E-0002
  4.579427E+0000  2.832723E+0000
 -6.638584E+0000  4.399329E-0001
 -1.131854E+0000 -3.933406E+0000
  3.058101E+0000 -3.217377E+0000
  3.356191E+0000  4.912292E+0000
 -2.161226E+0000  2.210566E+0000
 -1.442737E+0000 -3.478182E+0000
  1.271449E+0000 -1.673387E-0002
 -1.343895E-0001 -4.718136E-0001
  8.314326E-0002  2.833758E+0000
 -1.399357E+0000 -3.912196E-0001
 -7.844951E-0001  6.853114E-0001
  3.122684E-0001 -3.454494E-0001
 -2.027850E+0000  1.041526E+0000
 -7.603558E-0001 -1.395826E+0000
  2.885543E+0000 -1.181189E+0000
 -5.461142E-0001  2.135729E-0001
  4.674516E-0001  2.963640E+0000
 -2.213653E-0001 -8.361032E-0001
 -2.319365E+0000 -3.285692E+0000
  3.077707E+0000  2.154586E+0000
 -1.185597E+0000  4.341853E+0000
 -2.892431E+0000 -2.832462E+0000
  6.185736E-0001 -3.399038E+0000
  2.983546E+0000  1.255742E+0000
  3.239251E-0001  5.989703E-0001
 -1.944619E+0000 -2.729159E-0001
  1.357746E+0000 -3.100324E+0000
  2.544169E+0000  1.042658E-0001
 -2.367995E+0000  3.459830E+0000
 -1.640524E+0000 -2.461545E+0000
  2.894814E+0000 -1.614841E-0001
 -2.471024E+0000  5.401684E+0000
  1.001614E+0000 -2.361326E+0000
 -1.010803E+0000 -1.212846E+0000
  2.695129E+0000 -1.241302E+0000
  6.243795E-0001  1.482166E+0000
 -1.927474E+0000  3.424500E-0001
 -3.826960E-0001 -3.847048E+0000
  4.952145E-0001  5.722202E-0002
  3.178083E+0000  3.859339E-0001
 -4.542157E+0000  6.166513E-0001
  1.313356E+0000 -3.607858E+0000
  1.926612E+0000 -2.193897E+0000
 -1.331321E+0000  2.812472E+0000
 -2.933643E-0001 -2.500453E+0000
 -8.625003E-0001 -4.537096E-0001
  2.902565E+0000  2.019198E+0000
 -2.105554E+0000  3.910497E+0000
 -1.756246E+0000 -2.836444E+0000
  1.270447E+0000 -1.860680E+0000
  1.287748E+0000  2.911075E+0000
  6.837307E-0001  1.057047E+0000
 -1.717288E+0000 -1.330104E+0000
  3.066641E+0000 -8.111998E-0001
 -2.248374E+0000  2.579509E+0000
 -1.142775E+0000 -3.289188E+0000
  2.603843E+0000 -3.674487E-0001
  3.939721E-0001  2.372363E+0000
 -1.853901E+0000 -4.121325E-0001
 -1.488307E+0000 -1.076226E+0000
 -7.280419E-0001 -4.560300E-0001
 -2.871759E-0001  2.679667E+0000
  1.139286E+0000  2.212226E+0000
 -3.536759E+0000  3.191875E+0000
  8.705078E-0001 -1.598067E+0000
 -1.616942E+0000  2.125940E-0001
  6.054362E-0001 -1.440585E-0002
 -1.530539E+0000  1.356795E+0000
  1.858756E+0000 -1.312359E-0001
 -6.975818E-0001  6.831906E-0001
 -1.342674E+0000  5.673538E-0001
 -4.591941E-0001  1.492778E+0000
 -1.534479E+0000 -1.886334E+0000
 -1.233308E-0001  2.628213E-0001
  2.356985E+0000  1.457419E+0000
 -2.497541E+0000  2.865375E+0000
  9.549583E-0001  1.051054E+0000
 -5.364915E-0001  5.060941E-0001
  1.346937E+0000 -4.197736E-0001
 -1.341023E+0000  8.353505E-0001
 -4.363285E-0001 -1.653171E+0000
 -1.460324E+0000 -2.389139E+0000
  3.202825E+0000  1.106530E+0000
 -1.852735E+0000  2.784966E+0000
 -2.886775E+0000 -6.870856E-0001
  9.116707E-0001  7.773827E-0001
  1.386399E+0000 -9.740753E-0001
 -6.465989E-0001  2.437986E+0000
 -4.972727E-0001 -9.684847E-0001
  3.670322E+0000  1.237099E+0000
  8.969598E-0001  4.222449E+0000
 -2.241629E+0000 -2.291030E+0000
 -1.075973E+0000  9.332643E-0001
  2.860199E+0000 -7.352650E-0001
 -1.271706E+0000  3.370349E+0000
 -2.246962E-0001  3.222988E+0000
  3.462390E-0001  1.635926E+0000
 -1.796240E+0000 -6.592805E-0001
  2.094205E+0000 -3.101430E+0000
  1.272279E+0000 -6.088939E-0001
  2.927338E-0001 -3.972967E-0001
 -1.700213E+0000  9.418160E-0001
 -8.761075E-0001 -1.323249E+0000
  3.010144E+0000  1.963512E+0000
 -1.246067E+0000  2.821769E+0000
 -3.357262E+0000  4.655875E-0001
 -1.179220E-0001 -3.556438E+0000
  9.953014E-0001 -4.894708E-0001
  4.159810E-0001 -3.641283E-0002
 -3.342640E+0000  1.525989E+0000
  1.043196E+0000 -1.817282E+0000
  1.335764E+0000  2.140952E-0001
  9.322430E-0001  1.602590E+0000
 -3.061274E+0000  2.219373E-0001
 -1.667157E+0000 -5.722527E+0000
  3.851788E+0000  3.004559E+0000
 -8.497301E-0002  3.363550E+0000
 -2.644405E+0000  8.312281E-0001
 -1.407123E-0001 -5.345540E+0000
  3.257803E+0000  9.785059E-0002
  2.589666E+0000  2.667047E+0000
 -3.466225E+0000  2.638606E+0000
 -3.022244E-0001 -5.015189E+0000
  1.272499E+0000 -3.939368E-0001
  3.642020E+0000  2.716664E+0000
 -2.136056E+0000  3.423106E+0000
 -4.243365E+0000 -2.029262E+0000
  2.839858E+0000 -6.899610E+0000
  4.129970E+0000  5.262276E+0000
  1.286292E-0001  3.100924E+0000
 -4.639833E+0000  4.562788E-0002
  1.705557E+0000 -5.407336E+0000
  1.129026E+0000  4.106739E+0000
 -2.132861E+0000  5.276750E+0000
 -1.586990E+0000 -3.180889E+0000
  4.056609E-0001 -2.684255E+0000
  4.771084E+0000  3.345788E-0001
 -3.124742E+0000  2.301943E+0000
 -4.464360E-0001  3.327578E-0001
  3.519258E-0001 -4.410780E+0000
  1.313486E+0000 -2.715181E-0001
  2.395031E+0000  1.917789E+0000
 -2.937022E+0000  1.198449E+0000
  9.622464E-0001 -1.348285E+0000
  3.287576E+0000 -2.665282E+0000
 -8.908517E-0001  2.422832E+0000
 -1.000963E+0000 -8.590934E-0001
  6.267551E-0002  1.327267E+0000
  1.738923E+0000  3.628725E-0001
  1.722888E+0000 -2.045091E+0000
 -2.404711E+0000  1.841354E-0001
  9.115811E-0001  1.646733E+0000
  2.346485E+0000 -5.539999E-0001
 -3.159492E+0000  3.891869E-0001
  1.479804E+0000  4.018595E-0001
 -4.068787E+0000  4.848443E-0001
  3.599350E+0000  1.694264E+0000
 -2.363948E+0000  1.055892E+0000
 -7.573347E-0001 -1.171821E+0000
  6.019317E-0001 -6.447706E-0001
  9.029728E-0001  3.067051E+0000
 -1.953318E+0000 -2.291950E+0000
 -7.643747E-0002 -2.855970E+0000
  1.954182E+0000 -2.112186E+0000
  4.789043E-0001  6.178774E-0001
 -8.688989E-0001 -2.805043E-0001
 -1.961916E-0001  2.141401E+0000
 -3.182788E-0001 -1.881886E+0000
 -5.537557E-0002  5.236891E-0001
 -8.401020E-0001  3.328731E+0000
 -1.915205E+0000 -5.578069E-0001
  1.380766E+0000 -3.424286E+0000
 -1.366055E+0000  3.746043E+0000
 -2.212022E-0001 -1.540533E+0000
  8.369082E-0001 -2.377244E+0000
  2.461421E+0000  2.786615E-0001
 -1.986990E+0000  3.697126E+0000
 -2.686867E+0000  2.950906E+0000
  2.268156E+0000 -1.797707E+0000
  1.359363E+0000  1.786115E+0000
 -2.325370E+0000  1.724952E-0001
 -2.120081E+0000 -4.115157E+0000
  1.549136E+0000 -4.285810E+0000
  3.440717E-0001  2.281749E+0000
 -2.374919E+0000  4.026244E+0000
 -3.978796E+0000 -5.071397E+0000
  1.774868E+0000 -2.162591E+0000
  2.365049E+0000  3.681939E-0001
 -3.046208E+0000  1.959804E+0000
  3.732337E-0001 -3.221875E+0000
  1.721362E+0000  9.677734E-0001
  4.403862E-0001  9.810720E-0001
 -1.368849E+0000  7.631901E-0001
 -1.502178E+0000  2.071666E-0001
  1.959388E+0000 -3.902476E+0000
  1.224959E+0000 -1.896862E-0001
 -1.283212E+0000  3.434514E+0000
  6.852738E-0001  4.665336E-0001
 -1.529295E+0000 -5.394600E-0001
  2.540520E+0000 -3.075562E+0000
  1.361404E+0000  1.808837E+0000
 -1.839570E+0000  1.883401E-0001
 -1.011257E+0000 -3.872934E+0000
  2.688052E+0000 -3.020788E-0001
  1.030144E+0000  3.684015E+0000
 -4.865616E+0000  3.994436E-0001
  2.019549E+0000 -6.951060E+0000
  3.879659E-0001  1.570016E+0000
  1.301954E+0000  6.130875E+0000
 -1.493531E+0000 -7.292010E-0001
 -2.450731E+0000 -2.188065E+0000
  3.215273E+0000  1.156307E+0000
  4.766312E-0001  2.973014E-0001
 -8.359899E-0001  1.304179E+0000
 -1.743316E+0000  1.720660E+0000
 -7.670163E-0001 -3.338708E+0000
  2.527011E+0000 -4.728607E-0001
 -1.100071E+0000  4.033748E+0000
 -1.026280E+0000  5.427373E-0001
 -9.354171E-0001 -1.232792E+0000
  2.068384E+0000  2.260040E+0000
 -1.680385E+0000  3.590611E+0000
 -3.266268E+0000  4.637241E-0001
  1.069907E+0000 -3.563764E+0000
  1.299866E+0000  2.738001E+0000
  1.238850E+0000  2.870348E+0000
 -2.370218E+0000 -3.451691E+0000
  1.811844E+0000 -3.679780E+0000
  1.253935E+0000  4.549648E+0000
 -1.626595E+0000  1.959193E+0000
 -7.412461E-0001 -2.915320E+0000
  1.074079E+0000 -2.251942E+0000
  2.136113E+0000  2.182069E-0001
  1.125690E+0000  1.629738E+0000
 -2.487541E+0000  5.290053E-0001
 -2.523200E+0000 -4.381600E+0000
  3.605063E+0000  1.404303E-0001
  1.043855E+0000  6.570479E+0000
 -1.558219E+0000  2.574987E+0000
 -4.770276E+0000 -5.051423E+0000
  5.366824E+0000 -1.172193E+0000
  2.134592E+0000  3.283245E+0000
 -5.940950E+0000  1.184465E+0000
  1.275028E+0000 -5.757440E+0000
  3.367284E+0000  7.447550E-0001
  1.581863E+0000  1.801232E+0000
 -3.200762E+0000  7.377702E-0001
  9.496751E-0001 -5.732722E+0000
  1.887894E+0000  1.364270E+0000
  5.303209E-0001  5.252620E+0000
 -1.231357E+0000 -8.487121E-0001
 -1.391807E+0000  1.326114E-0001
  2.513579E+0000 -1.364317E+0000
 -8.556401E-0001  1.900310E+0000
 -4.325441E-0001  1.126918E+0000
 -3.733684E-0002 -2.134808E+0000
 -7.639909E-0001  2.155583E+0000
  2.005516E+0000 -2.218752E+0000
 -2.840812E+0000 -6.109806E-0001
 -5.435924E-0001 -2.737675E-0001
  1.809806E+0000  1.879537E+0000
  9.407250E-0001 -3.625313E-0001
 -5.072881E+0000 -2.108649E+0000
  6.351240E+0000 -4.206203E+0000
  7.910340E-0002  6.983890E+0000
 -1.972012E+0000  2.838307E-0001
 -3.020517E+0000 -2.713649E+0000
  4.401602E+0000  4.214569E-0001
  1.840722E-0002  3.684741E+0000
 -2.411546E+0000  7.180347E-0001
  5.972075E-0001 -3.545953E+0000
 -3.065538E-0001  9.336010E-0002
  2.609840E+0000  8.261865E-0001
 -2.902535E+0000  4.093338E+0000
 -1.527278E+0000  1.191470E+0000
  1.414308E+0000 -1.869229E+0000
  2.360511E+0000 -1.495593E+0000
  1.877517E+0000  3.501652E+0000
 -1.679647E+0000  3.062676E+0000
 -3.601822E+0000 -3.657499E+0000
  3.970576E+0000 -2.430374E+0000
  1.103831E+0000  1.563881E+0000
 -3.503032E+0000  1.161673E+0000
  5.544491E-0001 -2.982925E-0002
  2.088885E+0000 -6.156338E-0002
 -2.106633E+0000  2.834836E+0000
  9.614499E-0001 -4.598341E+0000
 -9.185123E-0001 -1.082205E+0000
  3.359554E+0000 -1.274812E+0000
  4.651712E-0001  2.707097E+0000
 -6.693064E-0001 -7.446065E-0002
 -1.548594E+0000 -6.906610E+0000
  4.366352E-0001  7.048383E-0001
  6.620978E-0001  2.652660E+0000
 -2.005046E+0000  1.217504E+0000
 -8.268863E-0001  1.712627E+0000
  1.408941E+0000  1.085361E+0000
 -8.397533E-0001 -4.386249E-0001
 -4.082972E+0000 -3.057204E-0001
  2.180192E+0000 -8.498026E+0000
  2.424689E+0000  8.320482E-0001
 -1.281441E+0000  7.121871E+0000
 -5.222138E+0000 -3.286313E+0000
  1.705121E-0001 -3.344922E+0000
  5.441038E+0000  3.071516E+0000
 -3.136582E+0000  7.036109E+0000
 -6.226592E+0000 -2.698752E+0000
  2.992007E+0000 -4.607311E+0000
  3.972864E+0000  1.695399E+0000
 -9.385910E-0001  6.829647E+0000
 -6.917203E+0000 -3.297656E+0000
  1.458715E+0000 -6.119871E+0000
  6.153720E+0000  6.949296E-0001
 -1.614078E+0000  6.612473E+0000
 -4.856016E+0000 -3.091471E+0000
  1.496342E+0000 -5.812177E+0000
  3.248825E+0000 -1.014662E+0000
  5.383264E-0002  6.406358E+0000
 -3.488914E+0000  2.360689E+0000
  1.318368E+0000 -5.917826E+0000
  7.538050E+0000 -2.096178E+0000
  1.137073E+0000  4.931513E+0000
 -3.858416E+0000  2.255976E+0000
  1.542185E-0001 -4.382650E+0000
  4.803002E-0001  1.757048E+0000
  7.783233E-0001  5.845334E-0001
 -3.105015E-0001  1.485325E+0000
  1.820680E+0000 -2.664147E+0000
 -4.517148E-0001  3.297536E+0000
 -2.002764E+0000  1.889714E+0000
 -1.559256E+0000 -9.192875E-0001
  8.248524E-0001 -1.885402E+0000
  2.998745E+0000 -9.623541E-0001
 -2.016942E+0000  2.984566E+0000
 -2.219317E+0000  2.743479E+0000
  1.029773E+0000 -5.306517E+0000
  1.621335E+0000 -6.110708E-0001
  2.623705E+0000  1.790866E+0000
 -4.596261E+0000  3.338859E+0000
  2.740478E-0001 -5.384594E+0000
  1.861078E+0000  1.605579E+0000
  9.517599E-0002  4.362437E+0000
 -3.249903E+0000  9.677793E-0001
  1.736403E+0000 -5.980353E+0000
  3.242628E+0000 -4.328050E-0001
  1.652513E+0000  5.765188E+0000
 -5.545277E+0000  5.351652E-0001
 -9.698098E-0001 -4.011731E+0000
  6.005558E+0000 -4.508546E+0000
  2.212275E+0000  4.644875E+0000
 -3.147957E+0000  4.751063E-0002
 -2.965183E+0000 -3.698186E+0000
  4.061755E+0000 -2.184212E+0000
  2.497728E+0000  1.414692E+0000
 -2.002007E+0000  2.454894E+0000
  3.559873E-0002 -9.960626E-0001
  8.438563E-0001  1.105011E-0001
 -9.609144E-0001 -8.394557E-0001
  1.613662E+0000 -1.276115E+0000
 -1.792557E+0000  2.241369E+0000
 -2.525129E-0002  7.978414E-0001
 -1.809076E+0000  1.226202E+0000
  1.675569E+0000  1.896603E+0000
 -2.006051E+0000  1.122676E+0000
 -2.660774E+0000 -4.795165E+0000
  3.592577E+0000 -2.654068E-0001
  2.064647E+0000  5.583696E+0000
 -5.461936E+0000  2.560730E+0000
 -1.053380E+0000 -3.154338E+0000
  6.788308E-0001 -1.790133E+0000
  5.011921E+0000  2.656744E+0000
 -4.378693E+0000  4.532582E+0000
 -3.729176E+0000 -4.873153E+0000
  4.332043E+0000 -4.570949E+0000
  2.138882E+0000  2.214561E+0000
 -1.286347E+0000  3.569175E+0000
 -2.412321E+0000 -5.481727E+0000
  3.452058E-0001 -2.045707E+0000
  4.471805E+0000  7.992599E-0001
 -3.030698E+0000  4.984673E+0000
 -3.946039E+0000 -4.586467E+0000
  1.975803E+0000 -4.632089E+0000
  2.236020E+0000  8.374040E-0001
 -9.879085E-0001  5.061076E+0000
 -5.892602E+0000 -1.144884E+0000
  4.954997E+0000 -5.108828E+0000
  1.414852E+0000  1.703076E+0000
  1.237216E+0000  1.934767E+0000
 -4.048787E+0000  9.042468E-0001
  5.219559E-0001 -4.527442E+0000
  1.420684E+0000 -1.134120E+0000
  5.462076E-0001  6.503336E+0000
 -2.594164E+0000 -1.846770E+0000
 -1.097209E+0000 -1.751116E+0000
  2.901847E-0001 -2.392836E+0000
 -1.109903E+0000  2.573986E+0000
  7.279779E-0001  4.080341E+0000
 -1.326199E+0000  1.145101E+0000
 -5.306848E-0001 -1.913791E+0000
  1.524954E+0000 -3.361026E+0000
  8.097667E-0001  9.213171E-0001
 -2.299357E-0001 -8.443668E-0002
 -2.975340E+0000  3.040358E-0001
  4.070461E+0000 -1.349156E+0000
  4.664540E-0001  2.947786E+0000
 -1.330280E+0000  1.725763E+0000
 -1.193310E+0000 -2.109580E+0000
  1.192272E+0000  4.216141E-0001
  1.351300E+0000  1.535656E+0000
 -4.620082E+0000  2.054916E-0001
 -1.715551E+0000 -2.177066E+0000
  4.556378E+0000 -3.220721E+0000
 -2.350435E-0002  1.388429E+0000
  3.656777E-0001 -3.024199E-0002
 -1.834336E-0001 -3.025328E+0000
 -3.639863E-0001  3.742626E+0000
  8.778629E-0001  3.448385E-0001
 -3.399567E+0000 -7.801935E-0001
  1.650558E+0000 -4.261650E+0000
  8.146560E-0001  8.267498E-0001
 -3.397151E-0001  4.007261E+0000
 -3.552729E+0000  1.380020E+0000
 -3.976773E-0001 -1.253537E+0000
  1.298484E+0000 -1.641119E+0000
 -2.123342E-0001  1.152439E+0000
 -1.401759E+0000  1.048130E+0000
  1.312521E+0000 -2.196459E+0000
  9.428481E-0001 -1.887230E-0001
  1.609131E-0001  3.756625E-0001
 -4.935414E-0001 -2.101225E+0000
  1.745119E+0000 -6.739359E-0001
 -1.563638E-0001  8.603693E-0001
  6.759839E-0001 -1.394804E+0000
  1.095043E+0000  2.137352E+0000
 -3.141944E+0000  2.585428E+0000
 -4.392938E-0001 -2.979715E-0001
  1.977778E+0000 -1.920977E+0000
 -6.570663E-0001 -6.925089E-0002
  9.521428E-0001  3.327144E+0000
 -2.411698E+0000 -1.070652E+0000
  3.333598E+0000 -3.392544E+0000
  1.931568E+0000  2.393421E+0000
 -2.578521E+0000  2.940839E+0000
 -6.057525E-0001 -6.295669E+0000
 -2.747046E-0001 -1.089323E+0000
  4.781808E+0000  2.523077E+0000
 -2.693901E+0000  3.051110E+0000
 -4.536406E+0000 -2.856045E+0000
  2.114571E+0000 -2.465051E+0000
  3.313624E+0000  4.680179E+0000
 -3.102748E+0000  1.956007E+0000
 -3.542381E+0000 -1.044444E+0000
  4.691478E+0000 -1.025496E+0000
  7.371718E-0001  5.396560E+0000
 -2.815956E+0000  3.095701E+0000
 -1.366393E+0000 -1.490454E+0000
  2.058893E+0000 -1.310143E+0000
  1.164870E+0000  1.615414E+0000
 -4.670637E+0000  2.729183E-0001
  1.870932E+0000 -4.830582E+0000
 -9.820985E-0001 -1.253944E+0000
  1.728717E+0000  3.313396E+0000
  1.028023E+0000  1.667651E-0001
 -4.531989E+0000 -8.396578E-0001
  3.325557E+0000 -3.290636E+0000
  2.506480E-0001  2.226485E+0000
  3.137139E-0001  4.366387E+0000
 -3.731726E+0000 -1.084085E+0000
  2.038240E+0000 -3.672746E+0000
  3.314585E+0000 -8.152939E-0001
 -1.935642E+0000  7.134021E+0000
 -2.721476E+0000  4.459248E-0002
 -1.236171E+0000 -3.267714E+0000
  1.606869E+0000 -1.445337E+0000
  1.642778E+0000  3.880310E+0000
 -2.716320E+0000  8.078052E-0001
 -1.592701E+0000 -2.983098E+0000
  3.821004E+0000 -5.030740E+0000
 -1.908859E+0000  2.479679E+0000
 -1.676490E+0000 -1.141649E+0000
 -5.423690E-0001 -1.400219E+0000
  2.583076E+0000  1.546364E+0000
 -2.725922E+0000 -2.971824E-0001
 -8.273080E-0001 -2.239490E+0000
 -4.882698E-0001 -1.296220E+0000
  1.415370E+0000 -4.956971E-0001
 -2.566637E+0000  1.847833E+0000
 -7.854636E-0001 -2.453893E+0000
  1.619615E+0000 -5.639486E+0000
  9.177421E-0001  3.928128E+0000
 -1.053466E+0000  4.213257E+0000
 -3.516734E+0000 -7.535240E-0001
 -9.439018E-0001 -3.163607E+0000
  3.836563E+0000  1.371993E+0000
 -2.691792E+0000  2.670772E+0000
 -1.134655E-0001 -3.060265E+0000
 -5.387455E-0001 -5.171519E-0001
 -4.326562E-0001  9.372108E-0001
  1.344272E+0000  5.491522E-0002
 -1.241124E+0000  1.111313E+0000
 -3.893006E+0000 -2.508263E+0000
  3.601663E+0000 -2.096489E+0000
 -4.854796E-0001  2.951522E+0000
  2.539960E+0000 -5.867040E-0001
 -2.546004E+0000  1.000504E+0000
  7.720897E-0001 -1.277856E+0000
  2.094026E-0001 -1.267292E+0000
 -8.336101E-0001  3.237039E+0000
  3.745056E-0001 -4.365017E+0000
  2.767417E+0000 -4.777389E+0000
  6.760301E-0001  3.127895E+0000
 -1.292705E-0001 -1.258869E+0000
  7.787855E-0001 -1.003855E+0000
 -8.369923E-0001  1.744829E+0000
 -1.292304E-0001  3.084874E+0000
 -8.702694E-0001 -2.903563E+0000
 -9.579153E-0001  2.426381E+0000
  3.090419E+0000  1.254762E+0000
 -4.868123E+0000  6.067534E-0001
  2.466380E-0001 -1.724357E+0000
  1.833973E+0000  1.195940E+0000
  3.555874E+0000  5.506372E+0000
 -2.283909E+0000  4.692376E+0000
 -3.324057E+0000 -2.147153E+0000
  1.957941E+0000 -2.787543E+0000
  1.982459E+0000 -5.996709E-0001
 -9.434304E-0001  2.668847E+0000
 -1.196906E+0000 -2.588757E+0000
  2.126066E+0000 -1.867058E+0000
 -3.114390E-0001  7.250801E-0001
 -7.760178E-0002 -6.948281E-0001
 -1.800393E+0000 -1.662871E+0000
 -7.602125E-0001  8.741651E-0001
  1.153869E+0000  1.030653E-0001
 -1.475509E+0000  1.442798E+0000
  5.748668E-0001  1.151866E-0001
 -2.259969E-0001  4.281269E-0001
 -5.762012E-0001  2.208044E+0000
 -3.968611E-0001  2.949600E-0001
 -6.452627E-0001  1.944912E-0001
  9.005692E-0001  8.793009E-0001
 -1.389382E+0000  1.349181E+0000
  1.088326E+0000  2.948657E-0001
 -1.119683E+0000 -4.102299E-0001
  6.812889E-0001  2.065845E-0001
 -2.198758E+0000 -3.607558E+0000
  4.003550E+0000 -7.029182E-0001
 -2.490198E+0000  3.651513E+0000
 -7.307186E-0001  1.033492E+0000
  1.524186E+0000 -6.789860E-0001
  1.447092E-0001 -2.102097E+0000
  2.441308E+0000 -7.786724E-0001
 -1.513498E+0000  1.890032E+0000
 -8.385423E-0001 -4.783332E-0001
  1.036865E+0000 -6.226421E-0001
 -2.248191E+0000 -5.264603E-0001
  9.506753E-0001  2.739254E-0001
 -2.728417E+0000  1.432148E+0000
  5.096787E-0001 -5.553133E+0000
  5.474447E-0001  2.347540E+0000
  2.932007E+0000  2.451589E+0000
 -2.786850E+0000 -2.586119E-0001
 -1.618160E+0000 -2.066974E+0000
  2.899717E+0000  1.016375E+0000
 -2.753241E-0001  2.018519E+0000
 -1.161704E+0000  1.016426E+0000
 -2.093275E+0000 -2.588994E+0000
  3.152872E+0000 -2.555994E+0000
 -2.161730E-0001 -9.444222E-0003
 -6.613334E-0001 -7.926268E-0001
 -4.326319E+0000 -8.057685E-0001
  2.022138E+0000 -1.882254E+0000
  2.856403E+0000  1.917278E+0000
 -1.647333E+0000  3.372023E+0000
 -1.353768E+0000 -2.836396E+0000
  1.487406E+0000 -7.004559E-0001
  9.145403E-0001  2.091502E+0000
 -1.461727E+0000  3.925729E+0000
  1.054141E+0000 -1.827049E+0000
 -8.563840E-0001 -4.142499E+0000
  1.322124E+0000  3.296189E+0000
 -1.254402E+0000  1.799155E+0000
 -5.225360E+0000 -2.123816E+0000
  2.078505E+0000 -3.827621E+0000
  9.858744E-0001 -6.788351E-0002
 -3.815324E-0001  3.411698E+0000
 -1.339167E+0000 -3.967296E+0000
  3.398252E-0001 -2.591079E-0001
  2.297023E+0000  1.362218E+0000
 -3.886543E+0000  4.170082E+0000
 -4.411568E-0001 -6.723405E+0000
  2.876149E+0000 -1.816001E+0000
  3.099859E+0000  5.569353E+0000
 -5.854326E+0000  5.283911E-0001
 -1.675043E+0000 -5.524868E+0000
  5.245193E+0000  1.479031E+0000
  8.527207E-0001  6.134446E+0000
 -5.877781E+0000 -3.706917E-0001
 -9.739073E-0001 -3.723594E+0000
  3.543750E+0000 -1.026103E+0000
  1.413098E+0000  1.621364E+0000
 -4.227554E+0000  1.346530E+0000
  3.483761E-0001 -1.740446E+0000
  3.908468E+0000  1.794994E+0000
 -1.845932E+0000  5.446593E+0000
 -2.954692E+0000 -1.924854E+0000
 -2.415160E+0000 -1.690430E+0000
  5.849226E+0000 -2.101835E+0000
 -2.419869E-0001 -3.042620E-0001
 -2.220539E+0000 -6.344192E-0001
 -2.106779E-0001 -1.531156E+0000
  3.672856E+0000  1.375245E+0000
 -2.265336E+0000  1.596790E+0000
 -1.371990E+0000 -1.344928E+0000
 -1.537403E-0001 -3.560953E-0001
  1.228065E+0000  3.034866E+0000
  7.187520E-0001  1.162839E+0000
 -1.683039E+0000  4.114270E-0001
  1.374451E+0000 -9.238244E-0002
  1.251656E+0000 -5.012473E-0002
 -1.901418E+0000 -7.421038E-0001
 -5.640575E-0001 -4.497469E+0000
  4.235836E+0000 -5.833663E-0001
  6.460948E-0001  4.440952E+0000
 -2.366215E+0000  8.896755E-0001
  2.197577E-0001 -5.171526E+0000
  3.933516E-0001 -2.891823E-0001
  2.845675E+0000  2.696449E+0000
 -1.529239E+0000  1.294963E+0000
 -2.030599E+0000 -2.074384E+0000
  1.921637E+0000 -3.554369E+0000
  1.094884E+0000  4.320013E+0000
 -3.788584E-0001  2.141513E+0000
 -2.561879E+0000 -2.276345E+0000
  2.489528E+0000  1.652281E+0000
  2.613331E+0000  1.183452E+0000
 -3.217654E+0000  2.850059E+0000
 -7.699802E-0001 -1.929185E+0000
  3.292335E+0000 -2.638991E+0000
  1.170858E+0000  3.797034E+0000
 -1.178416E+0000 -4.069058E-0001
  2.950754E-0001 -3.454923E+0000
  2.098947E-0002  2.024836E+0000
 -1.601724E+0000  2.234904E+0000
 -1.846476E+0000 -3.361472E+0000
  3.396766E+0000 -3.231604E-0001
 -1.803892E+0000  1.306771E+0000
  2.755758E+0000 -2.235105E+0000
 -2.788799E+0000 -4.028863E-0001
  3.408508E+0000 -3.737636E+0000
 -9.382220E-0001  4.846908E+0000
 -1.174319E+0000  3.005977E+0000
 -8.267548E-0001 -2.986793E+0000
  3.248662E+0000 -2.416263E+0000
 -2.106941E+0000  2.073296E+0000
 -1.168432E+0000  9.838585E-0002
 -1.700693E+0000  2.258697E+0000
  1.083691E+0000 -1.860935E+0000
  3.209026E-0001 -3.067745E+0000
  1.067634E+0000  1.492437E+0000
 -4.793448E-0001 -7.531269E-0001
 -3.459318E-0001 -2.474316E+0000
  2.615719E+0000 -1.595426E+0000
  2.117893E+0000  4.112235E+0000
 -1.069107E+0000  1.053566E+0000
 -3.256248E+0000 -4.730391E+0000
  3.393303E+0000 -4.068777E+0000
  4.345576E+0000  4.544406E+0000
 -3.886812E+0000  2.609929E+0000
 -2.384245E+0000 -5.471871E+0000
  2.973656E+0000 -3.688813E+0000
 -1.716240E-0001  1.706612E+0000
  1.153626E-0001  1.201911E+0000
 -4.033406E+0000 -2.252532E+0000
  1.087829E+0000 -3.484181E-0001
  2.510174E+0000 -5.477941E-0001
 -1.255685E+0000  2.692193E+0000
 -1.148817E+0000 -2.103109E+0000
 -1.471988E+0000 -2.922663E+0000
  4.024527E+0000  3.023020E+0000
 -7.816563E-0001  3.660205E+0000
 -3.854704E+0000  1.696093E+0000
  2.432637E+0000 -5.878781E+0000
  1.566817E+0000  4.115034E-0001
  2.423537E+0000 -8.168172E-0001
 -3.053678E+0000  2.101613E+0000
 -2.241361E+0000 -1.204504E+0000
  1.358897E+0000 -2.133748E+0000
  1.724546E+0000  3.063529E-0001
  8.982950E-0002  3.329863E+0000
 -2.691044E+0000  4.416070E+0000
 -1.071781E+0000 -4.345002E+0000
  2.423115E+0000  2.318131E-0001
  9.228866E-0001  2.771545E+0000
 -4.429818E-0001 -2.555654E-0001
 -3.760123E+0000 -9.452932E-0001
  1.179673E+0000 -1.326487E+0000
  1.437895E+0000  9.693676E-0001
  3.692691E-0001  3.553723E+0000
 -4.479245E+0000 -1.299111E+0000
  1.980343E+0000 -3.623781E+0000
  2.384226E-0001  2.788526E+0000
  1.749855E+0000  3.191172E+0000
 -2.398803E+0000  2.930363E+0000
 -2.535015E+0000 -6.702675E+0000
  3.216871E+0000 -8.435287E-0002
  1.036386E+0000  3.200242E+0000
 -8.671125E-0001 -6.415441E-0001
  2.365110E+0000 -2.910229E+0000
  1.417924E+0000 -1.298983E+0000
 -1.687769E+0000  2.663765E+0000
 -2.003207E+0000  3.658791E-0002
  3.015622E-0001 -3.788872E+0000
 -6.746539E-0001 -6.943887E-0001
  2.874809E+0000 -5.913981E-0001
 -2.056428E+0000  3.061491E+0000
 -5.357545E-0001 -1.842286E+0000
  9.126600E-0001 -2.749514E+0000
  2.067253E+0000  8.051755E-0001
 -1.018086E+0000  1.875322E+0000
 -1.554525E+0000 -2.330553E+0000
  8.946606E-0001 -2.971043E+0000
  2.510055E+0000  1.027255E+0000
  2.263095E-0001 -1.292730E+0000
 -1.036140E+0000 -1.655633E+0000
  1.444949E+0000 -2.241601E+0000
  2.223609E+0000 -8.945782E-0001
 -2.661597E+0000  6.576601E-0001
  9.233114E-0002 -3.833994E+0000
 -3.795418E-0001 -3.279908E+0000
  1.441873E+0000  1.091826E+0000
 -9.565262E-0001 -2.218205E+0000
 -2.161948E+0000 -1.344374E+0000
  1.184151E+0000 -2.906757E-0001
  3.348115E-0001  2.253767E-0001
 -9.459468E-0001 -1.305521E+0000
 -1.503237E+0000 -1.225879E+0000
  8.947985E-0001 -2.975658E+0000
  1.018116E+0000  2.009657E+0000
 -4.780514E-0001  2.689856E+0000
 -9.349051E-0001 -2.459170E+0000
  8.412333E-0001 -1.947753E+0000
  3.511541E+0000  2.550805E+0000
 -8.619157E-0001  1.735790E+0000
 -2.199262E+0000 -1.275988E+0000
  9.735784E-0001 -2.233005E+0000
  9.747498E-0001  1.379980E+0000
  4.266713E-0001  1.319873E+0000
 -1.120073E+0000 -1.189990E-0001
  2.116154E+0000 -1.916723E+0000
 -1.572931E+0000 -2.716654E+0000
  9.184345E-0001  7.780974E-0001
 -1.617558E+0000 -5.587473E-0002
 -1.082467E+0000 -6.457709E-0001
  1.537391E+0000 -2.626927E+0000
  1.918286E+0000 -9.093254E-0001
  3.404033E-0001  3.658116E+0000
  4.150020E-0003  2.945234E+0000
 -2.029099E+0000 -1.638409E+0000
  1.832142E+0000 -8.687359E-0001
  2.076284E+0000  1.503571E+0000
 -4.603600E+0000  3.883130E-0001
  4.227468E+0000 -2.679937E+0000
 -1.003429E+0000  3.165368E+0000
  1.265443E+0000  7.246863E-0001
 -3.424565E+0000 -1.014633E+0000
  3.353457E+0000 -2.770966E+0000
 -1.240491E-0001  3.570445E+0000
 -3.508596E-0001  6.234022E-0001
 -1.378084E-0001 -2.418450E+0000
 -2.370034E+0000 -1.115335E+0000
  2.635001E+0000  1.950681E+0000
 -1.477007E+0000  2.068859E+0000
 -2.461112E+0000 -3.455966E+0000
  1.678172E-0001 -5.951169E-0001
  2.977973E+0000 -2.171257E-0001
  3.771466E-0001  4.123118E+0000
 -9.328343E-0001  1.079962E+0000
 -6.530492E-0001 -3.155593E+0000
  2.969124E+0000  4.280596E-0001
 -1.698396E+0000  2.305908E+0000
 -1.925697E+0000  4.017674E-0001
 -1.127963E-0001 -4.743938E+0000
  1.234238E+0000 -3.537226E+0000
  2.504055E+0000 -6.146900E-0001
  6.685447E-0001  4.419175E+0000
 -3.108534E+0000 -2.559854E+0000
 -4.353895E-0001 -3.277221E+0000
  3.651537E+0000  3.386131E+0000
 -7.645388E-0001  2.763240E+0000
 -4.852380E+0000  2.613254E+0000
 -1.342167E-0001 -1.819648E+0000
  1.182863E+0000  7.447346E-0001
  1.678001E+0000  2.447914E+0000
 -4.658101E+0000 -3.225208E-0001
 -3.349448E-0002 -2.492769E+0000
  3.715605E+0000  4.863141E-0001
 -2.242018E-0002  2.727060E+0000
 -2.990903E+0000  1.623942E-0001
 -1.362176E-0001 -2.881404E+0000
  1.569252E+0000  2.366282E+0000
  1.328510E+0000  2.995344E+0000
 -3.392194E+0000 -2.504546E+0000
  5.327920E-0001 -5.698219E+0000
  1.310552E+0000  8.163455E-0001
 -1.123900E+0000  3.960580E+0000
 -1.432339E-0001  1.365809E+0000
 -9.732276E-0001 -3.055042E+0000
  3.030322E+0000 -2.300170E+0000
  6.676964E-0001  3.030433E+0000
 -3.791248E+0000  4.499070E-0001
 -8.487342E-0002 -2.729554E+0000
 -8.383582E-0001  1.764728E+0000
  1.163695E+0000  8.496796E-0001
 -2.234620E+0000 -2.976010E+0000
```
