## Supplementary material for "Pervasive false brain connectivity from electrophysiological signals": MahmoudiKarimiCase2-timeseries.txt (part 116 of 133)

```
  6.597674E-0001 -1.294156E+0000
  3.468696E+0000  4.304243E-0001
 -5.834962E-0001  6.446952E-0001
 -1.772518E+0000 -1.571205E-0001
  4.212857E-0001 -1.353721E+0000
  1.031353E+0000 -5.460765E-0002
 -3.386932E+0000  2.603177E+0000
  1.520865E+0000 -3.536474E+0000
  1.324357E+0000 -1.230349E+0000
  5.094469E-0001  1.550211E+0000
 -1.956250E+0000  2.545952E+0000
 -1.221328E+0000 -2.801577E+0000
  2.189462E+0000 -3.758763E+0000
  2.779881E+0000  3.816401E+0000
 -8.875298E-0001  2.651696E+0000
 -2.992899E+0000 -1.724788E+0000
  2.501215E+0000 -1.550029E+0000
 -1.903906E+0000  2.213912E+0000
 -2.042966E+0000  2.434500E+0000
 -4.182690E-0001 -3.442464E+0000
  4.139471E+0000  2.217763E+0000
 -7.706385E-0001  3.782963E+0000
 -5.822645E+0000 -3.206745E+0000
 -1.387737E-0002 -4.193623E+0000
  4.361878E+0000  7.025420E-0001
 -1.543008E+0000  4.995181E+0000
 -2.759409E+0000  2.924296E-0001
  9.968581E-0001 -3.997020E+0000
  4.322168E+0000 -6.674379E-0001
 -1.560956E+0000  3.214456E+0000
 -4.595466E+0000 -1.348092E+0000
  2.290791E+0000 -3.645521E+0000
  2.959785E+0000  3.458473E+0000
 -1.616353E+0000  1.737668E+0000
 -2.922664E+0000 -4.834346E+0000
  2.755908E+0000 -2.725285E+0000
  2.019647E+0000  3.311739E+0000
 -2.110530E+0000  2.987361E+0000
 -6.446020E+0000 -4.387356E+0000
  5.129637E+0000 -4.911007E+0000
  2.103270E+0000  9.466416E-0001
 -2.209688E+0000  3.586186E+0000
 -4.252193E+0000  2.087304E+0000
 -3.973478E-0003 -9.233147E-0001
  2.843759E+0000  2.854417E+0000
 -2.003121E+0000  4.291665E+0000
 -2.571935E+0000  5.865229E-0001
  2.520452E+0000 -2.371181E+0000
  1.570691E+0000  2.287951E+0000
 -2.011924E+0000  5.830744E+0000
 -4.789783E-0001 -5.483751E+0000
  1.791935E+0000 -3.238638E+0000
  2.470393E+0000  1.894562E+0000
 -2.002818E+0000 -1.039810E+0000
  2.437617E-0001 -6.378073E-0002
 -6.516946E-0002 -1.411327E+0000
  8.377707E-0003 -2.149522E-0001
 -1.535643E+0000  2.184744E-0001
  2.285900E+0000 -2.162929E+0000
 -1.898848E+0000 -9.621731E-0001
  6.070533E-0001 -4.903039E-0001
  3.628491E-0001  2.789937E+0000
  9.260730E-0001  1.102192E+0000
 -1.025061E+0000 -1.060582E+0000
  1.397685E+0000 -1.034689E+0000
 -9.024826E-0001 -2.354137E+0000
  1.524234E+0000 -1.415094E+0000
  9.808109E-0001  1.547403E+0000
 -1.326368E+0000  5.917467E-0001
 -2.362850E+0000 -2.276303E+0000
  2.797893E+0000  1.497625E+0000
  4.526237E-0002  4.929686E+0000
 -2.214462E+0000 -1.680841E+0000
 -1.754248E+0000 -3.543589E+0000
  9.988121E-0001  1.189818E+0000
  4.715936E-0001  4.024544E+0000
  6.770061E-0001 -1.864354E-0001
 -3.026771E+0000  1.036773E+0000
  1.645419E+0000 -3.325672E+0000
 -5.548552E-0001 -8.036247E-0001
  1.829917E+0000 -2.150756E+0000
 -5.678616E-0001  1.447804E+0000
  4.120057E-0001 -1.600862E+0000
 -9.372639E-0001  2.200539E+0000
  2.417365E+0000  1.733529E+0000
  1.758291E-0001  9.533631E-0001
 -2.610491E+0000 -5.542045E-0001
  2.088265E+0000 -1.169960E+0000
  2.568516E+0000  5.985194E-0001
 -5.011791E-0002  1.292305E+0000
 -3.286276E-0001  7.155589E-0001
  6.835118E-0002 -1.957553E+0000
 -3.708492E-0001  1.639562E-0002
  3.190413E+0000  3.555278E+0000
 -1.818645E+0000 -2.846469E-0001
 -1.256086E-0001 -2.470095E+0000
 -1.331003E+0000 -1.049145E+0000
  1.640749E+0000  8.067341E-0001
 -1.154764E+0000  3.512970E+0000
 -7.628803E-0001 -7.040053E-0001
 -2.183558E+0000 -2.140358E+0000
  1.295510E+0000 -7.259784E-0001
 -9.208548E-0001  3.173705E+0000
 -3.256795E+0000 -6.126302E+0000
  2.699257E+0000 -3.794160E+0000
  3.676586E+0000  7.435263E-0001
 -3.726189E+0000  4.906484E+0000
 -3.538619E+0000  1.309934E+0000
  1.964859E+0000 -1.273623E+0000
  2.193652E+0000  1.487275E+0000
 -1.727524E+0000  2.884044E+0000
 -4.530184E-0001 -3.505774E+0000
  1.799538E+0000 -2.692861E+0000
  1.968385E+0000  3.193676E+0000
 -2.405797E+0000  1.647765E+0000
 -3.830571E+0000 -4.524982E+0000
  4.350977E+0000 -3.867557E+0000
  2.272488E+0000  5.873618E+0000
 -3.043927E+0000  4.062367E+0000
  5.853546E-0001 -5.616727E+0000
  1.443940E+0000 -8.018377E-0001
  3.158719E+0000  3.961939E+0000
 -3.950424E+0000  2.175591E+0000
 -1.300340E+0000 -3.165464E+0000
  2.889566E+0000 -2.499615E+0000
  2.111973E+0000  5.164475E+0000
 -2.996207E+0000  2.518106E+0000
 -3.401045E+0000 -5.912400E+0000
  3.199743E+0000 -5.672492E+0000
  1.613805E+0000  4.457429E+0000
 -2.749986E+0000  2.892694E+0000
 -4.347813E+0000 -2.612566E+0000
  3.055941E+0000 -2.367637E+0000
  1.573031E+0000  1.791434E+0000
 -2.187742E+0000  3.111226E+0000
 -3.341318E+0000  1.318563E+0000
  2.733027E+0000 -5.696065E+0000
  4.139051E+0000  1.159120E+0000
 -8.662651E-0001  1.897197E+0000
 -2.666780E+0000 -2.235139E+0000
 -2.645700E-0002 -2.315240E+0000
  2.151879E+0000 -1.056735E-0001
  9.206834E-0001  1.538204E+0000
  8.167148E-0001  1.584596E+0000
 -1.620535E+0000 -1.378351E+0000
 -1.402903E+0000  1.747897E+0000
  1.997797E+0000  1.777663E+0000
 -3.689741E+0000  3.434360E-0001
  8.290565E-0001 -2.936031E+0000
  9.588679E-0001 -2.780719E-0002
 -1.210789E+0000  3.928783E+0000
 -6.868636E-0001  1.520669E+0000
 -2.967514E+0000  3.223947E+0000
  1.610000E+0000  1.276116E+0000
 -1.422033E+0000  3.462234E-0001
 -5.937805E-0001  7.630299E-0001
 -1.811735E-0001 -1.236093E-0001
 -2.130284E+0000  4.276008E-0001
  1.147308E-0001  3.231145E-0001
 -5.295055E-0001  1.903653E+0000
 -3.425750E-0001  1.350537E+0000
  8.719853E-0002  7.467550E-0001
  1.621121E-0001  2.431599E+0000
 -3.879052E-0001  1.480432E+0000
 -1.059523E+0000  2.097944E+0000
 -1.288799E+0000 -5.522817E-0001
  1.437275E+0000  2.382938E+0000
 -6.530339E-0001  3.851450E+0000
 -2.139214E+0000 -3.584707E-0001
  8.786316E-0001 -7.938833E-0001
  1.039284E+0000  2.400677E+0000
  2.265729E-0001  3.108038E+0000
 -3.603537E+0000  7.144269E-0001
  5.798837E-0003 -3.388401E+0000
  4.286805E+0000 -3.804120E-0001
 -2.403763E+0000  2.777470E+0000
 -1.539456E+0000 -2.227244E+0000
  2.754269E+0000 -2.525637E+0000
  1.634528E+0000 -1.288883E-0001
 -1.648113E+0000 -1.876160E+0000
  1.170543E+0000  2.444465E+0000
  1.147758E+0000 -4.114938E-0001
 -2.092472E+0000 -1.804490E+0000
  5.544845E-0001 -1.197158E+0000
  1.688862E+0000  1.002288E+0000
  3.546548E-0001  3.535332E-0001
 -2.108337E+0000  1.032319E+0000
  4.337218E+0000 -1.546751E+0000
 -1.126849E+0000  1.844922E+0000
 -1.833021E+0000 -2.733916E+0000
 -1.629885E+0000 -4.365093E+0000
  2.006762E+0000 -1.965495E+0000
  1.016566E+0000  1.894892E+0000
 -9.590785E-0001  2.314747E+0000
 -1.231096E+0000 -5.909079E-0001
  6.506146E-0001 -2.980424E-0001
 -2.297240E+0000 -4.695742E-0001
  1.335350E+0000  3.266660E-0001
 -5.844489E-0001  2.049936E+0000
  1.391181E-0001  2.246816E-0001
  2.536991E-0001  6.697086E-0001
  8.419269E-0001  1.112530E+0000
 -1.225966E+0000 -3.692510E-0001
 -1.607321E+0000 -3.612923E-0002
  9.590004E-0001 -1.674284E+0000
 -2.529312E+0000  1.234442E-0001
  1.806712E+0000 -2.835794E+0000
  5.775379E-0001 -8.095018E-0001
  3.659493E+0000  8.226038E-0001
 -2.147290E-0001 -4.688958E-0001
 -1.349729E+0000 -1.379488E+0000
  1.424708E+0000 -2.363948E+0000
 -1.171022E+0000  9.586389E-0001
  4.695304E+0000 -2.245260E+0000
 -3.355604E+0000 -2.346122E-0001
  7.922092E-0001  6.592060E-0001
  3.310229E+0000  1.577621E+0000
 -2.706064E+0000  1.096095E+0000
 -4.979384E-0002 -3.883479E+0000
  1.880030E+0000 -4.602774E-0001
  2.125142E+0000  1.691799E-0001
 -1.822284E+0000  3.208073E+0000
 -2.229052E+0000 -3.254910E+0000
  2.506544E+0000 -8.735397E-0002
  1.207637E+0000  2.019955E+0000
 -2.794528E+0000  2.534346E+0000
 -1.036073E-0001 -2.773531E+0000
  4.045685E+0000  7.458637E-0001
 -2.817707E+0000  3.271513E+0000
  7.911440E-0001 -2.826062E+0000
  2.048683E+0000 -1.452019E+0000
  2.027857E+0000  8.958102E-0001
 -3.846014E+0000 -1.034187E+0000
  1.195292E+0000 -1.890210E+0000
 -3.872150E-0001 -1.636289E+0000
 -2.549719E-0001  4.448988E+0000
 -2.990252E-0001 -1.720863E+0000
 -2.623508E+0000 -5.443705E-0002
 -2.312512E-0001 -1.346245E+0000
  2.931306E+0000 -7.563555E-0001
 -4.683009E+0000  4.364598E+0000
  1.768401E-0001 -2.423373E+0000
 -1.331687E+0000  1.835561E-0001
 -1.802048E+0000 -2.274428E+0000
 -7.496107E-0001 -6.371703E-0001
  4.772659E-0001  8.897560E-0001
  2.636833E-0001  7.495413E-0001
 -1.383740E+0000  1.713809E+0000
  3.995811E-0001 -1.086996E+0000
  1.310756E+0000 -8.156467E-0001
  2.232222E+0000  4.018520E+0000
 -3.569067E+0000 -4.075141E-0001
 -1.805331E-0001 -3.310125E+0000
  1.072684E+0000 -8.857354E-0001
 -2.091086E+0000  1.304802E+0000
  2.069643E+0000 -4.265101E-0001
 -3.376741E+0000  8.449990E-0001
  2.618529E+0000 -2.497995E+0000
 -6.727574E-0001  6.193072E-0001
 -6.185151E-0001 -2.390716E-0001
 -7.320546E-0001  1.867497E+0000
 -8.519111E-0001  3.050955E+0000
 -3.111787E+0000 -6.443944E-0001
 -1.008734E+0000 -9.813335E-0001
  3.326759E+0000 -2.063923E+0000
 -1.933764E+0000 -3.830051E-0001
  1.619832E-0001  4.407338E-0001
 -1.352716E+0000 -2.529712E+0000
  1.024993E+0000  1.502508E+0000
  1.532125E+0000  4.010862E+0000
 -5.040230E+0000  3.793364E+0000
  8.724668E-0001 -4.398399E+0000
  1.281985E+0000 -5.536081E-0001
 -1.964008E+0000  2.217277E+0000
 -1.262713E+0000 -1.202319E+0000
  1.361993E-0001 -6.499496E-0001
  2.244549E+0000 -2.317661E+0000
 -3.203697E+0000 -2.081378E+0000
  1.996355E+0000 -3.062901E+0000
 -2.316065E+0000 -2.170407E-0001
  1.197593E+0000 -1.303673E+0000
 -2.671905E-0002  2.786860E+0000
 -3.487361E+0000  2.498135E-0001
  1.605443E+0000 -2.930458E+0000
 -1.027107E+0000  2.983235E-0002
  4.663871E+0000 -4.076459E-0001
 -3.721918E+0000  2.167215E+0000
  1.022181E+0000 -3.752141E+0000
 -2.885213E-0001 -1.443869E+0000
  3.252141E+0000  2.483002E+0000
 -2.122360E+0000 -8.913088E-0001
 -2.800217E+0000 -5.372588E+0000
  4.891256E+0000  2.380075E+0000
  3.479897E-0001  2.868189E+0000
 -2.206165E+0000 -8.921456E-0001
 -2.896097E+0000 -2.776170E+0000
  2.343697E+0000  1.243593E+0000
  7.054875E-0001  2.735906E+0000
 -2.181766E+0000  1.665288E+0000
  3.564502E-0001 -3.356952E-0001
  2.418924E+0000 -2.420858E+0000
  1.932429E-0001  7.936138E+0000
 -2.925835E+0000 -4.602901E-0001
  7.143894E-0001 -3.809862E+0000
  2.106835E+0000  1.794539E+0000
 -4.796898E-0002  2.979873E+0000
 -2.810485E+0000 -2.164307E+0000
  1.257837E+0000 -2.896410E+0000
  3.579668E+0000  2.673287E+0000
 -1.537126E+0000  1.715129E+0000
 -1.608342E+0000 -1.912534E+0000
  8.512580E-0001 -1.286561E+0000
  1.891614E+0000  2.630152E+0000
 -2.832697E+0000 -3.340573E-0002
 -2.893237E-0001 -3.393415E+0000
 -6.337176E-0002 -8.935193E-0001
  1.702512E-0001  2.279361E+0000
 -1.966499E+0000  2.365271E+0000
 -7.509816E-0001 -4.689898E+0000
  2.953912E-0001 -9.823603E-0001
  2.894627E+0000  3.940742E+0000
 -3.680138E+0000  2.205801E+0000
 -3.027100E+0000 -3.296502E+0000
  2.900921E+0000 -5.824007E-0001
  2.422860E+0000  2.800315E+0000
 -2.305376E+0000  3.697044E+0000
 -2.836754E+0000 -4.274895E+0000
  2.232090E+0000 -3.063482E+0000
  5.052617E+0000  6.643567E-0001
 -6.025289E-0001  4.765409E+0000
 -6.298892E+0000 -2.175999E-0002
 -6.322049E-0001 -7.006354E+0000
  3.672588E+0000 -2.550416E+0000
  2.352708E+0000  4.831298E+0000
 -3.617502E+0000 -1.183542E+0000
 -1.040429E+0000 -9.006959E-0001
  3.007898E+0000 -1.752877E+0000
 -4.422367E-0001  3.425840E+0000
 -1.212496E+0000  1.394995E+0000
 -2.113118E+0000 -4.265994E+0000
  9.822965E-0001 -1.413249E+0000
  3.303043E+0000  3.381582E+0000
 -4.348240E+0000  1.553850E+0000
  2.537912E-0001 -5.412577E+0000
  3.415035E+0000 -1.016336E+0000
 -3.717507E-0001  3.944914E+0000
 -2.024211E+0000 -5.885008E-0001
 -2.289918E+0000  3.401420E-0001
  2.925728E+0000 -1.753869E-0001
 -1.988339E+0000  2.422364E+0000
 -2.148547E-0001 -3.012008E+0000
  2.465405E+0000 -1.621474E+0000
  2.695198E+0000  1.628209E+0000
 -1.725595E+0000  2.268699E+0000
 -1.952613E+0000 -2.344109E-0001
 -8.646233E-0001  6.991618E-0001
  2.079234E+0000 -1.306942E-0001
 -1.899097E+0000  4.228243E+0000
 -2.256990E+0000 -2.152934E+0000
  1.530627E+0000  7.689565E-0001
  5.903653E-0001  3.634555E+0000
 -3.141871E+0000  1.093687E+0000
  2.875937E-0001 -1.600514E+0000
  1.895139E+0000  2.235439E+0000
 -2.791388E+0000  1.561146E+0000
 -3.262331E-0001 -4.138177E-0001
  5.766700E-0001 -1.489748E+0000
  2.007379E+0000  1.715509E+0000
 -2.151274E+0000 -4.088404E-0001
 -3.488323E-0001 -2.508405E+0000
  3.048309E-0001 -2.931343E+0000
  3.023765E+0000  4.755843E-0001
  8.217835E-0001  4.140994E+0000
 -3.586940E+0000 -1.561333E+0000
  1.222340E+0000 -3.363009E+0000
  2.099924E+0000 -1.236760E-0001
 -2.685777E-0001  5.500774E+0000
 -3.413671E+0000 -2.891484E+0000
  9.059242E-0001 -4.768137E+0000
  4.243348E+0000  5.237689E+0000
 -9.366135E-0001  5.206207E+0000
 -3.858498E+0000 -3.237482E+0000
  1.765946E-0001 -3.414217E+0000
  4.917826E+0000  1.488030E+0000
 -1.891664E+0000  4.455740E+0000
 -6.187921E+0000  1.108172E+0000
  2.175651E+0000 -3.404173E+0000
  1.239411E+0000  8.940153E-0001
  1.029009E+0000  1.549776E+0000
 -1.755538E+0000  1.416536E+0000
 -7.449182E-0001 -5.083510E+0000
  2.926363E+0000  5.377945E-0001
  8.429825E-0001  6.370961E+0000
 -1.422561E+0000 -8.429205E-0001
 -2.242691E+0000 -4.061115E-0001
  4.789543E+0000 -9.976345E-0001
 -1.001363E+0000  1.642840E+0000
 -2.919807E+0000  3.534936E+0000
  1.940291E+0000 -1.294798E+0000
 -3.548080E-0001  2.082726E+0000
  1.001206E+0000 -5.717236E-0001
 -2.641500E+0000 -1.200554E+0000
  1.644068E+0000 -2.028604E+0000
  1.008986E+0000  1.786093E+0000
 -1.355062E+0000 -8.191108E-0001
 -2.114486E+0000 -1.153953E+0000
  2.053046E+0000  1.986953E+0000
 -2.096738E+0000  1.363514E+0000
 -1.976184E+0000 -4.352568E+0000
  1.151269E+0000 -4.258107E+0000
  3.398962E+0000  1.173003E+0000
 -1.626825E+0000  3.657419E+0000
 -1.294957E+0000 -1.374529E+0000
 -1.116778E+0000 -3.389412E+0000
  2.106162E+0000 -5.669932E-0001
  1.696045E+0000  3.517016E+0000
 -2.780437E+0000  2.823800E+0000
 -1.911186E-0001 -5.155454E+0000
  1.545150E+0000 -3.989547E+0000
  1.751468E+0000  1.727181E+0000
 -7.848343E-0001  1.576643E+0000
 -7.259053E-0001  8.000075E-0001
 -1.806139E+0000  1.001988E+0000
  1.248821E+0000 -1.996961E+0000
  5.042175E-0001  7.185819E-0001
 -2.678541E-0001  2.788605E-0001
 -1.781464E+0000 -2.571020E+0000
  1.687860E+0000 -2.212319E+0000
 -5.231862E-0001  1.925501E+0000
 -1.766439E+0000  1.195855E+0000
 -2.076085E+0000 -2.870137E+0000
  4.160085E+0000 -3.995017E+0000
 -5.351859E-0001  1.371816E+0000
 -2.249498E+0000 -4.150202E-0001
 -4.063602E+0000 -7.304366E+0000
  4.493854E+0000  5.612279E-0001
  1.656990E+0000  5.185376E+0000
 -7.654722E+0000  8.129865E-0001
  1.292850E+0000 -7.146482E+0000
  4.215191E+0000 -8.882189E-0001
 -5.098462E-0001  7.456603E+0000
 -1.275323E+0000 -1.044489E+0000
 -1.446192E+0000 -2.129449E+0000
  1.366283E+0000 -1.973094E+0000
  1.102141E+0000  7.472173E-0001
 -1.483488E+0000 -2.434316E-0001
 -1.218908E+0000  8.114666E-0001
 -1.049825E+0000  2.207265E-0002
  2.176555E+0000  1.815428E+0000
 -1.439707E+0000  2.292742E+0000
 -2.907668E+0000 -4.594436E-0001
  8.599304E-0001 -4.007290E+0000
  1.837335E+0000  2.084298E+0000
 -1.152321E+0000  3.204763E-0001
 -5.129850E-0001 -1.645331E+0000
 -4.380501E-0001 -7.092104E-0001
  4.756778E+0000  2.330071E+0000
 -2.790235E+0000 -1.149024E+0000
 -2.001287E+0000 -3.899777E+0000
  5.157912E+0000 -2.623359E+0000
  1.405898E-0001  4.240867E+0000
  9.267160E-0001  2.004693E+0000
 -3.400635E+0000 -2.692870E+0000
  1.653231E+0000  5.544920E-0001
  1.099779E+0000  2.435877E+0000
 -2.820817E+0000 -8.299466E-0001
  1.201028E+0000 -3.426189E+0000
  2.529919E+0000 -2.853973E+0000
  5.008818E-0001  3.291799E+0000
 -1.768619E+0000  2.550750E+0000
  1.804292E-0001 -4.221173E+0000
 -2.094794E-0002 -1.242574E+0000
  1.223676E+0000  2.347533E+0000
  3.355522E-0001  4.371200E+0000
 -3.868988E+0000 -1.460309E+0000
 -4.280356E-0001 -2.216901E+0000
  1.944208E+0000 -2.824188E-0001
  4.396950E-0001  1.690779E+0000
 -1.746054E+0000  6.156534E-0001
 -2.180673E+0000 -3.441496E+0000
  1.267349E+0000 -3.141903E-0001
  1.036701E+0000  1.757584E+0000
 -2.729383E+0000  2.466141E+0000
 -2.879019E-0001 -2.481411E+0000
  1.339534E+0000 -3.932671E+0000
  3.294008E+0000  4.219892E+0000
 -2.631162E+0000  8.766533E-0001
 -2.840806E+0000 -3.967814E+0000
  3.087046E+0000 -5.874889E+0000
  2.821314E+0000  1.611626E+0000
 -1.299232E-0001  3.193924E+0000
 -2.658040E+0000 -2.993407E+0000
 -9.568642E-0001 -5.546070E-0001
  2.544399E+0000  7.551971E-0001
 -1.405469E+0000  3.621146E+0000
  4.773401E-0001 -1.671583E+0000
  4.997584E-0001 -1.120262E+0000
  7.168353E-0001  2.617946E+0000
 -1.651267E+0000 -4.865697E-0001
  1.487268E+0000  5.163481E-0001
 -2.433327E+0000  1.035571E-0001
  1.460933E+0000 -2.307632E+0000
  7.211043E-0002  4.404545E-0002
  2.085129E+0000 -9.539904E-0001
  1.802587E-0001  2.359741E+0000
 -1.795045E+0000 -3.385521E-0001
 -5.878896E-0001 -2.703703E+0000
  3.528632E+0000 -2.461534E-0001
 -2.007613E+0000  1.736572E+0000
 -6.946313E-0001 -1.204289E-0001
  1.490915E+0000 -1.675574E+0000
  1.063562E-0001  2.877632E+0000
 -1.200854E+0000 -2.758477E+0000
 -1.960590E+0000  2.126137E+0000
  2.295804E+0000 -1.777583E+0000
  2.829970E-0001  2.254802E+0000
  6.411374E-0001 -3.496050E-0001
 -2.249333E+0000 -5.946532E-0001
  2.476685E+0000  1.549643E+0000
  6.028361E-0001  1.921113E+0000
 -1.836233E+0000  1.458384E+0000
  3.030511E+0000 -4.435645E+0000
  5.825190E-0001  2.652119E+0000
  1.253246E+0000 -2.258434E-0001
 -2.809066E+0000 -7.502090E-0001
  2.821569E-0001 -1.703886E+0000
  2.370822E-0001 -3.317205E+0000
  9.196044E-0001  1.098066E+0000
 -1.394854E+0000  2.705703E+0000
  1.350536E-0001 -1.989244E+0000
 -1.252095E+0000  1.215292E-0001
  5.836707E+0000  1.244080E+0000
 -2.223852E+0000  1.347233E+0000
  1.827204E+0000  1.107850E+0000
 -2.283562E-0001 -7.277295E-0001
  2.460382E+0000 -2.567813E+0000
  3.562908E-0001  7.592041E-0001
  1.993797E+0000  1.450851E+0000
 -4.399623E+0000  1.163920E+0000
  3.870775E+0000 -4.138694E+0000
 -1.465783E+0000  1.665652E+0000
  1.237735E+0000  1.072502E+0000
 -3.082679E+0000  1.532132E-0001
  1.713368E+0000 -2.783055E+0000
  6.398286E-0001  6.198176E-0001
  5.146665E-0001  2.282336E+0000
 -1.461543E+0000 -1.993054E+0000
 -7.629128E-0001 -3.403543E-0001
  4.103865E+0000 -1.266836E+0000
 -3.494501E+0000  5.411695E-0001
  1.363414E+0000 -1.061887E+0000
  5.699191E-0001 -1.075018E+0000
 -5.877294E-0001  6.487398E-0001
 -1.293267E+0000 -7.695564E-0002
 -7.935433E-0002 -3.560422E-0001
  1.646998E+0000 -2.400477E-0002
  5.126055E-0001  1.202673E+0000
 -3.236403E+0000  2.858309E+0000
  1.124905E+0000 -2.210744E+0000
  2.615706E+0000  5.197219E+0000
  6.574035E-0001  4.264932E+0000
 -4.572405E+0000 -3.831500E+0000
  8.729284E-0001 -3.014536E+0000
  4.451637E+0000  3.661978E+0000
  2.220234E-0001  4.616040E+0000
 -6.038185E+0000 -2.756133E+0000
  1.267436E+0000 -3.670135E+0000
  7.308790E+0000  4.271203E+0000
 -4.543709E+0000  6.515015E+0000
 -2.746091E+0000 -4.753756E+0000
 -1.339737E-0001 -3.586993E+0000
  2.997571E+0000  7.196595E-0001
 -1.573993E+0000  1.496963E+0000
 -2.597547E+0000 -4.442819E-0001
 -3.028278E-0001 -4.149795E+0000
  1.183654E+0000  2.215485E-0002
  1.743309E+0000  5.115610E-0001
  1.937004E+0000  4.577982E-0001
 -2.075140E+0000  4.110849E+0000
  1.082467E-0001 -4.651533E+0000
  2.415876E+0000  4.209855E-0001
 -1.303299E-0001  8.118042E-0001
  5.996630E-0001  1.777718E+0000
 -1.236802E+0000  7.695782E-0001
  2.823154E+0000 -3.866112E+0000
 -3.246992E+0000  1.161810E+0000
  1.339245E-0001 -1.989015E+0000
  6.017103E-0001  2.231469E+0000
  3.123221E-0001  2.435119E+0000
 -7.670077E-0001  1.488346E+0000
  1.918384E-0002  7.594191E-0001
  6.356164E-0001 -2.622180E+0000
 -6.343900E-0001  1.364458E+0000
  1.673573E+0000  2.598772E+0000
 -1.029536E+0000  5.750813E-0001
 -2.076826E+0000  8.768023E-0001
  6.272841E-0001 -1.690373E+0000
  5.296751E-0001  2.119223E+0000
 -1.765480E+0000  1.876922E-0001
  1.270373E-0001  4.136776E-0001
  1.219894E+0000 -2.656540E+0000
 -9.344225E-0001  4.640370E+0000
  1.352113E+0000  6.056308E-0001
 -2.844103E+0000 -3.023916E-0001
  5.430749E-0001 -2.385371E+0000
 -1.457700E+0000  1.093619E+0000
  2.652890E+0000 -5.702795E-0001
 -2.782950E+0000  2.333030E+0000
  4.224118E-0001 -3.940786E+0000
 -2.834833E-0002 -2.924820E-0001
 -3.592817E-0001  2.127253E+0000
 -1.992016E-0001 -2.042110E-0001
 -1.847817E+0000 -4.209964E+0000
  2.005721E+0000  1.313429E+0000
 -1.796668E+0000  1.301591E-0001
  9.592715E-0001 -4.298866E-0002
  1.237001E+0000  2.536688E+0000
  1.389706E+0000  3.348235E+0000
 -3.207331E+0000  2.029864E+0000
 -1.036800E+0000 -2.151982E+0000
  2.469891E+0000  7.237674E-0001
  1.004299E+0000  2.475225E-0001
 -1.417254E+0000  7.975514E-0001
 -2.630500E+0000 -1.403204E+0000
  4.573821E+0000 -2.944795E+0000
 -2.342920E-0001  4.778785E+0000
 -2.615789E+0000 -1.701470E+0000
  2.113790E+0000 -7.044031E+0000
  2.877540E+0000 -4.459886E-0001
  1.384916E+0000  4.799413E+0000
 -3.403532E+0000 -7.567970E-0001
 -2.248752E+0000 -3.330587E+0000
  7.060499E+0000 -1.399609E+0000
 -4.436566E-0001  6.687865E+0000
 -3.097268E+0000 -1.512158E+0000
 -1.509311E+0000 -4.054225E+0000
  5.954962E+0000  5.338807E-0002
  8.697093E-0001  6.164365E+0000
 -6.450994E+0000  4.716133E-0002
  5.520217E-0001 -5.016278E+0000
  3.593777E+0000  2.906736E+0000
  8.762587E-0001  2.299595E+0000
 -2.524498E+0000 -7.896470E-0003
 -1.858741E+0000 -5.793459E+0000
  3.401697E+0000  2.606389E-0001
  2.214822E+0000  3.211918E+0000
 -2.608187E+0000  1.501917E+0000
 -1.265642E+0000 -3.011559E+0000
  2.576226E+0000 -2.118694E+0000
  1.365621E+0000  4.153733E+0000
 -1.482523E+0000  2.204419E+0000
 -2.176762E+0000 -8.021300E-0001
  2.103401E+0000 -2.192040E+0000
  3.475766E+0000  2.703084E+0000
 -3.561796E+0000 -8.773651E-0001
 -3.133610E-0002 -1.757354E+0000
  6.524289E-0001 -3.443081E-0001
  6.728857E-0001 -3.803959E-0001
 -2.917226E-0001  4.109888E+0000
 -3.107285E+0000  5.180931E-0001
  2.048893E+0000  2.234374E+0000
 -1.318878E+0000  1.575905E+0000
 -5.570135E-0001  7.312983E-0001
  3.216333E-0001 -1.193632E+0000
 -1.018523E+0000  1.871705E+0000
  6.057360E-0001 -1.016234E+0000
 -3.107097E+0000  1.552279E-0001
  1.969986E+0000 -3.626793E+0000
 -1.421425E+0000  7.166141E-0001
 -4.543986E-0001 -1.505010E+0000
  1.686829E+0000 -1.910629E+0000
  6.428500E-0001 -3.359260E+0000
  1.341609E+0000  1.174059E-0001
 -9.969967E-0001 -1.121775E+0000
  4.563553E-0001 -3.163249E+0000
 -2.054736E+0000  7.254293E-0001
  1.393126E+0000 -4.146007E+0000
  1.941516E+0000 -3.841432E-0001
 -1.305300E+0000  2.246729E+0000
 -3.472968E+0000 -1.228142E+0000
  2.165230E+0000 -1.515763E+0000
  1.692897E+0000  2.274010E+0000
 -4.965326E-0001  3.685439E+0000
 -3.625345E+0000 -2.221223E+0000
  3.937957E+0000 -1.385582E+0000
  1.595037E+0000  2.907299E+0000
 -2.635606E+0000  1.862859E+0000
 -3.982493E+0000 -1.452117E+0000
  2.192406E+0000 -6.793148E-0001
  4.340562E+0000  1.966534E+0000
 -4.331946E+0000  4.005220E+0000
 -3.340301E+0000 -5.301509E+0000
  2.538058E+0000 -3.158242E+0000
  6.567528E-0001  3.185532E+0000
  1.263619E+0000  1.245272E+0000
 -4.067297E+0000  2.360387E+0000
  1.097163E+0000 -3.730716E+0000
  8.472916E-0001 -1.292034E-0001
  2.093171E+0000  4.305054E+0000
 -2.624360E-0001  2.779634E+0000
 -9.073614E-0001 -1.031604E+0000
  2.396400E+0000 -6.200911E-0001
  2.308542E+0000  2.704551E+0000
 -4.230202E+0000  2.763718E+0000
 -8.377676E-0001 -3.231227E+0000
  8.325893E-0001 -1.888759E+0000
  1.630163E+0000  1.170590E+0000
 -1.871679E+0000  3.800472E+0000
 -2.211446E-0001 -8.157571E-0001
 -1.470753E+0000 -5.084868E+0000
  4.046284E+0000 -1.082694E+0000
 -4.137143E-0001  3.319249E+0000
 -2.301338E+0000 -9.868903E-0001
 -9.053167E-0001  5.156535E-0001
  1.254699E+0000 -9.816898E-0001
 -9.678781E-0002 -9.208315E-0001
 -2.421778E+0000 -9.742600E-0002
  8.266678E-0001 -1.456425E+0000
  1.268038E+0000 -8.570847E-0001
 -3.600606E+0000  1.563715E+0000
  2.479206E+0000 -1.147973E-0001
 -1.063118E+0000  3.455738E+0000
 -1.233855E+0000 -1.549017E+0000
 -2.053200E+0000 -4.321487E-0001
  2.385647E+0000  1.228856E+0000
 -1.993820E+0000  4.301631E+0000
 -6.135135E-0001 -2.059199E+0000
  1.116756E+0000 -2.020049E+0000
  1.047440E+0000  3.112079E+0000
 -1.062922E+0000  2.308053E-0001
 -3.471860E+0000 -1.573802E+0000
  3.348296E+0000 -2.668774E-0001
  1.438761E+0000  2.858604E-0001
 -2.706776E+0000  1.519597E+0000
 -4.849562E-0002 -5.525687E+0000
 -8.450332E-0001 -9.200321E-0002
  2.270220E+0000  1.232730E+0000
 -1.755876E+0000  1.550496E+0000
 -3.792706E+0000  5.229647E-0001
  1.327922E+0000 -1.429211E+0000
  1.188051E+0000 -6.920270E-0001
  1.117802E+0000  2.878624E+0000
 -1.448338E+0000  2.241950E-0001
 -4.486186E-0001 -2.062517E+0000
  2.356813E+0000 -3.743661E-0001
 -8.774765E-0001  4.711390E-0001
 -2.779744E+0000  5.412143E-0001
 -2.007933E+0000 -4.455504E+0000
  3.909992E+0000  2.106107E-0001
  2.435765E+0000  1.630513E+0000
 -4.382192E+0000  2.142989E+0000
  1.341293E+0000 -5.962398E+0000
  2.570347E+0000 -9.288766E-0001
  7.357297E-0001  4.489488E+0000
 -2.290317E+0000  1.098120E+0000
 -1.812216E+0000 -1.677945E+0000
 -8.664809E-0001 -3.005840E+0000
  1.767470E+0000 -8.832527E-0001
 -3.381747E-0001  2.782994E+0000
 -4.674753E+0000 -1.053209E+0000
  3.003568E+0000 -4.466717E+0000
  2.045089E+0000  1.423841E+0000
 -1.293257E-0001  3.044991E+0000
 -2.903045E+0000 -2.645291E+0000
  2.518387E+0000 -2.969620E+0000
  3.598037E+0000  2.210679E+0000
 -3.848937E+0000  1.408497E+0000
 -1.147611E+0000 -2.398918E+0000
  9.863553E-0001 -2.152158E+0000
 -1.624278E-0001  1.728077E+0000
  4.146569E-0001  1.753505E+0000
 -2.670854E+0000 -7.415433E-0001
  3.823730E+0000 -1.015248E+0000
 -7.849292E-0001  3.803027E+0000
 -2.095371E+0000  2.050952E+0000
  1.647845E+0000 -2.691197E+0000
  2.073785E-0002 -2.047367E-0001
  1.930276E+0000 -6.196656E-0002
 -1.812980E+0000  4.341618E+0000
  1.331860E+0000  4.847786E+0000
 -2.632332E+0000 -2.831718E+0000
  2.925660E+0000 -2.817941E+0000
  1.194782E+0000  4.217284E-0001
 -1.690127E+0000  2.162893E+0000
 -1.147264E+0000  1.512192E-0001
 -6.547652E-0001 -5.770549E-0002
  4.442658E+0000  4.775791E-0002
 -4.025302E+0000  3.252312E+0000
 -7.611900E-0001 -1.213696E+0000
  9.631645E-0001 -2.138397E+0000
  2.802409E+0000  2.239659E-0001
 -1.219453E+0000  3.076693E+0000
 -1.479182E+0000 -3.123103E+0000
  7.939978E-0001 -2.282459E+0000
  1.660562E+0000 -1.856842E-0001
  3.013072E-0001  8.662339E-0001
 -9.745447E-0001  7.872634E-0001
 -1.318330E-0001 -7.321062E-0001
  1.349260E+0000  4.181835E-0001
 -1.256055E-0002  2.727649E+0000
 -1.468398E-0001 -2.305456E+0000
 -7.563023E-0001  8.410666E-0001
  5.135392E-0001  1.387765E+0000
 -1.482371E-0001  2.195993E+0000
  6.591037E-0001  3.276614E-0001
 -1.777633E+0000  2.788828E+0000
 -1.796150E-0001 -1.468729E+0000
 -1.474164E+0000  7.143106E-0001
 -6.265014E-0001  1.074333E+0000
  2.682159E+0000 -3.735670E-0001
 -2.609979E+0000  2.119465E+0000
  8.254014E-0001 -6.252533E-0001
  2.674492E-0001  2.670693E+0000
 -3.557648E+0000  2.609954E+0000
  1.846445E+0000  2.900191E-0001
 -4.378411E-0001  2.801389E+0000
  5.340126E-0001 -1.402144E+0000
 -2.342065E+0000 -2.733978E-0001
  1.332432E+0000 -4.000790E-0001
  1.611099E+0000  3.746192E+0000
 -5.288068E+0000 -2.605461E-0001
  2.036601E+0000 -5.103702E+0000
  3.771727E+0000  2.292402E+0000
  1.044274E+0000  5.544230E+0000
 -7.262402E+0000 -2.956319E+0000
  7.184830E-0001 -3.219901E+0000
  5.753264E+0000 -1.412073E+0000
 -2.028391E+0000  4.472913E+0000
  1.230499E-0001 -4.403718E-0001
  4.572104E-0001 -2.930639E+0000
  1.799457E+0000  3.998612E+0000
 -7.761060E-0001  1.787130E+0000
 -5.566666E+0000 -2.056810E+0000
  3.292833E+0000 -1.484894E+0000
  3.809387E+0000 -9.668216E-0001
 -2.536505E+0000  5.764458E+0000
 -2.196155E+0000 -3.813379E+0000
  8.548702E-0001 -4.360535E+0000
  3.030840E+0000  2.417025E+0000
 -2.625540E+0000  2.843797E+0000
 -1.521462E+0000 -1.741247E+0000
  1.820807E+0000 -1.583223E+0000
  1.280408E+0000  2.986608E+0000
 -1.351723E+0000  3.021973E+0000
 -1.233847E+0000 -3.427223E+0000
  1.751446E+0000 -3.464100E+0000
  3.771372E-0001 -1.397513E+0000
 -1.381777E+0000  1.417480E+0000
  1.677817E+0000 -2.383160E+0000
 -1.573375E+0000  2.020630E+0000
  1.064094E+0000 -1.451320E-0001
 -1.172303E+0000 -6.092610E-0001
  3.190343E+0000  1.351100E+0000
  9.251306E-0002  2.628445E+0000
 -8.227202E-0001 -3.089785E+0000
  6.244450E-0001 -1.484869E+0000
  8.344725E-0001 -3.508274E-0001
 -1.398189E+0000 -7.437452E-0002
 -1.465761E+0000 -4.636796E-0001
 -8.917634E-0001  4.904329E-0001
  4.159390E+0000  5.412717E-0001
 -3.486099E+0000 -4.462306E-0001
 -9.287667E-0001 -1.776039E+0000
  3.215618E+0000 -4.000721E+0000
 -1.886240E+0000  6.472214E-0001
  1.579114E+0000  2.630898E+0000
 -2.096303E+0000  3.287404E+0000
 -1.872598E+0000 -9.662665E-0001
 -1.019630E+0000  6.606654E-0001
  8.768675E-0001  2.599979E+0000
 -1.959270E+0000 -2.498152E-0001
 -2.085181E+0000 -2.601276E+0000
  2.860602E+0000 -3.461437E-0001
 -1.500427E-0001  4.015565E+0000
 -3.432246E+0000  3.932128E+0000
 -1.478217E+0000 -4.245286E+0000
  3.234423E+0000  6.476423E-0001
 -8.769206E-0002  5.134943E+0000
 -1.635260E+0000 -8.774333E-0001
 -2.149808E+0000 -3.912707E+0000
  5.297083E+0000 -3.097165E+0000
  1.281802E+0000  3.307826E+0000
 -2.156874E+0000  2.392334E+0000
 -2.613562E+0000 -3.671910E+0000
  4.009140E+0000 -2.472272E+0000
  2.395973E+0000  5.932205E-0001
 -3.257169E+0000 -4.497215E-0001
 -1.907984E+0000 -2.922919E+0000
  2.325692E+0000 -4.327804E+0000
  2.033300E+0000  2.855240E+0000
  7.476993E-0001  3.799795E+0000
 -4.026251E+0000  2.703216E+0000
  5.284448E-0001 -3.749717E+0000
  2.960453E+0000  6.169642E-0001
  1.521361E+0000  4.238564E+0000
 -1.625371E+0000  4.998983E-0001
 -3.526395E-0001 -1.485702E+0000
  4.830308E-0001 -1.282088E+0000
  1.318216E+0000  2.842514E+0000
 -1.230731E+0000  4.204015E+0000
 -4.080951E+0000 -3.956573E+0000
  3.740936E+0000 -2.964092E+0000
  2.471162E-0001  2.216394E+0000
 -2.576846E+0000  6.229273E-0002
 -1.966306E+0000 -3.204708E+0000
  1.102655E+0000 -1.910851E+0000
  3.098483E+0000  1.114184E+0000
 -1.278839E+0000  2.787541E+0000
 -4.196411E+0000 -7.109405E-0001
  2.866322E+0000 -3.092010E+0000
  2.097046E+0000  2.639793E+0000
 -2.836200E+0000  5.681017E+0000
 -1.612297E+0000 -3.699308E+0000
  1.358607E+0000 -1.501314E+0000
  1.578331E+0000  3.215211E+0000
 -7.275335E+0000  3.472813E+0000
 -2.874181E+0000 -6.441848E+0000
  5.444047E+0000 -2.030607E+0000
  1.498291E+0000  7.711830E+0000
 -4.883139E+0000  5.333951E-0001
 -1.914353E+0000 -8.030688E+0000
  6.956917E+0000  1.190920E+0000
  1.475139E+0000  5.725631E+0000
 -5.472445E+0000 -3.148465E-0001
 -3.254812E+0000 -6.161356E+0000
  5.366431E+0000 -3.082913E+0000
  2.470267E+0000  5.200291E+0000
 -7.497834E+0000  3.673680E+0000
 -8.386774E-0002 -6.824209E+0000
  3.038006E+0000 -9.289471E-0001
  2.894658E+0000  9.013434E+0000
 -5.140102E+0000  2.414176E+0000
 -4.139822E+0000 -6.632755E+0000
  3.854640E+0000 -3.742574E+0000
  3.328872E+0000  5.939015E+0000
 -3.445860E+0000  4.947916E+0000
 -6.436799E+0000 -3.766680E+0000
  2.892279E+0000 -2.047594E+0000
  5.340327E+0000  4.960716E+0000
 -4.724389E-0001  6.606294E+0000
 -5.450943E+0000 -2.227698E+0000
  8.001550E-0001 -4.891373E+0000
  4.061510E+0000  3.206706E+0000
 -1.326722E+0000  4.884501E+0000
 -5.942551E+0000 -1.577954E+0000
  2.481489E+0000 -3.958129E+0000
  3.379868E+0000  1.531363E+0000
 -1.244065E+0000  6.652434E+0000
 -1.894950E+0000 -1.602504E+0000
 -1.118676E+0000 -1.950075E+0000
  3.113803E+0000  3.909635E-0001
 -6.100644E-0001  1.461991E+0000
 -3.064401E+0000  1.377250E+0000
  4.662236E-0001 -3.832993E+0000
  1.853567E+0000 -6.396155E-0001
 -4.995554E-0001  3.939542E+0000
 -1.821820E+0000 -8.292577E-0002
 -2.643118E+0000 -2.764196E+0000
  3.455316E+0000 -2.038714E+0000
 -1.158721E+0000  1.988360E+0000
 -1.258811E-0001  7.170337E-0001
  8.552996E-0001 -2.664326E+0000
  2.129380E+0000 -7.039495E-0001
 -1.783007E+0000 -3.325686E-0001
  1.459835E+0000  1.044665E+0000
 -1.012214E+0000  1.531744E+0000
  1.601546E-0001  8.825211E-0001
 -4.823639E-0001 -1.251024E+0000
  2.207821E+0000  1.636788E+0000
 -7.654740E-0001  1.945498E-0001
  1.217684E-0001 -1.520179E+0000
  2.335786E-0001  7.496573E-0001
  1.402030E+0000  2.175272E+0000
  1.167250E-0001 -1.548481E+0000
 -4.752466E-0001 -8.112870E-0001
 -7.759994E-0002 -1.353571E+0000
  3.787994E+0000  2.175019E-0001
 -3.143585E+0000  2.627929E+0000
  3.627671E-0001 -2.217175E+0000
  9.832344E-0001  3.257178E+0000
 -9.528650E-0001  5.316322E+0000
 -1.793048E+0000 -8.565359E-0001
  3.759017E-0001 -2.565290E+0000
  1.150392E+0000 -9.004813E-0001
  2.282495E+0000 -1.954855E+0000
 -2.330151E+0000  3.561209E+0000
  1.356564E+0000 -2.058776E+0000
 -1.871980E-0001 -2.248434E-0001
 -4.689372E-0001  2.975806E-0001
  5.766050E-0001 -3.561852E+0000
 -5.270570E-0001  1.148254E-0001
  2.158889E+0000 -2.525762E+0000
 -7.078610E-0001  3.410878E+0000
  1.316925E+0000 -9.404296E-0001
 -2.096618E+0000 -3.211610E+0000
  7.073564E-0001 -4.488664E+0000
  2.281305E+0000  3.418841E+0000
 -8.741573E-0001  3.243001E-0001
 -1.305143E+0000 -6.957820E-0001
 -7.971403E-0001  3.634536E-0001
 -4.036073E-0001  8.139945E-0001
  1.940802E+0000  4.838293E-0003
 -2.295207E+0000  2.285091E+0000
 -8.194704E-0001  7.961511E-0001
  2.822128E+0000 -3.308741E+0000
 -8.917859E-0001  7.015128E+0000
 -1.360884E+0000  3.878281E+0000
 -5.036887E+0000 -5.417941E+0000
  4.987616E+0000 -5.571262E-0001
  4.679748E-0001  2.688747E+0000
 -4.210014E+0000  3.033763E+0000
  2.579834E-0001 -5.644275E+0000
  5.392327E+0000  2.781649E+0000
  3.580783E-0001  3.548954E+0000
 -4.233008E+0000  6.764156E-0001
 -9.400335E-0001 -3.446139E+0000
  3.943485E+0000 -2.901245E+0000
 -1.153145E+0000  3.372038E+0000
  6.810316E-0001  2.058475E-0001
  5.533732E-0002 -1.849426E-0001
  4.444038E-0001 -1.279381E+0000
  2.422537E+0000  1.288388E+0000
 -2.316438E+0000  2.787135E-0001
  1.420906E-0001  1.124916E+0000
  1.624453E+0000  2.939511E-0001
  3.523660E-0002  2.023398E+0000
 -3.209907E+0000 -5.497807E-0001
  1.792637E-0001 -1.484115E+0000
  1.052903E+0000  6.796749E-0002
 -5.369049E-0001 -6.856450E-0001
  5.310931E-0001 -2.141069E+0000
  1.498927E-0002  4.286810E-0001
 -6.812153E-0001  3.363771E-0002
 -1.784486E+0000  1.047423E-0001
  2.263764E+0000 -2.071086E+0000
 -2.618739E+0000  3.958404E+0000
  1.241368E+0000  2.648192E-0001
 -1.885988E+0000 -1.322485E-0001
  2.027388E+0000 -2.078114E+0000
  7.292781E-0001  3.468061E+0000
  5.580162E-0001  2.414720E+0000
 -4.045393E+0000 -1.551867E+0000
  2.426639E-0001 -1.673810E+0000
  1.720285E+0000  3.141759E+0000
 -2.813053E+0000  1.936770E+0000
 -2.050480E+0000 -1.117307E+0000
  1.109953E+0000 -3.353999E+0000
  2.677050E+0000  1.065144E+0000
 -8.282445E-0001  1.490719E+0000
 -3.654555E+0000 -5.664144E-0001
  1.528238E+0000 -2.252378E+0000
  1.450438E+0000 -5.976009E-0001
  2.272907E+0000 -1.662247E+0000
 -2.476075E+0000 -1.235513E+0000
  1.109218E+0000 -1.195091E+0000
 -7.583833E-0001  1.456807E+0000
  4.345954E-0001  8.916330E-0001
 -4.425178E-0001 -1.777372E+0000
  1.342807E+0000 -6.373048E-0001
  1.168305E+0000  1.345786E+0000
 -8.735482E-0001  2.774159E+0000
 -1.311247E+0000 -1.359697E+0000
 -3.841747E-0002 -1.355601E+0000
  2.006327E+0000  3.091815E-0001
 -3.823356E-0001  3.123668E+0000
 -7.416043E-0001 -2.613803E-0001
 -9.055047E-0001 -4.726720E+0000
  3.955321E+0000  1.031419E+0000
  1.092348E+0000  2.087908E+0000
 -3.422454E+0000  5.525886E-0001
  6.306341E-0001 -1.859401E+0000
  2.176802E+0000  5.713885E-0001
  6.579706E-0001  3.492729E+0000
 -3.793252E+0000 -2.171886E+0000
 -1.393334E+0000 -6.395047E+0000
  4.214331E+0000 -6.146125E-0001
 -2.078218E+0000  4.551836E+0000
 -3.005993E+0000  1.501895E+0000
 -4.612829E-0001 -7.351989E+0000
  6.545196E+0000  3.336041E+0000
 -7.200336E-0001  5.749771E+0000
 -5.936653E+0000 -1.972847E-0001
  1.728704E+0000 -6.824779E+0000
  3.207373E+0000  1.080035E+0000
 -2.118084E+0000  4.805350E+0000
 -3.145088E+0000 -1.988736E+0000
  3.936578E-0001 -4.165366E-0001
  3.784843E+0000  7.209347E-0001
 -8.726374E-0001  5.380207E+0000
 -1.923461E+0000 -3.749920E-0001
 -8.945814E-0001 -2.880239E+0000
  1.866015E+0000 -1.282155E+0000
  2.119289E+0000  6.787710E-0001
 -4.126961E+0000  2.145435E+0000
  1.669411E+0000 -1.422156E+0000
 -8.969890E-0001  2.379378E+0000
 -1.642183E+0000  2.032030E+0000
 -1.076503E+0000  1.992158E-0002
 -3.129880E+0000 -1.942518E+0000
  2.071612E+0000 -1.225367E+0000
  7.817529E-0001  3.259510E+0000
 -1.176869E+0000  4.110421E-0001
 -4.120717E+0000 -1.388930E+0000
  6.362491E-0001 -2.937614E+0000
  3.300078E+0000  3.342809E+0000
 -2.957379E+0000  3.679599E+0000
 -2.424813E-0001 -2.981804E+0000
  9.393531E-0001 -1.842469E+0000
 -1.334386E+0000  3.519486E+0000
 -2.064479E+0000 -1.344618E+0000
  1.338883E+0000 -3.907240E+0000
  3.021457E+0000  3.250704E-0001
  1.755511E+0000  1.564633E+0000
 -4.845097E+0000 -8.633779E-0002
  4.863208E-0001 -4.702248E+0000
  3.631497E+0000 -3.235336E-0001
 -7.428548E-0001  1.460013E+0000
 -7.238652E-0001  1.517885E-0001
  1.031088E+0000 -5.247499E+0000
  2.008371E+0000  2.498281E+0000
 -1.262829E+0000  3.471745E+0000
 -2.514691E+0000 -5.268107E-0001
  3.143111E+0000 -3.894596E+0000
 -1.213403E+0000  8.354053E-0001
 -2.112679E+0000 -5.297672E-0001
 -1.527133E+0000 -3.971284E+0000
  5.285332E+0000 -8.213562E-0001
  7.372355E-0001  6.467907E+0000
 -4.042605E+0000  1.901292E+0000
 -1.177597E-0001 -5.641111E+0000
  4.361262E+0000 -4.759223E-0002
  8.651289E-0001  3.337443E+0000
 -5.996507E+0000 -3.720939E+0000
 -1.851172E+0000 -5.516550E+0000
  6.398348E+0000  1.030747E+0000
 -1.741653E+0000  7.075533E+0000
 -4.597209E+0000 -1.710465E+0000
 -1.714070E+0000 -6.111335E+0000
  8.045054E+0000 -2.416143E+0000
  1.465263E-0001  5.759003E+0000
 -4.203192E+0000 -5.148108E-0001
  6.976339E-0001 -3.980889E+0000
 -9.727858E-0003  1.416829E+0000
  1.571740E+0000  9.787538E-0001
 -5.025996E-0001  9.358521E-0001
 -1.971808E+0000 -5.365223E-0001
  2.191999E+0000 -8.227038E-0001
 -1.143339E+0000 -2.413497E+0000
  4.291904E-0001  2.029976E+0000
  9.336610E-0001 -2.086339E+0000
 -1.484496E+0000 -4.620804E-0001
  2.588320E+0000  2.167667E+0000
 -1.581960E+0000  2.062714E+0000
 -2.500882E+0000 -4.151136E+0000
  1.356118E+0000 -3.763876E+0000
  3.732646E+0000  1.966573E+0000
 -3.876968E+0000  2.318768E+0000
 -9.873555E-0001 -1.668459E+0000
  2.259871E+0000 -3.807392E+0000
  2.463547E+0000  3.508040E+0000
 -3.911799E+0000  3.901100E+0000
 -1.769561E+0000 -3.096197E+0000
  1.236498E+0000 -2.359771E+0000
  2.129297E+0000  2.421780E+0000
 -1.844980E+0000  4.409127E+0000
 -3.785449E+0000  2.079087E+0000
  3.445571E+0000  5.261484E-0001
  6.983764E-0001  2.638408E-0001
 -8.462993E-0001  2.219485E+0000
 -1.008325E+0000 -3.003517E+0000
  5.098601E-0001 -5.763927E-0001
  5.140370E-0001  1.061013E-0001
  1.166136E+0000 -2.566196E+0000
 -5.422871E-0001  6.985720E-0001
  1.606461E+0000 -1.733239E+0000
 -3.782258E+0000 -6.308737E-0001
  1.538320E+0000 -2.083525E+0000
 -6.693308E-0001  1.787238E+0000
  1.011837E+0000  1.962813E+0000
 -1.454645E+0000  9.252705E-0001
  3.329479E-0001 -2.329055E+0000
 -2.697233E-0004  1.872876E+0000
 -5.815105E-0001 -4.539968E-0001
 -1.540268E+0000 -4.416514E+0000
  2.142352E+0000  1.920177E-0002
  1.607098E+0000  2.513855E+0000
 -1.707059E+0000  3.525701E-0001
 -1.373912E+0000 -3.898211E-0001
  1.501583E+0000 -1.369629E+0000
  1.917303E+0000  3.599346E+0000
 -2.553924E+0000  2.017038E+0000
 -1.038226E+0000 -3.183824E+0000
  2.990002E+0000  3.945536E-0001
  1.967494E+0000  2.937593E-0001
  2.248737E-0001  3.286034E+0000
 -3.076416E+0000 -1.530547E-0001
  7.864541E-0001 -3.703373E+0000
  1.358335E+0000  2.057988E+0000
 -1.523113E+0000  2.209773E+0000
 -1.650342E+0000 -1.171482E+0000
  9.491625E-0001 -1.406970E+0000
  1.502474E+0000 -3.367974E+0000
 -2.324420E-0001  3.516310E-0001
  8.941774E-0001  3.392669E-0001
 -2.020320E+0000  9.731842E-0003
  2.146609E+0000 -3.360613E+0000
 -2.508936E+0000  2.342852E+0000
  5.629149E-0001 -9.103183E-0001
 -1.448397E-0001  1.306800E+0000
 -8.291390E-0001 -7.681971E-0001
 -1.601820E+0000 -3.505738E-0001
  1.476875E+0000 -4.796984E-0001
  7.215916E-0002  1.652719E+0000
 -9.155981E-0001  1.230817E+0000
  1.652045E-0001 -2.675980E+0000
  1.282986E+0000 -2.165310E+0000
  9.834886E-0001  5.176858E-0001
 -1.067725E+0000  2.048217E+0000
  2.026098E-0001  3.250991E-0001
  6.946033E-0001 -2.226985E+0000
  1.198588E+0000  9.026879E-0001
 -2.123123E+0000  7.511459E-0001
 -3.673919E-0001 -4.106085E+0000
 -1.620503E+0000  3.654022E+0000
  1.913570E+0000  6.496268E-0002
 -4.113888E+0000  1.319185E+0000
  1.588505E+0000 -1.732907E+0000
 -1.484242E+0000 -5.926532E-0004
 -1.471030E-0001  1.470707E+0000
 -1.094265E+0000 -2.635021E+0000
 -7.366789E-0001 -1.578095E+0000
 -3.042115E-0001 -1.011706E+0000
  8.844743E-0002  6.420888E-0001
 -2.554723E-0001  2.746139E-0001
  5.064536E-0003 -1.306920E+0000
 -1.806883E-0001 -2.205315E+0000
  1.207411E+0000  1.228364E+0000
  6.961733E-0001 -3.526823E-0001
 -2.381400E-0001 -4.718200E-0001
  1.591988E+0000  1.267327E+0000
 -1.127393E+0000  2.701093E+0000
  4.354857E-0001  9.027517E-0001
  1.329217E+0000 -1.578258E+0000
  4.251991E-0001  5.007450E-0001
  3.108191E-0001 -2.009448E+0000
 -8.502657E-0001 -4.038935E-0001
  9.331288E-0001 -1.601296E+0000
  4.249038E-0001  2.396359E+0000
 -3.709182E-0001 -1.744414E+0000
 -2.011892E+0000  4.154759E-0001
  2.195939E+0000 -8.391439E-0001
 -5.880754E-0001 -5.224858E-0001
  3.773358E-0001 -9.861789E-0001
  3.626824E-0001  1.327601E+0000
  2.528316E-0001  3.713130E-0001
  2.059630E+0000 -3.415407E-0001
 -2.297627E-0001  4.597029E-0001
 -2.051546E+0000 -6.011777E-0001
  5.726146E-0001 -1.216167E+0000
  1.807420E+0000 -2.405219E+0000
  1.995084E+0000  8.264217E-0001
 -1.936797E+0000  7.593949E-0001
 -2.032249E+0000 -1.127116E+0000
  1.367625E+0000 -1.627048E+0000
 -4.076570E-0001  1.641464E+0000
  1.049108E+0000  9.814804E-0001
  3.769370E-0001  2.785992E+0000
  2.094632E-0001  5.294175E-0001
 -1.887597E+0000  1.643776E+0000
 -2.076961E-0001 -2.290651E+0000
  1.291009E+0000  1.757181E+0000
  9.306295E-0001  1.540999E+0000
 -3.341095E+0000 -3.524698E-0001
  8.723688E-0001  1.602306E+0000
  3.973360E+0000 -2.323982E-0001
 -3.079616E+0000  1.631484E+0000
 -2.423171E+0000 -1.164500E+0000
  1.180816E+0000 -1.263411E+0000
  1.545862E+0000  2.780699E+0000
 -1.862256E+0000  1.584242E+0000
 -1.715783E+0000  9.672389E-0001
  1.973793E+0000 -4.222683E+0000
  5.062989E-0001  1.537941E+0000
  1.650212E+0000  2.007474E+0000
 -4.021364E+0000 -3.765676E-0001
 -4.600665E-0001 -1.289685E+0000
  4.098251E+0000 -1.573478E+0000
 -1.755055E+0000  3.754606E+0000
 -2.041433E+0000 -2.120033E+0000
 -3.388782E-0001 -1.065252E+0000
  5.858598E+0000  4.695350E+0000
 -3.772046E+0000  3.587885E+0000
 -4.390671E+0000 -3.396550E+0000
  5.787899E+0000 -3.690939E+0000
 -3.180901E-0002  6.306315E+0000
 -2.220527E+0000  1.734706E+0000
 -3.709753E+0000 -1.259321E+0000
  2.279697E+0000 -2.056318E+0000
  4.431259E+0000  4.744104E+0000
 -3.949324E+0000  8.534074E-0001
 -3.154525E+0000 -3.097175E+0000
  3.466135E+0000 -3.915161E+0000
  1.685054E+0000  3.905786E+0000
 -2.021557E+0000  4.523244E-0001
 -2.498675E+0000 -2.529145E+0000
  3.347802E+0000 -3.851716E+0000
  1.975446E+0000  2.682997E+0000
 -8.809684E-0001  2.379413E+0000
 -2.463018E+0000 -2.033733E+0000
  1.258871E+0000 -2.273806E+0000
  1.099420E+0000 -6.015042E-0001
 -1.176401E+0000  3.850853E+0000
 -1.164009E+0000 -2.651378E+0000
 -1.560758E+0000 -1.805132E+0000
  5.651145E+0000 -3.015441E+0000
 -1.644310E+0000  4.024148E+0000
  1.374026E+0000 -4.564661E-0001
 -2.730780E+0000 -2.716864E+0000
  6.971020E-0001  4.688587E-0001
  2.153956E+0000  2.682923E+0000
 -3.254198E+0000  2.338409E+0000
 -8.210543E-0001  6.334862E-0001
  3.653038E-0001  6.738632E-0001
  1.409666E+0000  5.475214E-0001
 -1.042138E+0000  2.506199E+0000
  1.032991E+0000 -1.859420E+0000
 -3.337618E-0001  4.059148E-0002
  5.002485E-0001  5.435967E-0001
 -8.609811E-0001  4.094232E-0001
  7.482973E-0001  1.236162E-0001
 -1.232880E+0000 -9.778057E-0001
 -3.935340E-0001 -2.901697E+0000
  1.919568E+0000 -2.081156E-0003
 -3.288408E-0002  1.020639E+0000
 -4.111430E+0000  1.364603E+0000
  7.814645E-0001 -4.958324E+0000
  1.854965E+0000  1.770415E+0000
  1.629107E+0000  1.466435E+0000
 -1.964764E+0000  2.978265E+0000
 -2.723953E+0000 -3.377267E+0000
  3.987345E+0000 -2.930101E+0000
  2.266415E+0000  3.623133E+0000
 -1.651212E+0000  2.381299E+0000
 -1.858216E-0001 -1.105812E+0000
  4.716239E-0001 -2.662383E+0000
  2.354996E+0000  1.068356E-0001
 -9.709782E-0001  7.992645E-0001
 -1.533597E+0000 -2.316064E+0000
  2.298581E+0000 -2.318598E+0000
  1.196239E+0000  6.933596E-0001
  1.063414E+0000  2.324562E-0001
 -3.362253E+0000 -2.149016E+0000
  1.451938E-0001 -1.593954E+0000
  1.240941E+0000 -2.170498E+0000
 -2.004578E+0000 -2.904426E+0000
  2.212823E+0000  1.447664E-0001
 -1.376109E+0000  2.549541E+0000
 -1.151840E+0000 -6.526303E-0001
  4.612519E-0001  2.078552E-0002
  1.398293E+0000 -1.611286E+0000
 -6.566538E-0001  3.541736E-0002
  2.853570E-0001  5.440831E-0001
 -2.271560E-0001 -1.998007E+0000
  4.426363E-0001 -1.079389E+0000
  6.959832E-0001  8.769603E-0001
  9.868381E-0001  2.351397E+0000
 -1.165681E+0000  1.999073E+0000
 -3.250470E-0001 -6.501159E-0001
  2.200184E+0000 -3.023301E+0000
  3.046367E-0001  1.216044E+0000
  3.048546E-0002  3.864378E+0000
 -1.272378E+0000  1.110623E+0000
 -1.069299E+0000 -1.219483E+0000
  1.046719E+0000 -4.112675E-0001
  3.594625E+0000  3.649567E-0001
 -1.066055E+0000 -2.126128E-0001
 -2.354546E+0000 -1.539361E-0001
 -7.442184E-0001 -3.125640E+0000
  3.387249E-0001  1.878068E-0002
  2.447991E+0000  3.548126E+0000
 -2.227947E+0000 -1.121902E+0000
 -5.786180E-0002 -3.498808E+0000
  2.527360E+0000 -3.789412E+0000
 -1.178370E+0000  2.523884E+0000
  1.532419E+0000 -7.470129E-0002
 -3.040855E+0000  1.251207E+0000
 -5.853251E-0002 -4.497045E+0000
  6.617768E-0001 -3.412214E+0000
  1.861639E+0000  2.226213E+0000
 -2.407234E+0000  2.081150E+0000
 -3.328377E+0000 -2.918960E+0000
  3.845313E+0000 -4.659358E+0000
  3.020880E+0000  5.572079E+0000
 -1.728788E+0000  2.208399E+0000
 -3.364096E+0000 -3.093366E+0000
  1.054030E+0000 -1.157309E+0000
  2.545273E+0000  4.997852E+0000
 -3.125179E+0000  4.639741E+0000
 -1.517295E-0001 -2.932176E+0000
  9.097379E-0001 -3.003703E+0000
  1.603273E+0000  1.996109E+0000
 -2.233017E+0000 -3.193697E-0001
 -7.140756E-0001 -1.609225E+0000
 -1.139336E-0001 -8.157916E-0001
  3.640571E+0000 -4.199256E-0001
 -2.349051E+0000  3.130622E+0000
 -1.133783E+0000 -6.605699E-0001
  2.694788E+0000 -1.620372E+0000
 -1.265649E+0000  3.999163E+0000
 -1.310905E-0001 -2.577484E+0000
 -2.824522E+0000 -1.511314E+0000
  3.698194E+0000 -3.091943E+0000
  7.868455E-0001  3.106885E-0001
 -1.319212E+0000  3.352382E+0000
 -2.872080E-0001 -3.709642E+0000
  6.374051E-0001  2.583140E-0001
  2.145097E+0000  1.030093E+0000
 -1.510809E+0000  1.105817E+0000
 -2.157597E+0000 -2.176813E+0000
  2.910750E+0000 -1.773311E+0000
  1.226599E+0000  1.024262E+0000
 -1.721311E+0000 -1.053798E-0001
 -1.270504E+0000 -3.003962E+0000
  3.107675E+0000  9.541933E-0003
  2.378371E+0000  3.473941E+0000
 -3.989801E+0000  2.273555E+0000
  4.070036E-0001 -5.034704E+0000
  4.576734E+0000  2.866537E-0001
  9.732038E-0001  4.221174E+0000
 -3.363077E+0000  2.171629E+0000
 -4.133416E+0000 -3.871467E+0000
  5.414569E+0000 -1.940183E+0000
  9.830517E-0001  3.174326E+0000
 -3.199158E+0000 -6.345020E-0001
 -1.183816E+0000 -4.934401E+0000
  1.551734E+0000  6.777394E-0002
  1.410319E+0000  3.253170E+0000
 -3.276964E+0000  1.423629E+0000
 -1.049401E+0000 -3.860961E+0000
  4.647709E+0000 -2.817073E+0000
 -8.815520E-0001  5.390784E+0000
 -7.649195E-0001 -8.504388E-0002
 -2.590702E+0000 -9.514390E-0001
  2.271955E+0000 -1.218648E+0000
  1.562258E+0000  4.727086E+0000
 -4.673365E+0000  1.038115E+0000
  2.278433E+0000 -4.790525E+0000
 -5.010092E-0002  7.142507E-0001
  3.775307E+0000  4.099079E+0000
 -5.179532E+0000 -4.639639E-0001
 -9.512101E-0001 -2.165579E+0000
  6.230769E+0000  3.709968E-0001
 -1.188860E+0000  6.317069E+0000
 -3.456867E+0000 -2.530109E+0000
 -5.012344E-0001 -3.273192E+0000
  3.714351E+0000 -5.029153E-0001
  1.961685E+0000  3.555350E+0000
 -6.507215E+0000  4.589211E-0001
  1.184188E+0000 -4.186138E+0000
  9.096447E-0002 -1.160834E+0000
  1.566724E+0000  2.525904E+0000
 -3.157505E+0000 -8.730772E-0001
  2.758906E+0000 -3.137089E+0000
 -9.137484E-0001  2.126947E+0000
  7.064825E-0001 -1.259746E+0000
 -2.825690E+0000  2.350745E+0000
  1.113643E+0000 -2.766878E+0000
  5.990455E-0001 -2.080744E-0001
  1.803206E+0000  1.200623E+0000
 -4.649095E+0000 -9.967887E-0001
  2.668321E+0000 -2.935333E+0000
 -6.192399E-0001  1.842532E+0000
  2.138839E+0000 -1.166479E+0000
 -3.504118E+0000  1.318503E+0000
 -1.045905E-0001 -3.763780E+0000
  2.676856E+0000  1.569789E+0000
 -5.498802E-0001  3.113286E+0000
 -5.187150E-0001 -4.619168E+0000
 -2.893802E-0001 -3.503429E+0000
  2.918256E+0000  6.679346E-0001
 -2.296874E+0000  1.061421E+0000
  5.650142E-0001 -1.385158E+0000
  9.168937E-0001 -7.944749E-0001
 -3.903720E-0001  1.072007E+0000
  7.115202E-0001 -8.673387E-0001
 -3.255679E-0001  1.440042E+0000
  7.930818E-0001  4.007561E-0001
  1.480920E+0000 -4.020623E-0001
 -5.059596E-0001  2.605111E+0000
  5.432350E-0002 -8.998166E-0001
 -3.686016E+0000 -2.195316E+0000
  3.394188E+0000 -1.810276E+0000
  8.624856E-0001  1.955489E+0000
 -9.836006E-0001  1.603977E+0000
 -2.359695E+0000 -1.864644E+0000
  3.119454E+0000  3.640586E-0001
 -2.350745E+0000  4.819753E+0000
 -3.880494E-0001  7.622634E-0001
 -2.547094E+0000 -5.202081E-0001
  2.327052E+0000 -5.217142E+0000
  3.065461E+0000  3.122663E+0000
 -2.447580E+0000  1.502675E+0000
 -4.178209E+0000 -3.287570E+0000
  5.349032E+0000 -3.007220E+0000
  4.918200E-0001  3.326453E+0000
 -5.664154E-0001  4.940021E+0000
 -1.752382E+0000 -2.735250E+0000
 -8.124648E-0001  2.664510E-0001
  4.671357E+0000  3.921421E+0000
 -1.946411E+0000  4.569486E+0000
 -3.250832E+0000 -3.915956E+0000
  1.733748E+0000 -4.326371E+0000
  3.917063E+0000  2.770582E+0000
 -3.114511E+0000  6.176138E+0000
 -2.372793E+0000 -1.802415E+0000
 -4.072766E-0001 -1.743971E+0000
  5.039056E+0000  2.293795E-0001
 -7.625933E-0001  1.771602E+0000
 -4.623063E+0000 -1.303054E+0000
 -2.478265E-0001 -2.080913E+0000
  1.646948E+0000 -1.305799E+0000
  2.049455E+0000  4.367303E+0000
 -2.085297E+0000  3.292109E+0000
 -2.249598E+0000 -3.906045E+0000
  1.388490E+0000 -2.291462E-0001
  2.034030E+0000  1.115351E+0000
 -1.986384E-0001  1.896471E+0000
 -2.494951E+0000 -2.564323E+0000
  2.407475E+0000 -2.234975E+0000
 -1.299164E+0000  1.637541E+0000
  1.255979E+0000 -1.610187E+0000
  1.909570E+0000 -1.128697E+0000
 -6.126125E-0001  6.611331E-0003
  4.862235E-0001 -1.821773E-0001
 -8.446655E-0001  6.748689E-0001
  5.943681E-0001  1.835486E-0001
 -1.057902E+0000 -6.333344E-0001
  5.755410E-0001 -4.265955E-0001
 -7.897746E-0001 -2.149044E+0000
  2.518787E+0000 -1.459384E+0000
  6.210705E-0001 -1.083288E-0002
 -1.138034E+0000 -5.797740E-0001
  2.589370E-0001 -3.506298E+0000
  8.891977E-0001  5.391750E-0001
  2.004291E+0000  3.897249E+0000
 -4.542420E+0000  7.343654E-0001
  2.230645E+0000 -3.749448E+0000
  2.419063E+0000  1.130452E+0000
  1.183692E+0000  5.515135E+0000
 -3.055649E+0000  8.705640E-0001
  6.623069E-0002 -3.520916E+0000
  1.956292E+0000 -1.644165E+0000
  3.114348E-0002  2.221206E+0000
  1.531421E+0000  1.532258E+0000
 -2.393586E+0000  2.794808E+0000
  2.827599E+0000 -3.616534E+0000
 -1.107221E+0000  4.133890E+0000
  1.510897E+0000  1.183815E+0000
 -1.996952E+0000 -2.760880E+0000
 -5.284427E-0001 -6.494375E-0001
  1.678895E+0000  3.087093E+0000
 -1.959396E+0000  1.285818E+0000
  3.372081E-0001 -1.238765E+0000
 -7.667515E-0001 -6.050128E-0001
  1.861200E+0000 -2.574957E+0000
 -2.032362E-0001  2.041032E+0000
  2.992908E+0000  6.810597E-0001
 -4.982188E+0000  1.041005E-0001
  9.666767E-0001 -1.669516E+0000
  2.556041E+0000  1.547289E+0000
 -3.719030E+0000  1.958426E+0000
 -3.330868E-0001 -3.976574E+0000
  1.529361E+0000 -2.405767E+0000
  1.454245E+0000  2.736495E+0000
 -1.800202E+0000 -8.753769E-0002
 -2.218035E+0000 -6.595922E-0001
  2.554564E+0000 -2.459543E-0002
 -6.449367E-0001  4.115267E+0000
  8.407218E-0001  1.636922E-0001
 -2.541160E+0000 -2.095311E+0000
  1.978299E+0000 -5.229096E-0001
  1.507792E+0000 -1.076920E+0000
 -1.484498E+0000  2.070731E+0000
  1.222964E+0000 -2.976768E+0000
 -1.458246E+0000 -1.950551E-0002
  2.709120E+0000 -4.756996E-0001
  1.026359E-0001  2.946298E+0000
 -1.855288E+0000  6.114925E-0001
 -1.422079E+0000 -1.908811E+0000
  5.479355E-0001 -1.331377E+0000
  7.056143E-0001  2.407984E+0000
 -2.977807E+0000  1.309806E+0000
  1.124062E+0000 -1.083364E+0000
 -1.986508E+0000 -1.699174E+0000
  3.104713E+0000  2.549247E+0000
 -4.276273E-0001  1.321795E+0000
 -2.855181E+0000 -1.107638E+0000
 -3.449805E-0001 -3.262398E+0000
  1.801925E+0000 -1.116394E+0000
 -6.232965E-0001  1.068794E+0000
 -9.484011E-0001 -7.201928E-0001
 -1.541114E+0000 -8.141287E-0001
  2.301600E+0000 -5.650736E-0002
  5.217252E-0001  2.899698E+0000
 -2.149167E+0000  1.600173E+0000
  1.109672E+0000 -6.673454E-0001
  2.491106E-0001 -6.945422E-0001
 -3.102668E-0001  1.679469E+0000
  7.376999E-0001 -4.649098E-0001
 -3.154865E+0000 -1.270457E+0000
  1.810467E+0000  8.671509E-0001
 -1.209524E-0001  3.097422E+0000
 -4.552184E-0001  2.761588E+0000
 -9.188410E-0001 -2.637142E-0001
  2.103629E-0001 -2.954485E+0000
  2.307560E+0000  2.347624E-0001
 -1.115697E-0001  4.152511E+0000
 -1.712556E-0001 -1.590631E+0000
 -7.293779E-0001 -2.190250E+0000
  5.201843E+0000  2.418674E+0000
 -3.934970E+0000  1.957969E+0000
 -1.879016E+0000 -4.500702E+0000
  2.486257E+0000 -2.863482E+0000
  2.343108E+0000  3.141747E+0000
 -2.539684E+0000  2.928679E+0000
 -3.256381E+0000 -4.855330E+0000
  3.867649E-0001 -4.225062E+0000
  5.042927E+0000  1.372061E+0000
 -1.431514E+0000  4.545782E+0000
 -1.872217E+0000 -1.045867E+0000
 -7.273709E-0001 -2.431536E+0000
  4.045553E+0000  1.078420E+0000
  1.242780E+0000  3.102814E+0000
 -2.629666E+0000  5.185414E-0001
 -7.415341E-0001 -2.560259E+0000
  3.711273E+0000 -1.910067E+0000
 -3.565292E-0001  2.267374E+0000
  3.140345E-0002  9.575903E-0002
 -4.475504E-0001 -2.987718E+0000
  2.132536E+0000 -3.487694E-0001
  2.350948E+0000  1.697734E+0000
 -2.914237E+0000  1.172663E+0000
 -2.233495E+0000 -2.870038E+0000
  4.028930E+0000 -2.225813E+0000
  2.808690E-0001  4.170773E+0000
 -2.681876E+0000 -3.963885E-0001
  1.610006E+0000 -2.851539E+0000
  2.874585E+0000  4.828125E+0000
 -3.305680E+0000  3.673235E+0000
  2.399898E-0001 -1.716584E+0000
  1.446350E+0000 -1.636115E+0000
  3.171283E+0000  1.370436E+0000
 -4.461928E+0000  3.742129E+0000
 -2.066650E+0000 -1.737613E+0000
  1.477544E+0000 -7.370592E-0001
  3.969372E+0000  3.878629E+0000
 -1.800620E+0000  3.432236E+0000
 -5.179161E+0000 -2.474730E+0000
  1.619147E+0000 -2.570149E+0000
  4.127895E+0000  1.964103E+0000
 -5.403928E-0001  4.254288E+0000
 -2.795690E+0000 -9.929956E-0001
  2.969464E+0000 -1.548656E+0000
  1.026930E+0000  1.586567E-0001
 -1.350698E+0000 -1.204122E+0000
 -1.119058E+0000 -1.697733E+0000
  3.382755E+0000 -2.968413E+0000
 -5.259581E-0001 -7.556136E-0001
 -1.127357E-0001  3.064849E+0000
 -2.881676E+0000 -1.658099E+0000
 -8.468040E-0001 -4.382247E+0000
  3.131923E+0000  1.440802E-0001
  1.108808E+0000 -6.090430E-0001
 -1.970835E+0000  2.512981E+0000
  1.513859E+0000 -9.437696E-0001
  1.666511E+0000  1.137284E+0000
 -2.776915E+0000  1.497411E+0000
  1.345430E+0000 -2.989789E+0000
 -1.940459E+0000  7.758576E-0001
  2.217989E+0000 -4.355118E-0001
 -3.017755E+0000  1.328706E+0000
  1.407782E+0000 -2.862081E+0000
 -1.494868E+0000 -1.181435E+0000
  2.700745E+0000  2.846618E+0000
  1.294714E-0002  2.539309E+0000
 -3.589497E+0000 -3.495632E-0001
  1.360684E+0000 -4.985061E+0000
  2.099558E+0000  1.220331E+0000
  1.086437E+0000  4.618783E+0000
 -1.486274E+0000  1.471621E+0000
 -1.825417E+0000 -1.819590E+0000
  2.179967E+0000  8.824359E-0001
 -8.906424E-0001  4.814900E-0001
 -9.097296E-0001  1.744587E+0000
  2.782861E-0002  1.620077E+0000
 -3.377713E-0002  1.122013E+0000
  1.755476E+0000 -1.923370E+0000
 -2.451279E+0000  8.868123E-0001
  1.317507E+0000 -1.062386E+0000
 -8.494923E-0002  1.491566E+0000
 -2.547874E+0000 -1.522251E+0000
  1.445632E+0000 -3.583678E+0000
  2.510428E+0000  1.853881E+0000
 -1.830569E+0000  4.318994E+0000
 -7.931086E-0001 -2.594190E+0000
 -3.021565E+0000 -3.977037E-0001
  4.119532E+0000 -1.795712E-0001
 -2.943263E+0000  3.556373E+0000
 -1.739163E+0000 -2.627967E+0000
 -7.447284E-0001 -1.652766E+0000
 -8.859821E-0002  2.100265E+0000
  5.489785E-0001  2.902304E+0000
 -2.336651E+0000  5.914147E-0001
  1.839737E+0000  2.394493E-0001
 -8.671592E-0001  4.564331E-0001
  2.919851E+0000  7.697605E-0001
 -1.294889E+0000  3.516874E-0001
 -5.957801E-0001  3.338870E-0001
 -6.110679E-0001 -2.759389E+0000
 -9.404188E-0001  1.488851E-0002
  1.282933E-0001 -1.426980E+0000
  6.906435E-0001  8.158010E-0001
  6.836662E-0001 -1.021274E+0000
  8.020128E-0001 -1.234616E+0000
  1.074155E+0000  6.094655E-0002
 -1.245363E-0001  1.255550E+0000
 -1.570438E+0000  3.619945E-0001
  2.589081E+0000 -2.901900E+0000
  3.748366E-0001 -4.859685E-0001
  9.467097E-0001  2.128266E+0000
 -2.334793E+0000 -8.800888E-0001
  1.163298E+0000  9.903411E-0001
  7.021913E-0001 -5.892944E-0001
 -8.596505E-0002  2.011516E+0000
 -1.862704E+0000  1.160572E+0000
  2.571946E-0003 -3.533398E+0000
  5.389354E-0001 -1.133697E+0000
  2.856982E+0000  2.228329E+0000
 -1.073365E+0000 -3.392049E-0001
 -1.736002E+0000  1.019892E-0001
  2.245900E+0000 -4.385971E+0000
  6.353078E-0001  3.030169E-0001
  4.821021E-0001  2.131824E+0000
 -3.476161E+0000  1.284350E+0000
  1.811010E+0000 -3.027112E+0000
  1.616594E+0000 -7.212527E-0001
  2.548727E-0001  1.741216E+0000
 -2.040137E+0000  9.181057E-0001
  3.509978E-0001  5.189489E-0001
  1.695695E+0000 -2.726649E-0001
 -2.619011E-0001  2.784649E+0000
 -1.304050E-0001  4.567625E-0001
 -2.329958E+0000  1.998541E-0001
  3.812590E-0003 -3.918104E+0000
  2.209114E+0000  3.869386E+0000
  5.206388E-0001  2.533110E+0000
 -2.254882E+0000 -1.340818E+0000
 -7.250996E-0001 -1.632845E+0000
  1.990223E+0000 -1.557566E+0000
  2.474330E+0000  5.115018E-0001
 -3.256216E+0000  5.531037E-0001
  6.241694E-0001 -1.201439E+0000
  3.556278E+0000 -1.614115E+0000
 -9.291807E-0001  1.258754E-0001
 -1.314847E+0000 -8.295371E-0001
 -2.819386E-0001 -4.982245E-0001
  1.638896E+0000 -2.297930E+0000
 -7.705969E-0001  4.500400E+0000
 -1.894289E+0000 -1.467730E+0000
 -1.800408E+0000 -4.597288E+0000
  1.274082E+0000  1.020435E+0000
 -5.424438E-0001 -2.162090E+0000
 -1.175900E+0000  1.446588E+0000
  1.548941E+0000  7.133043E-0001
 -1.995242E-0001 -1.049129E+0000
  1.367428E+0000 -9.122370E-0001
 -5.053665E-0001 -1.388373E+0000
  9.373693E-0001  1.417770E+0000
  2.221755E+0000 -8.855803E-0002
  8.569813E-0001 -1.505417E+0000
 -2.189648E+0000 -1.341204E+0000
  8.008723E-0001 -2.093814E+0000
 -6.361290E-0001  1.768675E+0000
  3.209048E+0000  2.223259E+0000
 -2.578780E+0000 -8.763007E-0001
 -2.568888E+0000 -1.176108E+0000
  3.953911E+0000  1.647191E+0000
 -2.141075E+0000  3.800848E+0000
 -1.286303E+0000 -1.268952E+0000
 -6.940575E-0001 -2.137719E+0000
  2.547359E+0000  7.380321E-0001
 -1.375162E+0000  2.669393E+0000
 -2.337808E+0000  1.284877E+0000
  1.822690E+0000 -3.446144E+0000
 -8.846512E-0001 -6.416667E-0001
  1.811160E+0000 -9.795778E-0001
 -1.043285E-0001 -7.101094E-0001
 -1.664291E+0000 -2.128099E+0000
  4.924632E+0000  7.150552E-0002
 -1.428617E+0000  7.865191E-0001
 -2.367446E+0000 -8.921731E-0001
  1.324624E+0000 -2.382952E-0002
  1.075754E+0000  2.508751E+0000
 -1.849951E+0000  1.970421E+0000
  1.376968E+0000 -1.048480E+0000
 -3.139106E-0001  1.094952E+0000
  4.445262E-0001  8.059217E-0001
  1.780726E+0000  2.035928E-0001
  1.526260E+0000  5.203565E-0001
 -3.633499E+0000  5.778700E-0001
  4.059308E-0001 -1.671208E+0000
  3.737397E+0000 -9.140476E-0001
 -2.114320E-0001  2.716638E+0000
 -2.020361E+0000  2.231191E+0000
 -2.181722E+0000 -3.857209E+0000
 -2.890617E-0002 -7.437690E-0001
  3.572598E+0000  1.364842E+0000
 -3.853110E+0000  2.086861E+0000
 -1.348537E+0000  2.931868E-0001
  2.742895E+0000 -2.255350E+0000
 -5.574483E-0001  3.265034E+0000
 -1.083014E+0000 -1.900304E+0000
  2.434881E+0000 -5.212405E+0000
  3.282101E-0001  2.441009E+0000
 -1.120317E-0001  2.455060E+0000
 -1.493698E+0000 -2.083024E+0000
 -8.674807E-0001  1.337848E+0000
  1.525891E+0000 -1.027009E+0000
 -8.385449E-0001  1.434631E-0001
 -6.763873E-0001  8.275207E-0001
 -8.721440E-0001  1.314399E-0001
 -7.757886E-0001 -3.141255E-0001
  2.573452E+0000  3.729656E-0001
  5.309838E-0001  1.494362E+0000
 -1.653071E+0000 -7.682889E-0001
 -1.945623E+0000 -1.197227E+0000
  6.704173E-0001 -2.242455E+0000
 -2.305196E+0000  1.132693E+0000
  1.612547E+0000 -8.424378E-0001
 -4.887377E-0001 -2.154778E+0000
  1.710206E-0002  3.315219E+0000
 -2.551312E-0001  6.717687E-0001
 -3.169053E+0000 -8.898100E-0001
  2.355166E+0000 -1.426988E+0000
 -1.108090E+0000 -6.200325E-0001
 -1.431917E+0000  2.416142E-0001
  1.199336E+0000 -2.042683E-0001
 -1.400751E+0000  2.943460E-0001
  1.272924E+0000  5.835314E-0001
 -1.588204E+0000 -5.555808E-0001
 -1.094821E+0000 -2.504318E+0000
 -3.214705E-0001  7.611613E-0001
  1.291625E+0000 -1.092677E+0000
 -2.188091E+0000 -1.022532E+0000
  1.086054E+0000 -1.526025E+0000
 -5.403643E-0001  2.004947E+0000
 -2.544937E-0001  8.175708E-0001
 -6.632364E-0001 -6.151958E-0002
 -2.251835E+0000 -1.184206E+0000
 -1.869316E-0001  2.641305E-0001
  2.364222E+0000  1.634861E+0000
 -1.927440E+0000  2.607451E+0000
 -2.594279E+0000 -1.788282E+0000
  4.571275E-0001 -1.622898E+0000
  2.672734E+0000 -3.359397E-0001
 -2.368987E-0001  5.018316E+0000
 -1.213530E+0000 -1.799441E+0000
  1.970816E+0000 -4.513585E+0000
  8.069911E-0001  1.960386E+0000
  1.597218E+0000 -3.028797E-0001
 -9.295857E-0001  1.863755E+0000
 -3.994102E+0000  1.170341E+0000
 -2.419704E-0001 -1.374999E+0000
  1.467679E+0000 -1.288803E+0000
 -1.438199E+0000  3.033671E+0000
 -4.441190E-0001  1.145917E+0000
 -8.751045E-0002 -2.441482E-0001
  4.417003E-0001  2.804122E+0000
  1.257967E+0000 -9.774892E-0003
 -2.831672E+0000 -1.348322E+0000
  3.793615E+0000 -3.026315E+0000
 -2.670973E+0000  2.061711E+0000
 -1.200195E+0000 -2.659158E+0000
  2.078726E-0001 -1.764201E-0001
  1.701801E+0000  1.023764E+0000
 -1.313194E+0000  4.241742E+0000
  3.401123E-0001  2.143670E-0001
 -1.210429E+0000 -1.855633E+0000
  2.783486E+0000  1.300821E-0002
 -4.008697E-0001 -1.018506E-0001
 -2.177672E-0001  2.326700E+0000
 -2.772090E+0000 -8.788318E-0001
  1.962231E+0000 -1.421591E+0000
  2.157275E-0001  5.674164E-0001
 -1.858619E+0000  2.326259E+0000
  1.778499E+0000 -3.064513E+0000
 -1.650608E+0000  2.562392E-0001
  2.251155E+0000  7.803982E-0001
 -2.407356E+0000  3.012376E+0000
 -3.178244E-0001  1.362216E+0000
 -3.584271E-0001 -1.535701E-0001
  5.039810E-0001 -1.692874E+0000
 -5.109005E-0001 -5.289269E-0001
  6.152374E-0001 -3.794302E-0001
  1.874407E+0000  6.411007E-0001
  3.607590E-0001 -1.548580E+0000
  4.862915E-0001 -2.322570E+0000
  2.194560E+0000 -2.649072E+0000
 -7.904739E-0001  3.747581E-0002
  1.798843E+0000 -1.884467E+0000
 -2.755364E+0000 -4.824694E-0001
  2.382420E+0000 -1.237935E+0000
  3.107963E+0000  2.364842E+0000
 -5.728821E+0000  4.179449E+0000
  1.286960E+0000 -4.419255E+0000
  4.882933E-0001 -1.320632E+0000
  1.442233E+0000  1.368545E+0000
 -1.926815E+0000  3.604612E-0001
 -1.215848E+0000 -3.017341E-0001
  6.526566E-0001 -3.455275E+0000
  9.290233E-0002  1.720876E+0000
 -1.177885E+0000  3.021112E+0000
 -2.036418E+0000 -2.206519E+0000
  1.843072E+0000 -3.000864E+0000
  1.393280E+0000  2.560453E+0000
 -1.828669E+0000  3.994162E+0000
 -4.294528E+0000 -1.167295E+0000
  2.960514E-0001  1.789282E-0002
  2.979962E+0000  1.562207E+0000
 -4.792401E+0000  1.325930E+0000
  1.631673E+0000 -2.407813E+0000
  2.299058E+0000 -3.340998E-0001
 -2.136853E+0000  4.632445E+0000
  7.538900E-0002 -4.996767E-0001
 -2.764985E+0000  1.284246E-0001
  1.910588E+0000 -2.745749E+0000
 -4.251487E-0002  2.501815E+0000
 -1.504991E+0000 -1.030616E+0000
 -3.415233E-0001  7.744857E-0001
  1.545195E+0000 -1.247868E+0000
  2.402018E+0000  3.872160E+0000
 -3.180140E+0000  1.550842E+0000
  4.980560E-0001 -4.260036E+0000
  4.463332E+0000 -1.392745E+0000
  1.140510E+0000  1.898986E+0000
 -1.532984E+0000 -4.093230E-0001
 -6.580359E-0001 -7.119544E-0001
  1.263394E+0000 -1.472247E+0000
  1.408768E+0000  4.174727E+0000
 -2.627630E+0000  6.796329E-0002
 -1.047494E+0000  1.629765E-0001
  2.244794E+0000 -5.090539E+0000
 -1.400397E-0001  2.681790E+0000
  1.093264E-0001  2.372852E+0000
 -6.929217E-0001 -1.343460E+0000
 -5.988578E-0001  2.061183E+0000
  2.099875E+0000 -9.554392E-0001
 -8.391291E-0001  2.288469E+0000
 -3.322468E+0000 -2.040638E+0000
  1.419670E-0001 -5.003221E-0001
  2.127584E+0000  4.499608E-0001
  9.701375E-0002  4.379623E+0000
 -2.783062E+0000  8.532708E-0001
 -3.976863E+0000 -1.812791E-0001
  4.081111E+0000 -1.967793E+0000
 -1.277161E+0000  1.791687E+0000
  2.437459E-0001  2.659005E+0000
 -3.194830E+0000  2.702604E-0001
  2.026548E+0000 -3.722267E+0000
  2.509755E+0000  1.445917E+0000
  4.101778E-0001  2.082913E+0000
 -1.552575E+0000 -6.565512E-0001
  4.880412E-0001 -1.301179E+0000
 -1.368932E+0000 -4.509589E-0002
  9.962194E-0001 -1.793295E+0000
  4.014243E-0001  5.317718E-0001
  1.103219E+0000  1.484163E+0000
 -1.051969E+0000 -4.566475E+0000
  6.648875E-0002  1.158747E+0000
 -3.418721E-0001  2.754825E+0000
  9.119041E-0001  2.125670E+0000
 -3.560115E+0000  1.323286E+0000
  1.299713E+0000  7.836073E-0001
  2.692484E+0000 -1.557251E+0000
 -5.475714E-0001  2.408868E+0000
 -1.722790E+0000 -2.474434E-0001
  1.327667E+0000 -2.348272E+0000
 -2.625108E+0000  2.886776E+0000
  2.643513E+0000  7.492133E-0001
 -7.692204E-0001  1.673153E+0000
  1.431845E-0001 -3.092225E+0000
  8.232134E-0001 -1.704260E+0000
 -2.312201E+0000  9.214288E-0004
  1.280130E+0000 -2.105054E+0000
  6.076317E-0001  2.757496E+0000
 -7.030258E-0001  1.270271E+0000
 -3.135919E+0000 -2.273955E+0000
  3.549992E+0000 -3.165788E+0000
 -3.642726E-0001  2.681796E+0000
  1.476458E+0000 -7.135815E-0001
 -2.680294E+0000  1.184752E-0001
  4.541900E-0001 -8.677181E-0001
  3.618528E+0000 -1.156535E+0000
  5.383375E-0001  3.463925E+0000
 -5.770090E+0000 -2.318283E+0000
  4.686903E+0000 -2.676015E+0000
  1.003428E+0000  3.528889E+0000
 -4.157056E+0000  5.524095E+0000
 -3.560094E+0000 -7.435276E+0000
  6.062358E+0000 -3.147486E+0000
  3.177317E+0000  7.315336E+0000
 -4.221166E+0000  3.933689E+0000
 -4.858217E+0000 -1.706916E+0000
  4.426818E+0000 -6.659595E+0000
  2.860077E+0000  5.319071E+0000
 -4.057705E-0001  1.444908E+0000
 -6.481008E+0000 -4.568625E-0001
  3.052451E+0000 -6.507810E+0000
  3.347195E+0000  3.517193E+0000
 -1.720479E+0000  2.446186E+0000
 -5.464985E+0000 -4.382103E+0000
  3.677927E+0000 -3.295682E+0000
  2.409646E+0000  1.175472E+0000
 -2.807571E+0000  3.586720E+0000
 -3.798566E+0000 -6.470507E-0001
  4.061738E+0000 -3.733918E+0000
  7.368088E-0001  5.302265E+0000
 -2.313044E+0000  3.315576E+0000
 -3.846331E+0000 -4.276215E+0000
  2.484647E+0000 -3.387247E+0000
  4.175843E+0000  2.929601E+0000
 -2.564818E+0000  3.320859E+0000
 -5.725545E+0000 -4.872446E+0000
  5.494290E+0000 -5.681246E+0000
  2.900008E+0000  4.073475E+0000
 -2.160747E+0000  2.884765E+0000
 -2.882721E+0000 -4.313085E+0000
  3.206345E+0000 -3.996556E+0000
  2.637302E+0000  6.735665E+0000
 -3.769600E+0000  4.817314E+0000
 -5.713844E+0000 -3.122257E+0000
  2.961792E+0000 -5.698297E+0000
  5.062501E+0000  3.228157E+0000
 -3.381983E+0000  4.700377E+0000
 -1.153272E+0000 -2.361919E+0000
  1.931226E-0001  1.993160E-0001
  1.462792E+0000  8.712530E-0001
 -6.321519E-0002  1.885393E+0000
 -6.982982E-0001 -1.088574E+0000
  1.012791E-0001  2.291568E-0001
  2.413142E+0000  5.848491E-0001
 -2.843925E+0000  5.629192E-0001
  2.171174E+0000 -2.088524E+0000
  4.796881E-0001  1.770987E+0000
  1.737300E+0000  3.705698E+0000
 -2.686132E+0000 -1.448487E+0000
 -2.490389E+0000 -5.259939E-0001
  2.703824E+0000 -2.127755E-0001
  9.979800E-0002  2.439251E+0000
 -2.472991E+0000  1.377524E+0000
 -1.002767E+0000 -9.587840E-0001
  1.128379E+0000 -2.251888E-0001
  2.631725E+0000  3.483793E-0001
 -4.759658E-0001  1.644847E+0000
 -1.370296E-0001 -2.488807E+0000
  2.069940E-0001 -2.912159E+0000
  4.180597E+0000  2.919338E+0000
 -3.177318E+0000  5.421393E+0000
 -1.607413E+0000 -5.477814E+0000
  2.138552E+0000 -3.738359E+0000
  4.498901E+0000  5.254457E+0000
 -3.478047E+0000  2.645974E+0000
 -2.246602E+0000 -2.671607E+0000
  3.910986E+0000 -5.202331E+0000
 -1.575424E+0000  3.877143E+0000
 -8.886902E-0001  3.741432E+0000
 -3.113136E-0002 -1.429817E+0000
 -4.749643E-0002  9.460832E-0001
 -2.099424E-0001  6.266496E-0001
 -5.531721E-0001 -1.581436E+0000
 -2.161038E+0000 -1.570883E+0000
  1.650212E+0000 -2.036147E+0000
  2.460389E+0000  4.897318E+0000
 -1.226736E+0000  4.082139E+0000
 -3.375622E+0000 -3.853112E+0000
  2.634265E+0000 -4.211277E+0000
  4.871738E+0000  4.147137E+0000
 -3.626955E+0000  3.823570E+0000
  3.332477E-0002 -5.402465E+0000
  1.172530E+0000 -2.771578E+0000
  3.989093E+0000  1.628267E+0000
 -1.267099E+0000  1.099980E+0000
 -5.543090E+0000 -4.248981E+0000
  2.352656E+0000  5.343184E-0002
  4.883975E+0000  2.128494E+0000
 -5.081973E+0000  5.844392E+0000
 -2.021627E+0000 -5.007315E+0000
  2.336431E+0000 -4.027578E+0000
  3.460462E+0000  5.476249E+0000
 -1.567936E+0000  2.620755E+0000
 -3.680937E+0000 -7.457962E-0001
  1.777373E+0000 -5.503784E+0000
  2.535966E+0000  1.630301E+0000
 -6.920450E-0001  1.004888E+0000
 -2.474169E+0000 -1.253268E+0000
  1.091807E+0000 -4.584702E+0000
  3.856795E+0000  1.468340E+0000
 -3.299292E-0001  2.430031E+0000
 -3.406197E+0000  2.530311E-0001
 -3.038972E+0000 -4.679929E+0000
  2.146388E+0000 -2.145874E+0000
  1.559706E+0000  6.169094E-0001
 -3.770000E-0001  4.846905E-0001
 -2.346690E+0000 -3.227931E+0000
  3.284275E+0000 -5.657133E-0001
  1.244835E-0001  2.055611E+0000
 -1.667446E+0000 -1.621718E+0000
 -1.676709E+0000 -1.547989E+0000
  3.535334E-0001  2.085420E+0000
  7.487952E-0002  2.982768E+0000
 -2.558854E+0000  7.281654E-0001
 -1.596779E+0000 -1.292887E+0000
  1.725803E+0000  1.271233E+0000
 -1.601591E+0000  3.996507E-0001
  7.816843E-0001 -1.733200E+0000
  8.105094E-0001  1.917278E-0001
  6.887844E-0001  2.091368E+0000
 -9.111235E-0001  4.461890E-0001
  2.241349E-0002 -2.143984E+0000
  8.935448E-0001  2.120417E+0000
  3.485515E-0001  1.724402E+0000
  3.870042E-0001 -2.459540E+0000
 -2.556321E+0000 -2.511021E-0001
  2.816444E+0000 -1.085620E+0000
 -1.610270E+0000  4.930049E-0001
  2.302283E-0001  1.746958E+0000
 -1.534583E+0000 -1.835071E+0000
 -3.765118E-0001 -1.956883E+0000
  1.051633E+0000 -2.967780E+0000
 -8.699588E-0001  4.527808E-0001
 -9.591615E-0001 -3.576132E-0001
 -8.770062E-0001 -1.029738E+0000
  6.837404E-0001 -7.207223E-0002
  1.037868E+0000 -1.314794E+0000
 -2.003403E-0001  2.795669E+0000
  7.751240E-0001 -8.735608E-0001
 -2.248836E+0000 -4.906478E-0001
  2.848143E+0000 -2.277076E+0000
 -5.862147E-0001  3.078285E+0000
  7.904615E-0001 -5.612914E-0001
 -1.867210E+0000 -2.385557E+0000
  5.570045E+0000 -1.545730E+0000
 -3.003259E-0001  4.251438E+0000
 -2.265504E+0000 -3.174176E-0002
  6.534860E-0002 -3.112529E+0000
  2.269917E+0000  8.792983E-0001
  2.674214E-0002  4.249808E+0000
 -2.245609E-0001 -2.144497E-0001
 -2.013467E+0000 -2.256659E+0000
  2.655264E+0000 -4.064351E-0001
 -9.545534E-0001  2.930180E+0000
 -7.782504E-0001  2.246189E+0000
  9.849575E-0001 -3.137364E+0000
 -1.083332E+0000  6.314848E-0001
  5.710171E-0001 -6.250731E+0000
  3.422890E-0001 -4.119922E+0000
  2.738821E+0000  4.058459E+0000
  4.572712E-0001  2.570547E+0000
 -3.546044E+0000 -9.807532E-0001
  2.701122E-0001 -2.401008E+0000
  1.166516E+0000  3.391568E+0000
  1.621120E-0002  4.047319E+0000
 -3.229282E+0000 -1.552265E+0000
  6.015875E-0001 -1.624544E-0001
  4.610545E+0000 -2.437787E-0002
 -1.546425E+0000  2.273362E+0000
 -5.091354E-0004 -6.501024E-0001
  5.497520E-0001 -6.149579E-0001
  6.191929E-0001  1.442542E+0000
  8.228519E-0001  3.800469E+0000
 -2.027724E+0000  7.133538E-0001
 -9.100829E-0001 -2.185248E+0000
  4.003990E+0000 -1.080887E+0000
  1.121023E+0000  2.689080E+0000
 -3.400473E+0000  1.759385E+0000
 -4.458829E-0001 -1.669276E+0000
  3.897158E+0000 -3.783248E+0000
 -1.116706E+0000  6.989901E-0001
  1.131890E+0000  3.696212E-0001
 -9.202346E-0001  1.233700E+0000
 -2.136570E+0000 -2.209574E-0001
  2.065572E+0000  4.244977E-0001
 -1.587348E-0001  1.206277E+0000
 -5.906754E-0002 -2.198360E-0001
 -1.105051E+0000  2.409154E+0000
  5.640595E-0001 -3.858994E-0001
  6.034518E-0001  9.669935E-0001
  5.014796E-0001  3.637893E-0001
 -6.579936E-0001 -5.958088E-0001
 -1.235427E+0000 -1.792076E+0000
  3.056102E-0001 -8.041227E-0001
  4.803951E-0001  3.963763E+0000
 -1.017187E+0000 -1.308951E+0000
 -1.339640E+0000 -8.925982E-0001
  3.003166E+0000 -2.511741E-0001
 -1.944341E+0000  6.664745E+0000
 -2.601778E+0000  6.987257E-0001
  1.549154E+0000 -5.419761E+0000
  1.746188E+0000 -1.047512E+0000
  2.345980E+0000  5.179387E+0000
 -3.679486E+0000 -9.707388E-0001
 -2.767113E+0000 -3.488134E+0000
  8.353404E+0000 -1.375380E+0000
 -2.240696E+0000  9.879265E+0000
 -1.910104E+0000  1.254170E+0000
 -4.692717E+0000 -1.671834E+0000
  4.522743E+0000 -6.352712E-0001
  1.166098E+0000  4.781389E+0000
 -5.246946E+0000  4.580931E+0000
 -1.216268E+0000 -5.210064E+0000
  3.830277E+0000 -3.351861E+0000
  2.681346E+0000  6.085357E+0000
 -5.033362E+0000  1.453308E+0000
 -3.313452E+0000 -4.020378E+0000
  7.838545E+0000 -2.075771E+0000
 -6.470374E-0001  6.449789E+0000
 -4.705475E+0000  7.633263E-0001
 -3.785216E-0001 -5.769212E+0000
  4.447822E+0000 -4.241083E+0000
  1.164763E+0000  4.717285E+0000
 -3.065976E+0000  1.658115E+0000
 -2.610793E+0000 -2.120272E+0000
  2.556185E+0000 -2.455482E+0000
  3.786211E+0000  4.981088E+0000
 -3.659253E+0000  3.854115E+0000
 -2.953133E+0000 -5.021038E+0000
  2.122419E+0000 -4.229448E+0000
  5.136510E+0000  3.949194E+0000
 -2.875175E+0000  4.979247E+0000
 -3.679767E+0000 -3.112059E+0000
  3.480470E-0001 -3.343060E+0000
  4.770542E+0000  2.079019E+0000
 -2.568950E+0000  1.860675E+0000
 -1.935652E+0000 -4.553549E+0000
  8.421176E-0001 -3.501316E+0000
  1.265706E+0000  2.404293E+0000
 -2.015094E+0000  3.136509E+0000
 -1.169082E+0000 -3.026534E+0000
  3.516625E-0001 -1.114432E+0000
  3.219937E+0000  3.047712E+0000
 -1.948383E+0000  4.396031E-0001
 -3.521018E+0000 -2.799007E+0000
  2.051941E+0000  2.490359E-0001
  2.234280E+0000  1.092709E+0000
 -3.243297E+0000  2.836785E-0001
  2.050099E+0000 -1.815890E+0000
  3.332529E+0000  1.194785E+0000
 -2.052276E+0000  5.652771E+0000
 -3.796845E-0002 -6.609304E-0001
 -1.803473E+0000 -7.569450E-0001
  4.163343E+0000  1.800750E+0000
  4.610017E-0001  3.258017E+0000
 -3.370619E+0000 -7.817406E-0001
  9.102920E-0001 -1.974329E+0000
 -1.830934E-0001  1.771767E+0000
  2.561165E+0000  3.886871E+0000
 -2.238879E+0000 -2.441833E-0001
 -2.987441E+0000 -1.571588E+0000
  4.059895E+0000 -3.596187E+0000
 -2.686445E-0001  5.491608E+0000
 -1.728090E-0001  1.166731E+0000
 -3.716211E-0001 -4.695540E+0000
  1.856446E+0000 -3.378923E+0000
  2.915397E+0000  1.778681E+0000
 -3.144996E+0000  3.573485E+0000
 -2.113979E-0001 -3.063728E+0000
 -5.653936E-0001 -1.952560E+0000
  2.128281E+0000  1.670639E+0000
  1.257947E+0000  3.319760E+0000
 -8.333584E-0001  1.497461E+0000
 -2.588683E+0000 -2.855752E+0000
  1.302981E+0000 -4.407685E+0000
  3.528908E+0000  2.280028E+0000
 -3.422783E+0000  2.733631E+0000
  4.370256E-0001 -2.604477E+0000
 -5.137434E-0003 -1.452777E+0000
  2.420280E+0000  2.872586E+0000
 -1.782405E+0000 -3.064311E-0001
 -6.375941E-0001 -3.377271E+0000
  8.634167E-0001  9.050171E-0001
  1.320803E+0000  2.132443E+0000
 -2.440078E+0000  2.917701E+0000
 -5.588975E-0001  7.561313E-0001
 -7.621736E-0001 -2.571616E+0000
  1.216740E+0000 -1.600101E+0000
  3.135280E+0000  2.401220E+0000
 -2.575699E+0000  2.999580E+0000
 -2.619605E-0001 -8.544603E-0001
 -6.416774E-0001 -8.478856E-0001
  8.820129E-0001  3.584524E+0000
 -3.090168E-0001 -9.648210E-0001
  1.379942E+0000 -1.581983E+0000
 -1.277013E+0000  6.504287E-0001
 -3.723871E-0001 -2.568976E-0001
  8.337013E-0001 -2.359786E+0000
 -1.740875E+0000  1.060036E-0001
  2.876671E+0000  3.506243E-0001
 -1.689739E+0000  1.692888E+0000
 -1.940075E+0000 -1.351758E-0001
  1.269340E-0001 -6.371512E-0001
  1.019045E+0000  1.847196E+0000
  2.576963E-0001  2.385699E+0000
 -3.409440E+0000 -2.151771E-0001
  1.618304E+0000 -3.361435E-0001
  1.496046E+0000  9.235917E-0002
 -3.404347E-0001  9.287075E-0001
 -3.186711E-0002 -1.435253E+0000
 -7.016910E-0001  1.683488E-0001
 -1.614693E+0000  9.456325E-0001
 -1.866465E-0001 -1.456103E+0000
 -5.927167E-0001  2.616142E-0001
  7.274650E-0001  1.119908E+0000
  6.475013E-0001  2.787217E-0001
 -2.546985E+0000 -1.903475E+0000
  2.799371E+0000  5.766494E-0001
 -9.950101E-0001  1.855803E+0000
  2.126028E-0001  6.754101E-0001
 -2.035613E+0000 -2.084115E-0001
  8.663533E-0001 -1.862276E+0000
 -2.188840E-0001 -1.019111E-0001
 -2.784856E-0001 -1.227491E-0001
 -7.961984E-0001  1.331145E+0000
  5.232458E-0001  1.420510E+0000
 -3.097916E+0000 -1.030787E+0000
  2.663685E+0000 -1.009646E+0000
  2.961367E+0000 -1.764197E+0000
  1.292354E+0000  2.257155E+0000
 -1.269261E+0000 -8.045099E-0001
 -1.185188E+0000 -5.031555E-0001
  1.078279E+0000 -4.204095E-0001
 -1.066976E+0000 -4.053574E-0001
 -1.925589E+0000  4.398107E-0001
  2.215436E+0000 -3.280747E+0000
 -2.995840E+0000  6.721690E-0001
  2.674884E+0000  1.152324E-0001
 -1.074266E+0000 -7.268902E-0001
 -4.237632E-0001  1.034105E+0000
 -4.632541E-0002 -9.284805E-0001
 -2.861652E-0001  1.185633E+0000
  1.561443E+0000  1.999324E+0000
 -2.533762E+0000 -4.308842E+0000
 -1.275659E+0000 -1.602969E+0000
  3.990962E+0000 -1.797923E+0000
 -3.286090E+0000  5.505530E+0000
  1.086979E+0000 -2.221744E+0000
 -1.024295E+0000 -3.677916E-0001
  7.212703E-0001 -2.481851E+0000
  9.187258E-0001  1.805651E+0000
  1.508881E-0001 -5.098571E-0001
 -2.670857E+0000  3.427980E-0001
  1.245387E+0000 -8.621809E-0001
  5.224107E-0001  1.617869E+0000
 -1.156938E-0002  2.267127E+0000
 -1.575244E+0000 -2.534012E+0000
 -1.311379E-0001 -2.189732E+0000
  3.615014E+0000 -6.615135E-0001
 -3.472984E+0000  1.301803E+0000
 -1.417126E+0000 -8.255167E-0001
  2.262772E+0000 -2.946281E+0000
  9.290910E-0001  1.016402E+0000
  1.570600E+0000 -1.970164E-0003
 -2.397776E+0000  2.664780E+0000
 -4.343351E-0001 -2.471778E+0000
 -1.818509E-0001 -1.425258E+0000
  1.575267E+0000  3.501134E+0000
 -2.409883E+0000  1.356391E+0000
 -2.670624E+0000 -2.993592E+0000
  3.422477E+0000 -8.799619E-0001
  1.363735E+0000  2.791516E+0000
 -2.266884E+0000  2.677134E+0000
 -1.233057E+0000 -2.185767E+0000
 -4.007186E-0001 -2.029801E+0000
  3.553856E+0000  2.702203E+0000
 -4.267605E+0000  1.123913E-0001
 -1.532647E+0000 -2.636789E+0000
  3.676210E+0000 -3.038012E+0000
  5.209203E-0001  2.986298E+0000
 -1.839656E+0000  3.147064E+0000
 -1.340132E+0000 -1.330431E+0000
  1.963730E+0000 -3.071572E+0000
  2.486303E+0000  3.264175E+0000
 -7.759632E-0001  1.439905E+0000
 -4.998275E+0000 -1.788163E+0000
  3.026667E+0000 -3.939052E+0000
  1.474847E+0000  1.661454E+0000
 -1.284847E+0000  2.544394E+0000
 -5.203794E+0000  3.499413E-0001
  1.849576E+0000 -5.283303E+0000
  3.635641E+0000  2.302404E+0000
 -3.114053E+0000  4.573547E+0000
 -1.982464E+0000 -3.373396E+0000
  6.646069E-0001 -2.201034E+0000
  2.538310E+0000  2.001190E+0000
 -4.424188E-0001  2.637965E+0000
 -3.475065E-0001  9.148454E-0001
 -1.045225E+0000 -1.853304E+0000
  1.866691E+0000 -2.793565E+0000
 -7.486130E-0001  4.013850E+0000
  2.078443E+0000  4.027061E-0001
 -3.108638E+0000 -1.544563E+0000
  5.619457E-0001 -8.160211E-0001
  4.096076E+0000 -1.523837E+0000
 -1.940967E+0000  3.306454E+0000
 -2.038243E+0000 -9.749320E-0001
  6.349603E-0001 -2.280762E+0000
  1.889138E+0000  3.328002E+0000
 -5.407136E-0001 -2.129935E-0001
 -3.420866E+0000  1.477867E+0000
  1.960843E+0000 -3.490434E+0000
 -4.605481E-0001  3.521123E+0000
  9.258427E-0001  2.100941E+0000
 -4.207978E+0000 -9.029671E-0001
  1.097146E+0000 -4.603482E+0000
  3.446222E+0000  2.765285E+0000
 -1.926082E+0000  4.696816E+0000
 -4.295099E+0000 -1.100117E-0001
 -1.386018E+0000 -4.872230E+0000
  8.132086E+0000  1.687767E-0001
 -5.050603E+0000  5.408013E+0000
 -3.555140E+0000 -6.796710E+0000
 -1.171502E+0000 -3.883695E+0000
  6.812980E+0000  1.646432E+0000
 -2.621505E+0000  4.513344E+0000
 -4.373233E+0000  3.682953E-0001
  2.569301E+0000 -9.070288E+0000
  2.312598E+0000  1.483709E+0000
 -1.124350E-0001  3.500166E+0000
 -3.402004E+0000 -7.844709E-0001
  4.356331E-0001 -3.333436E+0000
  2.064917E+0000 -1.846431E+0000
  9.928707E-0001  5.490237E+0000
 -2.292874E+0000  7.505186E-0001
 -2.332837E+0000 -4.117117E+0000
  3.441804E+0000 -1.673089E+0000
  3.157530E-0001  3.168381E+0000
 -2.212341E+0000  3.146283E+0000
 -9.535395E-0001 -2.797034E+0000
  4.625750E+0000 -3.678140E-0001
 -1.046108E+0000  2.777161E+0000
 -1.375082E+0000 -4.237659E-0001
 -2.449139E-0001 -6.808540E-0001
 -1.046167E-0001  1.879323E+0000
  5.089877E-0001  1.642457E-0001
 -2.858838E+0000  7.039688E-0001
 -1.094975E+0000 -1.468323E+0000
  3.069598E+0000 -1.436554E+0000
 -4.717207E-0001  3.075200E+0000
  9.642782E-0002  8.495136E-0001
 -2.286353E+0000 -4.350850E-0001
  4.774246E-0001  1.799725E+0000
  9.888397E-0001 -2.345869E+0000
 -3.468884E+0000  2.109942E+0000
  2.435871E+0000 -1.207514E+0000
 -1.736552E+0000 -5.098289E-0001
 -6.418858E-0001  1.415949E+0000
 -2.973785E-0001 -1.557055E+0000
 -2.692909E-0001  3.353673E-0001
 -3.897651E-0001  4.863718E-0001
 -7.899312E-0001 -6.006462E-0001
 -3.714556E-0002 -2.993124E+0000
  1.135582E-0001  1.513593E+0000
  1.687615E+0000 -6.115916E-0001
 -1.641082E+0000 -1.136059E+0000
  1.349868E+0000 -3.700764E+0000
  4.532428E-0002 -1.012073E+0000
  1.635820E+0000  1.478458E+0000
  3.225352E-0001 -9.968854E-0001
 -4.456933E-0001  5.752884E-0001
 -3.396979E-0001 -1.679091E+0000
  2.167530E+0000 -3.389388E-0001
  2.047103E-0001  1.610558E+0000
  8.541469E-0001  1.073178E+0000
 -2.519681E+0000  6.694155E-0001
  8.650931E-0001 -1.780694E+0000
  3.161505E+0000  2.270925E+0000
 -3.421359E+0000  5.772914E+0000
 -1.628576E+0000 -2.741812E+0000
 -1.691350E+0000 -2.680777E+0000
  4.720589E+0000  2.585528E-0001
 -3.331970E+0000  2.476118E+0000
 -1.093043E+0000 -3.127269E+0000
  2.548214E+0000 -3.284140E+0000
  8.528450E-0001  2.128009E+0000
 -3.100153E+0000  3.002104E-0001
 -1.015140E+0000 -1.388545E+0000
  9.697193E-0001  5.294012E-0001
  7.811322E-0001  2.428840E+0000
 -8.065153E-0001 -7.620150E-0001
 -3.173983E+0000 -1.364055E+0000
  1.895321E+0000 -1.155773E+0000
 -3.111029E-0002  2.741571E+0000
 -2.693843E-0001 -9.960163E-0001
 -1.918502E-0002 -9.976043E-0001
  7.704512E-0001 -2.869219E+0000
 -7.825148E-0001  9.409289E-0001
 -8.407309E-0001  1.146823E+0000
  6.705259E-0001  1.400962E+0000
 -1.959579E+0000 -1.290062E+0000
 -2.495793E-0002  3.953617E-0001
  3.885580E+0000  2.014639E-0001
 -3.344084E+0000  6.119855E+0000
 -9.204658E-0002 -4.155950E+0000
  7.141230E-0001 -1.648929E+0000
  6.044321E-0001  1.199272E+0000
 -6.464695E-0001 -1.661085E+0000
 -3.385236E+0000 -2.943466E+0000
  3.474763E+0000  1.678562E-0001
  1.341290E+0000  4.733671E-0001
 -1.473189E+0000  2.304893E+0000
 -8.346860E-0001 -9.942621E-0001
 -5.515185E-0001 -4.735757E+0000
  3.066178E+0000 -1.309168E+0000
  1.171420E+0000  2.064858E+0000
 -3.112871E+0000  1.095758E+0000
  4.843554E-0002 -6.957687E+0000
  1.841030E+0000  3.010866E+0000
  3.165376E+0000  1.302794E+0000
 -4.008687E+0000  4.504654E-0001
  1.853693E+0000 -6.320989E+0000
  3.114667E+0000  2.803497E+0000
  2.174834E+0000  1.677600E+0000
 -5.635879E+0000  1.524315E+0000
  7.780287E-0001 -3.170146E+0000
  2.620754E+0000 -1.693646E+0000
  4.110664E-0001  5.473287E+0000
 -2.087635E+0000  9.839238E-0001
  1.391606E+0000 -2.725479E+0000
  3.231954E+0000 -1.450370E+0000
 -1.989645E+0000  4.887781E+0000
  3.315139E-0001 -2.864861E+0000
 -4.644366E-0001  9.320478E-0001
  2.623527E+0000  1.111465E+0000
 -3.953731E-0001  4.688911E+0000
 -1.681390E+0000  6.676575E-0001
 -1.154078E+0000 -4.141963E+0000
  1.554249E+0000  4.175069E+0000
  1.428943E+0000  3.569229E+0000
 -5.357236E+0000 -1.301385E+0000
  2.118575E+0000 -4.002482E+0000
  4.717085E+0000  9.928585E-0001
 -2.470292E+0000  4.368973E+0000
 -4.370650E+0000 -2.342886E+0000
  3.432473E+0000 -2.310473E+0000
  1.760784E+0000  2.246682E+0000
 -2.579815E+0000  2.082138E+0000
 -1.631961E+0000 -1.401220E+0000
  2.801226E+0000 -2.990140E+0000
 -8.935139E-0001  1.587758E+0000
  1.017986E+0000 -1.008094E+0000
 -2.309171E-0001  1.002246E-0001
  5.872715E-0001  1.937037E-0001
  4.606273E-0001 -6.094532E-0001
  9.549763E-0001 -3.133525E+0000
  1.837468E-0002 -1.038701E+0000
  2.594805E+0000 -1.558368E+0000
 -2.039671E-0001  3.091503E+0000
 -2.081256E+0000  5.884446E-0001
 -1.148897E-0001 -2.209570E+0000
 -4.895439E-0002  1.336142E+0000
  1.382203E+0000  3.271855E+0000
 -3.543212E+0000  3.525007E-0002
 -7.109853E-0001 -2.936019E+0000
  3.078440E+0000 -4.114512E-0001
  5.821943E-0001  1.330223E+0000
 -3.332306E+0000  1.656923E+0000
  1.252499E-0001 -3.762143E+0000
  3.564946E+0000  9.059342E-0002
 -4.129294E-0001  1.353060E+0000
 -1.080517E-0001 -2.181303E+0000
 -9.766622E-0001  4.082359E-0001
  7.247743E-0001  3.023699E-0001
 -2.446627E+0000  1.139443E+0000
  3.389401E-0001 -4.635316E-0001
  8.748508E-0001  3.787695E-0001
  8.959606E-0001  6.040716E-0001
 -2.509762E+0000  7.588425E-0001
  6.620433E-0001 -2.636099E+0000
  1.316614E+0000  5.892549E-0001
  1.323350E-0001  2.999617E+0000
 -2.138334E+0000 -2.614268E+0000
 -5.062183E-0001 -1.809310E+0000
  3.630901E+0000  1.711838E+0000
 -1.276283E+0000  2.537589E+0000
 -1.477925E+0000  2.521838E+0000
  9.740869E-0001 -2.300886E+0000
  1.124134E+0000  8.925120E-0001
  1.721326E-0001  1.179514E+0000
  7.312303E-0001 -2.280193E+0000
  4.701583E-0001  2.588389E+0000
 -3.673438E-0001 -6.603113E-0001
 -4.835364E-0001  6.285550E-0001
  1.297003E+0000 -3.432964E+0000
 -1.890333E+0000  2.652923E-0001
  5.677418E+0000 -2.423698E+0000
 -6.615563E-0001  2.399840E+0000
 -8.778231E-0001  5.037801E+0000
 -2.742607E+0000 -8.623587E-0001
 -6.602370E-0001 -1.086763E+0000
  5.456525E+0000 -1.042806E+0000
 -3.912291E+0000  2.294322E+0000
  1.777753E+0000 -1.438539E+0000
  2.925983E+0000 -1.063086E+0000
 -6.281521E-0001  2.303036E+0000
 -1.412019E+0000  7.583582E-0001
 -2.756988E+0000 -2.694678E+0000
  2.366199E+0000 -7.342875E-0001
  1.321018E+0000  2.079200E+0000
 -2.321319E+0000  3.672658E+0000
 -1.039162E+0000 -7.435354E-0001
  3.148475E+0000 -9.182786E-0001
  9.532663E-0001  1.994152E+0000
 -2.039847E+0000  2.352322E+0000
 -3.158408E+0000 -3.349292E+0000
  4.428946E+0000 -5.699075E-0001
 -1.079045E-0001  5.902816E+0000
 -3.807854E+0000  9.049450E-0001
  1.025265E+0000 -4.503143E+0000
  4.141224E+0000 -9.529059E-0001
  7.980997E-0001  2.847181E+0000
 -3.034951E+0000 -4.901928E-0001
  1.147076E+0000 -4.477472E+0000
 -3.270462E-0001  2.561626E+0000
  4.696495E-0001  1.037100E-0001
 -2.585421E+0000  1.138742E+0000
 -8.329707E-0001 -4.740862E-0001
  1.728605E+0000 -1.425840E+0000
 -9.425320E-0001 -7.830580E-0001
  2.403108E+0000  2.843173E+0000
 -9.316986E-0001 -5.250154E-0001
 -1.916738E+0000 -2.418955E+0000
  2.884574E+0000  1.256383E+0000
 -3.566566E-0001  2.443287E+0000
 -3.035617E+0000  1.947380E-0001
 -2.522580E+0000 -2.522606E+0000
  1.304149E+0000  2.914514E-0001
  1.595717E+0000 -1.799087E-0001
 -1.649167E+0000 -2.582313E+0000
 -1.899106E+0000 -7.967074E-0001
  3.533752E+0000 -1.205566E+0000
 -1.836219E+0000  2.583124E+0000
  1.690996E+0000  9.704271E-0001
 -9.690285E-0001  4.341621E-0001
 -2.072149E+0000  4.004219E-0001
  2.745227E+0000  7.994313E-0001
 -2.652524E+0000  1.366971E+0000
 -3.345407E-0001 -5.530448E+0000
  4.117348E+0000 -8.946751E-0002
  1.408766E+0000  7.867526E-0001
 -1.899325E+0000  1.674808E+0000
 -3.600137E+0000 -1.794990E+0000
  2.478180E+0000 -1.724202E+0000
  1.372201E+0000  2.096733E+0000
 -4.922227E-0001 -4.572353E-0001
 -4.354597E+0000 -3.499379E+0000
  5.369593E+0000 -5.345132E+0000
 -2.145716E+0000  4.914674E+0000
  3.588119E+0000 -3.403940E+0000
 -4.932497E+0000  2.736513E+0000
  3.872633E+0000 -4.393055E+0000
  6.438352E-0001  1.944427E+0000
 -2.188724E-0001  1.577303E+0000
 -1.952547E+0000  1.181607E+0000
  9.978965E-0001 -1.834913E+0000
 -9.544767E-0001  1.419697E+0000
  2.304505E+0000  1.064907E+0000
 -4.530754E+0000  3.544780E-0001
  2.156972E+0000 -2.579949E+0000
  1.074572E+0000 -1.623963E-0001
  8.154805E-0001  4.447164E+0000
 -1.314350E-0001 -1.838730E+0000
  1.177375E-0001  8.301152E-0002
  2.646410E+0000 -2.732520E+0000
 -1.295938E+0000  9.169487E-0001
  8.616668E-0001  7.450382E-0001
 -2.222836E+0000 -1.992648E+0000
  2.408564E+0000 -1.748318E+0000
 -2.114971E+0000  7.587618E-0001
 -8.147575E-0001  2.436759E+0000
 -6.233942E-0002 -1.954395E+0000
 -7.161130E-0001 -6.075278E-0001
  8.127508E-0001 -6.764721E-0001
  1.344230E-0001 -1.654197E-0001
 -1.613848E+0000  2.766226E-0001
  1.077083E+0000  3.065289E-0001
  1.771426E+0000  3.430143E+0000
 -3.474995E-0001  4.344707E-0001
 -1.944397E+0000  4.714068E-0001
 -2.092651E+0000 -7.447557E-0001
  2.880164E+0000 -1.403122E+0000
  1.172607E+0000  1.000538E+0000
 -2.058255E+0000 -4.176804E-0002
 -3.267250E-0002  7.800661E-0002
  4.129917E-0002  3.595629E-0001
 -6.541393E-0002  9.587838E-0002
  4.587430E-0001 -2.621764E+0000
 -6.727837E-0003 -5.254185E-0001
  2.011691E+0000  2.336039E+0000
 -8.928417E-0001 -1.161971E+0000
 -1.048957E+0000 -2.702072E-0002
  3.275369E+0000  1.901086E-0001
 -8.288193E-0001  2.485455E+0000
 -2.878779E+0000  7.257541E-0001
  3.356576E+0000 -2.432425E+0000
  2.402620E+0000  3.298605E-0001
 -1.543287E+0000  2.281782E+0000
 -2.115702E+0000  9.758130E-0001
 -3.961267E-0001 -5.190172E-0001
  5.469317E-0001  5.072903E-0001
 -9.711104E-0001 -7.134379E-0001
 -7.591977E-0001 -9.583170E-0001
 -9.024025E-0001  3.496878E-0001
  1.635200E+0000  1.244289E+0000
 -3.652680E+0000  1.503169E+0000
 -1.234779E-0001 -3.347774E+0000
  2.025927E+0000  5.813614E-0001
 -4.719604E-0001  1.661927E+0000
 -3.708028E+0000 -5.685710E-0002
  3.822038E+0000 -2.116048E+0000
  1.130368E-0001  3.148220E+0000
  2.090526E+0000  7.306259E-0001
  2.134268E+0000  1.965767E+0000
 -1.506347E+0000  5.273373E-0001
  4.473125E-0001 -2.112851E+0000
  1.804367E-0001 -1.855661E+0000
 -8.175242E-0002  2.341701E+0000
 -1.292126E-0001  1.043733E+0000
 -1.250421E+0000 -1.937991E+0000
  4.829793E-0001 -2.027653E+0000
  2.390942E-0001  1.413157E+0000
 -1.123392E+0000  5.820878E-0001
  8.817477E-0001  2.814502E+0000
 -9.363494E-0001  8.490868E-0001
  1.443181E+0000 -5.355335E-0001
  2.224338E+0000  1.066177E+0000
 -2.740984E+0000  2.407238E+0000
 -1.323947E+0000 -4.617299E+0000
  2.438147E+0000 -4.247535E+0000
  1.414740E+0000  1.460883E+0000
 -4.393361E+0000  1.410993E+0000
 -1.425924E+0000 -1.134425E+0000
  1.393181E+0000 -3.634768E+0000
  3.391041E+0000  2.437035E+0000
  3.025737E-0002  8.169942E-0001
 -1.018193E+0000  3.583958E-0001
 -1.316233E+0000 -1.175515E+0000
  2.213261E+0000 -1.264688E+0000
 -9.383856E-0001  2.157380E+0000
 -9.260939E-0002  1.408633E+0000
 -1.020654E+0000 -2.512371E-0001
  1.678202E-0001 -3.123023E+0000
 -9.982764E-0001 -1.428563E-0001
  2.268674E+0000  2.696128E+0000
 -7.839079E-0001  2.938106E-0001
 -5.340852E-0001 -6.324490E-0001
  1.085571E+0000 -2.177237E+0000
  1.799682E+0000  2.093372E+0000
 -6.284942E-0001  2.014414E+0000
  5.275462E-0001 -1.751505E+0000
 -8.430289E-0001 -2.844237E-0001
  1.699662E+0000  1.002114E+0000
 -2.709445E+0000  1.034919E+0000
 -1.306071E-0001  7.031901E-0001
  7.444081E-0001 -1.242775E+0000
  7.656818E-0001  1.489259E+0000
 -7.967096E-0001 -2.561507E-0001
 -1.839981E+0000 -1.752259E+0000
  2.364224E-0001 -2.404877E+0000
  2.178162E+0000  1.433107E+0000
  7.177225E-0001  2.600621E+0000
 -4.845289E+0000 -3.511877E+0000
  1.844326E+0000 -3.186650E+0000
 -6.647245E-0001  2.592908E-0001
 -7.867811E-0001  1.396753E+0000
 -2.751667E+0000 -5.346051E-0001
 -1.360861E-0002 -3.302004E+0000
  2.489826E+0000 -3.547229E-0001
 -2.998058E-0001  2.172264E+0000
 -1.071724E+0000 -5.109838E-0001
 -1.680722E+0000  4.127633E-0001
  4.161926E-0001 -1.059779E+0000
  9.535432E-0001  2.462470E+0000
 -1.574304E-0001  6.219881E-0001
 -1.952526E+0000 -1.327661E+0000
  1.196237E+0000  9.703821E-0001
  4.308088E-0001  7.513044E-0001
 -2.746780E+0000  3.296017E+0000
 -8.535397E-0001 -1.254088E+0000
 -1.673801E+0000  3.629452E-0001
  2.128397E-0002 -4.759042E-0001
  2.005935E+0000  1.150698E+0000
 -2.260185E+0000  1.060050E+0000
  1.001507E+0000 -6.773851E-0001
  2.021585E+0000  1.409049E-0001
 -1.957954E+0000  1.510987E+0000
 -8.381585E-0001 -3.101866E+0000
  4.675223E-0001  6.886877E-0001
  7.784616E-0002  2.261386E+0000
 -4.855955E+0000 -6.600514E-0001
  1.393920E+0000 -2.240376E+0000
  2.553679E+0000 -1.518752E+0000
  6.413836E-0001  3.040370E+0000
 -2.477194E+0000 -7.500188E-0002
 -1.505059E+0000 -2.772653E+0000
  2.239428E+0000 -6.911887E-0001
 -1.948250E+0000  3.518348E+0000
 -4.499023E-0001  2.722554E-0001
 -8.607985E-0001 -1.515688E+0000
  2.141899E-0001  9.379470E-0002
 -3.399612E+0000  3.241944E-0002
  2.956713E+0000 -5.282038E-0001
 -7.036129E-0001  1.416448E+0000
 -7.777175E-0001  1.899299E+0000
 -1.367030E+0000  7.338438E-0002
 -1.155606E+0000 -8.051499E-0001
 -1.232335E+0000 -2.416670E-0001
  1.861114E-0001  1.353958E+0000
 -3.884044E-0001  1.033626E+0000
 -5.373698E-0001 -2.655287E+0000
 -7.049843E-0001  1.274509E+0000
 -1.115780E+0000  1.601160E+0000
 -2.367978E+0000 -6.827292E-0002
 -1.376948E+0000 -1.918663E+0000
  9.159276E-0001 -1.718725E+0000
 -4.145048E-0001 -6.903418E-0001
  1.120357E+0000  1.376978E+0000
 -2.978917E+0000  1.847895E-0001
  1.936540E+0000 -6.707669E-0001
 -3.946174E-0001 -6.799714E-0001
 -1.810859E+0000 -1.796075E-0001
  4.208670E+0000 -2.589497E+0000
 -3.375737E+0000  1.916863E+0000
  8.635521E-0001 -1.596132E+0000
 -7.344966E-0002 -1.703597E+0000
 -1.265879E+0000  2.344112E+0000
  6.113326E-0001 -8.576555E-0001
 -7.665408E-0001 -1.618810E+0000
  1.337202E+0000 -1.054726E-0001
  3.153450E-0001  8.749785E-0001
 -1.615514E+0000 -7.685631E-0001
  2.018143E+0000 -2.219943E+0000
 -1.138373E+0000 -1.482077E+0000
  1.399489E+0000 -2.260820E-0001
  4.262789E-0002  1.792068E+0000
 -2.609167E+0000  2.854583E-0001
  1.903476E+0000 -1.995782E+0000
  2.127108E+0000  1.202799E-0001
 -4.640804E-0001  5.276004E+0000
 -3.417432E+0000 -1.888458E+0000
  3.161090E+0000 -1.904484E+0000
 -3.660033E-0001  4.252362E+0000
 -2.162149E+0000 -2.202209E-0001
 -2.200488E+0000  6.647698E-0001
  8.208433E-0001 -3.940190E+0000
  2.580139E+0000  2.264870E-0001
 -1.440609E+0000  3.150214E+0000
 -1.659025E+0000 -3.498572E+0000
  2.819764E+0000 -1.791794E+0000
  3.877329E+0000  6.724987E+0000
 -3.031887E+0000  4.095535E+0000
 -5.207542E+0000 -2.858782E+0000
  1.211930E+0000 -4.295903E+0000
  3.537646E+0000  2.259859E+0000
 -3.108638E+0000  1.459500E+0000
 -1.939978E+0000 -2.138158E+0000
  1.435882E+0000 -3.032113E+0000
  1.898065E+0000  2.201027E+0000
 -1.371723E+0000  2.907692E+0000
 -4.073983E+0000 -9.141490E-0003
  2.869548E+0000 -6.449143E+0000
  3.394270E+0000  2.315383E+0000
  2.007264E+0000  4.319739E+0000
 -5.576314E+0000  1.420982E+0000
 -8.941282E-0001 -4.105903E+0000
  4.582705E+0000 -1.010346E+0000
 -1.680935E-0001  6.829255E+0000
 -4.797194E+0000 -2.895395E+0000
  2.134043E+0000 -7.058927E+0000
  1.960507E+0000  1.984816E+0000
 -5.926145E-0001  1.603077E+0000
 -5.534126E+0000 -2.440216E+0000
  2.993860E+0000 -4.341869E+0000
  1.112540E+0000  1.401781E+0000
 -3.823162E-0001  1.895599E+0000
 -8.902691E-0001 -1.118141E+0000
  1.851519E+0000 -8.268248E-0001
  2.844127E+0000  1.451704E+0000
 -2.900132E+0000  1.086380E+0000
  2.646524E-0001 -3.403736E+0000
  2.989110E+0000 -5.384481E-0001
  1.454961E+0000  3.624952E+0000
 -1.737339E+0000 -2.249463E-0001
 -1.980624E+0000 -2.453244E+0000
  1.990328E+0000 -1.203084E+0000
 -1.206980E+0000 -4.955398E-0001
 -2.115443E+0000  1.703336E+0000
  2.202760E+0000  6.859855E-0001
  5.349046E-0001  1.085356E-0002
 -2.269425E+0000 -2.892466E+0000
  1.628116E+0000 -1.182902E+0000
  3.466128E-0001  1.763838E+0000
  1.918405E+0000  5.591658E-0001
 -4.429684E+0000 -6.515956E-0001
  1.467146E+0000 -2.202178E+0000
  3.009131E+0000 -1.015161E-0001
 -1.389805E+0000  4.044829E+0000
 -2.314214E-0001 -4.280085E+0000
  3.335989E-0001 -4.425557E-0001
  3.895731E+0000  1.026229E+0000
 -3.193253E+0000  3.451620E+0000
 -2.270786E+0000 -3.207618E+0000
  2.368387E+0000 -4.492266E+0000
  5.657441E-0001  2.608922E+0000
 -1.220025E+0000  4.539648E+0000
 -2.160764E-0001 -3.494976E-0001
 -1.445373E+0000  6.230799E-0001
  1.696158E+0000  1.065232E+0000
 -8.818220E-0001  1.783787E+0000
  5.890009E-0002 -6.742717E-0002
  1.159515E+0000 -5.379807E-0001
 -7.085979E-0002  1.875069E+0000
 -1.158408E+0000  2.005865E+0000
 -1.851940E+0000 -2.232297E+0000
 -4.925033E-0001 -1.517230E+0000
  8.094094E-0001  2.085404E-0001
  1.642856E+0000  4.420970E+0000
 -3.239867E+0000  1.230291E+0000
 -1.611277E+0000 -1.602422E+0000
  2.279753E+0000  2.022681E+0000
  6.176312E-0001  3.020507E+0000
 -1.102800E+0000 -1.683524E+0000
 -6.836813E-0001 -4.967893E-0002
  6.702597E-0001 -3.987462E-0001
  1.651207E+0000  1.570663E+0000
 -1.637536E+0000 -1.948850E+0000
  9.821312E-0001 -8.090325E-0001
  5.058983E-0001 -7.071871E-0001
 -2.045160E-0001  2.234729E-0001
  9.050287E-0001 -1.411982E+0000
  6.368803E-0001  3.206735E-0002
  2.800069E-0001  6.736359E-0001
  5.098852E-0001  1.771898E+0000
 -4.938790E-0001 -2.809867E-0001
 -2.254755E-0001 -2.516931E+0000
  1.275820E-0001 -3.330914E-0001
 -3.716407E-0001  5.204667E-0001
 -7.672014E-0001 -1.739551E+0000
 -2.399066E-0002  1.092327E+0000
  3.460765E-0001  2.413113E+0000
 -2.207872E+0000  5.068629E+0000
  2.175105E+0000 -2.183666E+0000
 -1.456529E+0000 -1.411348E+0000
  1.475364E+0000 -7.268184E-0002
  9.969938E-0001 -1.213168E+0000
 -1.593829E+0000 -2.113682E+0000
  2.250902E+0000 -1.937678E+0000
  6.020755E-0001  8.276115E-0001
 -2.280571E+0000  2.846950E+0000
  2.365684E+0000 -2.149214E+0000
 -1.316780E+0000 -1.770134E-0001
  5.439932E-0002 -3.705410E-0001
 -2.630348E-0001 -1.062553E+0000
  3.158704E-0001  2.976294E-0001
 -9.881091E-0001 -2.197956E+0000
 -4.357003E-0001 -3.991068E-0001
  1.743214E+0000 -3.065443E+0000
 -2.197308E+0000  1.311719E+0000
  5.776680E-0001 -1.579153E+0000
 -1.613135E+0000 -1.148001E+0000
  1.445757E+0000  1.957736E-0001
  5.362970E-0001  2.625698E-0001
 -2.127336E+0000 -7.580823E-0001
  1.121986E+0000 -4.041002E+0000
  1.624776E+0000 -2.703772E-0001
  1.605882E+0000  8.805576E-0002
 -7.867800E-0001 -3.694285E-0001
 -2.980310E-0001 -1.732546E+0000
  9.963076E-0001 -5.416890E-0001
  2.666657E+0000 -2.549566E+0000
 -1.088237E+0000 -1.051124E+0000
  5.143726E-0001 -2.977768E+0000
  2.989858E+0000  2.818214E+0000
 -3.108289E+0000  2.587732E-0001
  1.032829E+0000 -1.304592E+0000
  1.562872E+0000 -1.002821E+0000
 -5.769741E-0001 -6.270483E-0001
 -1.027729E+0000  1.954523E+0000
 -1.314362E+0000  4.244362E+0000
 -9.161129E-0001 -1.145632E+0000
 -1.725221E-0001 -1.279440E+0000
  1.262093E+0000  1.734406E+0000
  2.870313E-0001 -8.654969E-0001
  2.000793E+0000 -1.957882E+0000
 -4.544668E-0001  4.957770E-0002
  4.922734E-0001  2.006073E+0000
 -2.353554E+0000  1.676123E+0000
 -2.813498E+0000 -1.670248E+0000
  4.360144E-0001 -7.482454E-0001
  3.257821E+0000  1.961823E-0001
 -1.930271E+0000  3.375258E+0000
 -3.756802E-0001 -2.172766E+0000
  2.607744E+0000 -3.145015E+0000
 -5.474434E-0001  3.256933E+0000
 -1.950838E+0000  1.820341E+0000
  1.146456E+0000 -3.973930E+0000
 -1.301250E+0000  1.234864E+0000
  3.460917E+0000 -7.329428E-0001
 -2.020942E+0000  4.708415E-0001
 -1.360781E+0000  2.406050E+0000
 -5.425334E-0001 -6.965831E-0001
  4.903966E-0001  1.373829E+0000
  3.188989E-0001 -6.394308E-0001
 -8.685012E-0001  1.782784E+0000
  6.425474E-0001  2.929489E-0001
  1.501164E+0000 -4.424754E-0001
  2.285638E+0000 -1.421893E+0000
  4.977283E-0001  3.557453E+0000
 -6.807512E-0001 -4.846511E-0001
 -1.217846E+0000  6.052819E-0001
  1.519364E+0000 -2.337673E+0000
  1.703774E+0000  4.418308E-0001
 -7.123451E-0001  1.188364E+0000
 -2.140690E+0000 -2.676882E+0000
  1.048096E+0000 -4.010546E+0000
  4.190169E+0000 -7.539449E-0001
 -1.797430E+0000  2.964110E+0000
 -2.886848E+0000 -1.243510E-0001
  1.058873E+0000 -3.755608E+0000
  2.442399E+0000 -1.164885E+0000
  9.342991E-0002  7.736373E+0000
 -2.856488E+0000 -3.357807E-0001
  6.994324E-0002 -5.252497E+0000
  4.089712E+0000 -7.759399E-0001
  6.540718E-0002  1.794489E+0000
 -1.677834E+0000  9.980569E-0001
 -4.209712E-0003 -2.780830E+0000
  1.177362E+0000  2.028937E-0001
  9.568407E-0001  1.373635E+0000
 -2.984593E+0000 -1.688380E+0000
  7.897139E-0001 -1.714013E+0000
  3.191221E+0000 -7.517619E-0002
 -4.053485E+0000  4.384099E-0001
  5.498521E-0001 -2.048299E+0000
  1.510858E+0000 -2.273882E+0000
 -3.884749E-0001  6.394733E-0001
  1.326199E+0000  3.040485E+0000
 -1.277787E+0000  2.129474E-0002
  3.463763E-0001 -1.516522E+0000
  1.723309E+0000 -2.593636E+0000
 -1.670638E+0000  1.170090E+0000
  1.971597E+0000 -1.724493E+0000
 -2.188240E+0000  3.369471E-0001
  4.309753E-0001 -2.026195E-0001
  1.120892E+0000 -1.161953E+0000
 -4.024197E-0002  1.577858E+0000
 -1.519130E+0000 -1.843894E+0000
  3.031439E-0001 -1.133527E+0000
  1.891715E+0000  3.666432E+0000
 -7.287920E-0001  2.050992E+0000
 -3.205581E+0000 -2.609569E+0000
  3.729819E+0000 -1.741404E+0000
  2.025882E-0001  4.831101E+0000
 -1.016256E+0000 -1.079439E+0000
  1.191512E+0000 -3.188847E-0001
 -9.573935E-0002 -8.579543E-0001
 -7.228720E-0001  9.290635E-0001
 -3.656538E+0000  1.102782E-0001
  3.210593E+0000 -1.394983E+0000
  3.706444E-0001 -1.760777E+0000
  6.569779E-0001  2.508011E+0000
 -9.892467E-0001  1.115680E+0000
 -9.022505E-0001 -3.427861E+0000
  2.208584E+0000  1.487339E+0000
  7.403103E-0001  2.466230E+0000
 -2.267137E+0000 -7.956362E-0001
  2.710534E-0001 -1.253821E+0000
  4.766644E-0001  3.564937E+0000
  1.870151E-0001  1.555665E+0000
 -3.517047E+0000 -1.067808E+0000
  1.362622E+0000 -3.716251E+0000
  3.568445E+0000  2.748825E+0000
 -4.434898E+0000  1.955899E+0000
 -2.176981E-0001 -2.621052E+0000
  2.053065E+0000 -3.403650E-0001
  3.264884E-0001  2.387455E+0000
 -2.113648E+0000 -1.928934E+0000
  8.028055E-0001 -2.359066E+0000
  1.718842E+0000  1.658960E+0000
  5.608692E-0002  3.397643E+0000
 -3.480981E+0000 -9.197129E-0001
  9.913137E-0001 -2.942181E-0001
  7.628438E-0001 -1.342191E-0001
 -9.344630E-0001  3.377914E-0001
 -2.330363E+0000 -2.996557E+0000
  2.531372E+0000  7.941154E-0001
  2.094745E+0000  4.641853E+0000
 -4.022905E+0000  1.725430E+0000
 -9.216480E-0001 -4.257078E+0000
  3.069264E+0000 -7.571382E-0001
  1.719141E+0000  3.644718E+0000
 -2.521548E+0000  1.504390E+0000
 -2.856541E+0000 -3.262357E+0000
  4.184094E+0000 -4.572669E-0001
  2.498692E-0001  6.523261E+0000
 -2.312604E+0000 -9.393072E-0002
 -9.683307E-0001 -5.529005E+0000
  5.829652E+0000 -4.822682E+0000
 -9.464477E-0002  6.937480E+0000
 -4.610803E+0000  2.802163E-0001
 -1.261183E+0000 -4.890762E+0000
  4.358392E+0000 -2.877775E+0000
  2.114528E+0000  7.566345E+0000
 -3.361795E+0000  3.420943E+0000
 -1.183464E+0000 -4.839139E+0000
  2.964146E+0000  4.520186E-0001
  1.846552E+0000  4.461689E+0000
 -2.923527E+0000  1.127785E+0000
 -2.727627E-0001 -3.889167E+0000
  9.747437E-0001 -9.183115E-0001
  1.322274E+0000 -7.439906E-0001
 -2.243439E+0000  1.485060E+0000
  1.519344E+0000 -1.951621E+0000
 -3.370884E-0001  1.869718E+0000
  8.953390E-0001  5.290549E+0000
 -1.304234E+0000 -8.858324E-0001
 -1.666100E+0000  6.357514E-0001
  2.445501E+0000  2.697840E+0000
 -2.933611E+0000 -4.166157E+0000
  1.065373E+0000 -2.849939E+0000
  2.507448E+0000  1.127295E+0000
 -1.688710E+0000  2.075919E+0000
 -1.768549E+0000 -1.003084E+0000
 -4.337400E-0003 -4.417674E+0000
  3.978987E+0000  3.895510E+0000
  3.726138E-0001  1.219309E+0000
 -4.615062E+0000 -3.518871E+0000
  4.236412E+0000 -4.381615E+0000
  7.229455E-0001  1.802511E+0000
 -7.979832E-0001  4.685952E+0000
 -3.965803E+0000 -1.837155E+0000
  1.190233E+0000 -4.590300E+0000
  3.025424E+0000  2.114362E+0000
 -4.276736E-0001  4.302157E+0000
 -2.455403E+0000  8.061028E-0001
  2.148935E-0001 -1.687036E+0000
  3.469103E+0000 -1.020693E-0001
 -1.121985E+0000  4.778660E+0000
 -6.609980E+0000  3.746542E+0000
 -4.669428E-0002 -4.912772E+0000
  5.085097E+0000  2.557160E-0003
  2.559494E+0000  8.179101E+0000
 -6.917346E+0000  2.549291E+0000
 -7.760968E-0001 -6.609769E+0000
  2.215613E+0000 -2.161404E+0000
  2.399846E+0000  5.933856E+0000
 -2.762377E+0000  3.538449E-0001
 -1.989499E+0000 -5.414529E+0000
  2.947950E+0000 -2.579236E+0000
  2.310817E+0000  1.375738E+0000
 -4.414088E-0001  3.261343E+0000
 -3.317959E+0000 -2.188589E+0000
  1.944378E+0000 -1.115317E+0000
  2.381009E+0000 -9.378844E-0001
 -1.202747E+0000  8.873256E-0002
 -1.747158E+0000 -1.483671E+0000
  1.425750E+0000 -4.269680E+0000
  1.043529E+0000  3.179839E-0001
  3.163158E+0000  1.404986E+0000
 -1.975981E+0000  4.153715E+0000
 -2.540659E+0000 -1.697329E+0000
  1.384415E+0000 -4.275378E+0000
  2.777661E+0000  1.586931E-0001
  1.679171E+0000  2.814364E+0000
 -4.739694E+0000  8.309553E-0001
 -1.409280E+0000 -4.722066E+0000
  4.246199E+0000 -1.248204E+0000
  9.935298E-0001  1.234348E+0000
 -1.680100E+0000 -1.147290E+0000
 -1.261934E+0000 -2.642597E+0000
  1.793485E+0000  5.461486E-0001
  1.815790E+0000  1.192543E+0000
 -1.876032E+0000  2.303710E+0000
  8.952165E-0001 -2.087964E+0000
  2.220696E-0001  1.352582E+0000
 -4.705198E-0002  1.493476E+0000
  1.473409E-0001 -3.500255E-0002
  4.082493E-0001 -8.137010E-0003
  1.665171E-0001  5.512329E-0001
  8.098699E-0001  4.693928E-0001
 -9.774988E-0001 -3.667029E-0001
 -1.504844E+0000 -1.446461E+0000
  2.442686E+0000 -1.024348E+0000
  1.216120E+0000  3.341014E+0000
 -4.395761E+0000 -9.882829E-0001
  2.264889E+0000 -4.053617E+0000
  1.525844E+0000  9.453394E-0002
  2.538146E+0000  3.162456E+0000
 -2.101530E-0001  3.961999E+0000
 -1.475643E+0000  3.665442E-0001
  1.521348E+0000 -2.001344E+0000
  1.015103E+0000  3.776578E+0000
 -2.791328E+0000  9.052492E-0001
  9.038073E-0001 -4.202753E+0000
  7.651040E-0002 -1.515641E+0000
  2.514940E+0000  4.816202E+0000
 -3.843565E+0000  2.209210E+0000
 -4.107497E+0000 -1.425095E+0000
  2.096905E+0000 -1.770964E+0000
  3.176657E+0000  4.817202E+0000
 -1.219563E+0000  5.029121E+0000
 -3.435481E+0000 -2.233273E+0000
  2.873614E+0000 -5.263808E+0000
  4.073493E+0000  2.454274E+0000
 -4.329873E-0001  6.148096E+0000
 -2.268195E+0000 -4.310336E+0000
  2.718592E-0001 -1.546135E+0000
  3.053356E+0000  2.134938E+0000
 -1.333888E-0001  3.531129E+0000
 -3.828246E+0000  8.921608E-0001
  2.431804E+0000 -3.231219E+0000
  6.360295E-0001  1.671433E+0000
  2.049796E+0000  3.110737E-0001
 -2.872545E+0000 -1.833719E-0001
  1.344807E-0001  2.112492E-0001
 -3.223113E-0001  1.828932E+0000
  2.925691E+0000 -1.115831E+0000
 -6.312063E-0001  5.095154E-0001
 -2.412971E-0001 -2.849246E+0000
  3.406418E-0001 -4.211472E+0000
  1.295852E+0000  9.166114E-0001
  1.362302E+0000  2.228853E+0000
 -4.714948E+0000 -1.448070E+0000
  1.049024E+0000 -2.525637E+0000
  2.632276E+0000 -1.622052E+0000
  4.797545E-0001  4.102472E+0000
 -3.022375E+0000 -3.477178E+0000
 -7.624339E-0001 -4.067551E+0000
  2.438718E+0000 -7.008809E-0001
  1.071745E+0000  4.587342E+0000
 -2.642231E+0000 -1.309009E+0000
 -2.204232E+0000 -2.923100E+0000
  3.967387E+0000  1.930151E-0001
  2.251564E-0001  1.160284E+0000
 -1.681932E+0000  1.549008E+0000
  1.026787E+0000 -4.336144E+0000
  2.934502E+0000  5.087186E+0000
  1.690546E+0000  2.725697E+0000
 -3.747711E+0000  7.754089E-0001
  2.546286E-0002 -4.285116E+0000
  3.834766E+0000 -3.179730E+0000
 -3.606114E-0001  2.510871E+0000
 -3.210360E+0000  3.984243E-0001
  1.198426E-0001 -3.880084E+0000
  2.778099E+0000  2.404738E+0000
 -2.033470E+0000  1.977518E+0000
 -2.825384E+0000 -2.536333E+0000
  2.656320E+0000 -4.367994E+0000
  2.098010E+0000  3.587010E+0000
 -1.258098E+0000  3.685149E+0000
 -2.805374E+0000 -2.175614E+0000
  1.656585E+0000 -3.281415E-0001
  3.275620E+0000  2.556568E+0000
  2.183015E-0001  4.547759E+0000
 -4.385540E+0000 -2.214234E+0000
 -1.908239E+0000 -3.702960E+0000
  4.000759E+0000 -1.993522E+0000
  1.468533E-0001  5.455153E+0000
 -2.541765E+0000  2.168944E+0000
 -2.990627E+0000 -3.283543E+0000
  1.340620E+0000 -2.166663E+0000
  3.168032E+0000  2.855185E+0000
 -2.091291E-0002  1.723212E+0000
 -2.985771E+0000 -4.485976E+0000
  1.890957E+0000 -4.239098E+0000
  3.739830E+0000  3.252462E+0000
 -4.546139E+0000  2.427727E+0000
  1.507246E+0000 -5.116571E+0000
  2.573220E-0001 -2.266026E-0001
 -7.801060E-0002  3.082548E+0000
 -1.317832E+0000  8.981375E-0001
 -2.270937E+0000  4.906758E-0001
  1.597261E+0000 -4.684324E-0001
 -8.509362E-0001 -2.594596E+0000
  1.280946E+0000  2.596625E+0000
  3.396474E-0001 -4.077651E-0001
 -2.817009E+0000  9.575648E-0001
  9.360166E-0001 -7.961147E-0001
  1.225339E+0000 -2.417208E-0001
  9.310968E-0001  1.613831E+0000
 -8.601382E-0001 -1.031610E+0000
  5.475495E-0003 -1.182921E+0000
  9.323836E-0001  1.055371E+0000
 -1.042920E+0000  1.620262E+0000
 -7.766551E-0001 -1.428802E+0000
  6.046992E-0001 -1.109427E+0000
  1.915738E+0000  1.237426E+0000
 -6.833075E-0001  2.824344E+0000
 -2.126900E+0000 -6.794471E-0001
  1.526871E+0000 -4.727245E+0000
  2.026058E+0000  2.639384E+0000
 -2.694259E+0000  4.243941E-0001
 -2.000142E+0000 -2.583966E+0000
  3.746667E+0000 -1.791538E+0000
  1.194035E+0000  9.328798E-0001
 -2.301053E+0000  3.061048E-0001
 -9.309011E-0001 -3.126241E+0000
  5.051321E+0000 -4.835959E+0000
 -5.628275E-0001  6.264928E+0000
 -1.740114E+0000  9.475389E-0001
 -2.489910E+0000 -9.364477E-0001
  2.703514E+0000 -1.745631E+0000
  9.584501E-0001  8.568782E-0002
 -1.147432E+0000 -5.955327E-0001
 -2.851642E+0000 -3.673116E-0001
  3.171859E+0000 -4.338522E-0001
 -1.827041E-0001  4.256692E+0000
 -1.547425E+0000  1.095023E-0001
 -1.936160E-0002 -4.912727E-0001
  2.355095E+0000 -6.432265E-0001
 -1.204904E+0000  5.986947E+0000
  5.592661E-0001  1.325540E+0000
 -1.788943E-0001 -1.021274E+0000
 -9.772414E-0001  1.620080E+0000
  1.968810E+0000  9.321155E-0001
 -1.658615E+0000  3.912340E-0001
  1.822268E-0001 -1.336468E+0000
 -1.174219E+0000 -3.756498E+0000
  5.530293E-0001  1.002043E+0000
  9.193722E-0001  2.841255E+0000
  6.045377E-0001 -7.344758E-0001
 -1.935762E+0000  3.452046E-0001
  4.227159E-0001 -1.571891E+0000
  1.954863E+0000 -2.499232E-0001
 -8.169436E-0002 -3.774841E-0001
 -6.457608E-0001 -1.262312E+0000
  1.780078E+0000  6.197297E-0001
 -1.762914E+0000  3.808026E+0000
 -1.036520E-0001  1.607535E+0000
 -2.967001E-0001 -1.062098E+0000
  1.863600E+0000  1.153824E+0000
  1.585944E-0001  5.685737E-0001
 -3.576429E+0000  4.033063E+0000
  1.072493E+0000 -1.269465E+0000
  1.158252E+0000  1.678351E-0001
  7.142210E-0001  9.885700E-0001
 -8.705743E-0001  1.537380E+0000
 -1.532567E+0000 -6.636245E-0002
 -1.108445E+0000 -1.485840E+0000
  1.851685E+0000 -7.517889E-0002
  5.249221E-0001  9.337671E-0001
 -1.448488E+0000  2.003634E+0000
 -1.575258E+0000 -1.375711E+0000
  1.577408E+0000 -9.252587E-0001
  2.371423E+0000  2.659244E+0000
 -2.561376E+0000  2.150929E+0000
 -1.563891E+0000 -3.831399E+0000
  1.238880E+0000 -1.969058E+0000
  1.152450E+0000  2.912341E+0000
 -1.070918E+0000  2.613737E+0000
 -2.407519E+0000 -3.115817E+0000
  4.613874E+0000  1.134388E+0000
 -8.189743E-0001  3.440465E+0000
 -8.134087E-0001 -1.277898E+0000
  2.794564E+0000  1.089639E+0000
  2.957787E-0001  1.614503E+0000
 -6.703963E-0001 -1.433728E+0000
 -8.843597E-0001 -1.568654E+0000
  1.140794E+0000  2.798066E-0001
  3.640696E-0001 -1.899610E-0001
  2.510701E-0001 -1.050653E+0000
 -1.187148E-0001  1.321561E+0000
 -2.014112E+0000 -6.808084E-0003
  7.830254E-0001 -3.659495E+0000
  5.429523E-0001  2.281816E+0000
 -3.260702E-0002  1.418218E+0000
 -3.105054E+0000  1.099424E+0000
  6.631001E-0001 -7.597860E-0001
  2.043985E+0000 -1.784913E+0000
  5.402134E-0001  2.259964E+0000
  4.924391E-0001 -6.200438E-0001
  7.045326E-0001 -3.791918E+0000
  8.351582E-0001 -1.516379E+0000
 -9.456020E-0001 -9.562313E-0001
  5.630178E-0001 -2.230398E+0000
 -1.715511E+0000  1.346026E-0001
  3.863686E+0000 -6.171295E-0001
  1.767964E-0001  2.316253E+0000
  4.314649E-0001 -2.165683E+0000
  1.115019E+0000 -1.717083E+0000
 -2.792414E+0000  4.569514E-0001
  1.114353E+0000  8.341166E-0001
  2.934053E-0002  6.183258E-0001
 -9.182810E-0001  2.181102E+0000
  3.822165E-0001  1.377656E-0001
 -1.559962E+0000 -1.431653E-0001
 -2.238547E+0000 -2.494709E+0000
  3.555527E+0000 -3.807495E+0000
  2.508325E+0000  9.915725E-0001
 -2.794349E+0000  1.315104E+0000
 -3.019047E+0000 -2.204942E+0000
  2.128463E+0000 -4.421753E-0001
 -6.971258E-0001  5.310958E-0001
  2.384131E-0001 -1.529941E-0001
 -5.261548E-0001  1.224070E+0000
  3.680653E-0001 -4.418164E-0001
 -3.361288E-0001  4.272694E-0001
  4.740184E-0001 -4.667964E+0000
 -1.468913E+0000  1.878734E+0000
  2.716139E+0000  1.008432E+0000
 -1.835047E+0000 -1.291127E+0000
 -1.319931E+0000 -1.139797E+0000
  8.565085E-0001 -3.165796E-0002
  1.209124E+0000  1.158621E+0000
 -2.204269E+0000  1.703340E+0000
  8.263427E-0003 -1.980716E+0000
  3.444697E+0000  1.689265E+0000
  4.580072E-0001  1.710781E+0000
 -2.528177E+0000 -5.262341E-0001
  1.939077E+0000 -1.645529E+0000
  2.412109E+0000  5.104290E-0001
  4.390841E-0001  3.057644E+0000
 -3.829959E-0001  2.842779E-0001
 -2.257886E+0000 -8.900970E-0001
  1.844842E+0000 -1.474446E+0000
  1.161151E+0000 -3.594736E-0001
 -5.208273E+0000 -6.924971E-0001
  9.956335E-0001 -3.267674E+0000
  7.661805E-0001  2.924489E+0000
  1.724687E+0000  2.512503E+0000
 -2.140848E+0000  1.554381E-0001
 -5.857176E-0001 -3.932129E+0000
  2.952412E+0000 -2.268503E+0000
  2.368554E+0000  7.797738E-0001
 -3.947973E+0000 -4.921489E-0001
  1.616028E+0000 -6.520769E-0001
  1.230896E+0000 -7.347219E-0001
 -9.124152E-0001  1.601374E-0001
  2.474993E+0000 -1.231599E+0000
  6.336640E-0001 -7.176929E-0001
  2.591376E-0001 -1.352485E+0000
  6.658108E-0001 -1.678300E+0000
  1.824761E+0000 -6.096755E-0001
 -1.387866E+0000  9.595208E-0001
  7.840205E-0001 -1.587702E+0000
 -3.763601E+0000 -1.177522E+0000
  1.905716E+0000 -4.035819E+0000
  1.738310E+0000  3.003982E+0000
 -1.370259E+0000  3.212613E+0000
 -2.238184E+0000 -3.627824E+0000
 -9.079557E-0001 -2.135679E-0001
  3.602863E+0000 -2.438215E-0001
 -9.689536E-0001  4.196089E+0000
  1.409896E-0001 -1.196212E+0000
 -2.090842E-0001 -2.573130E+0000
  1.155811E+0000  8.761572E-0001
  6.802984E-0002  2.488213E+0000
 -2.542441E-0001  9.272394E-0001
  8.973267E-0002  1.108761E+0000
  2.345896E+0000  3.555353E+0000
 -1.138710E+0000  8.731171E-0001
 -7.546559E-0001 -3.457545E+0000
  1.726458E+0000  9.465732E-0001
  2.168487E+0000  1.360312E+0000
 -1.379873E-0001 -5.662257E-0001
 -1.756219E+0000  1.197627E-0001
  3.300227E+0000  1.132393E+0000
 -3.918404E-0001  2.310788E+0000
 -2.454388E+0000 -1.081087E+0000
  1.575918E+0000 -1.246038E+0000
  2.392661E+0000  3.977809E+0000
 -3.555147E+0000  1.289641E+0000
 -1.686317E+0000 -2.880416E+0000
  3.823142E+0000  1.466877E-0001
 -1.479711E+0000  3.006836E+0000
 -3.826809E+0000 -1.727879E+0000
  8.534518E-0001 -6.079150E+0000
  2.441671E+0000  2.214009E+0000
  3.244112E+0000  2.589848E+0000
 -5.543483E+0000 -3.615307E+0000
  1.280433E+0000 -3.860751E+0000
  2.156602E+0000  3.294667E+0000
  3.494938E-0001  3.715941E+0000
 -4.343770E+0000  9.442532E-0002
  6.276699E-0001 -1.477607E+0000
  3.023958E+0000  8.000068E-0001
 -1.320397E+0000  2.079952E+0000
 -1.560542E+0000 -7.517924E-0002
  7.198705E-0001 -2.604155E+0000
  1.675999E+0000  2.015218E+0000
 -1.534782E+0000  8.421831E-0001
 -1.942848E-0001 -3.571278E+0000
  4.376830E+0000 -2.913657E-0001
 -1.187720E+0000  1.868357E+0000
  2.311766E-0001 -2.284670E+0000
 -4.763063E-0001 -5.973021E-0001
  1.404311E+0000  1.150119E+0000
  1.104158E+0000  5.713441E-0002
 -1.830267E+0000  3.452098E+0000
  8.582353E-0001 -8.554237E-0001
 -1.931112E+0000  4.508360E+0000
  1.521572E+0000 -1.049990E+0000
  2.309580E+0000  7.317641E-0001
 -1.751427E+0000  6.113923E-0001
  4.110038E-0001  1.139336E+0000
  1.687680E+0000 -5.613711E-0001
  9.093809E-0001  1.583673E+0000
 -1.689643E+0000 -1.186257E+0000
 -8.075997E-0001 -4.424987E+0000
  3.777553E+0000 -6.520103E-0001
 -8.725566E-0001  3.403457E-0001
 -1.604527E+0000  1.260787E+0000
  1.160309E+0000 -1.806043E+0000
 -1.986953E-0001  2.079472E+0000
  1.372912E+0000  2.288267E+0000
 -4.759530E-0001 -1.657873E+0000
 -1.040467E-0001 -1.072511E+0000
  7.136218E-0001 -3.824266E+0000
  2.629056E-0001 -5.347356E-0002
 -1.809841E-0001 -8.515233E-0001
 -1.149665E+0000 -1.259105E-0001
 -2.097386E+0000 -1.601901E+0000
  3.019275E+0000  4.594959E-0001
 -1.533264E+0000  2.766645E+0000
 -2.629861E+0000  1.228868E+0000
  2.098121E+0000  3.488170E-0002
 -1.500115E+0000  5.641903E-0001
  2.410558E+0000  2.423194E+0000
 -2.010357E-0001 -7.996149E-0001
 -2.309669E+0000 -1.110311E+0000
  4.954240E+0000 -1.225188E+0000
 -3.286493E+0000  2.582912E+0000
 -2.199877E+0000 -3.399708E+0000
  1.891858E-0001 -2.474487E+0000
  1.141797E-0001  1.578422E+0000
 -6.055649E-0001 -1.629023E-0001
 -4.536991E-0001  1.149948E-0001
  9.437761E-0001  1.311530E+0000
  3.181588E+0000 -3.844228E-0001
 -1.124364E+0000  2.592357E+0000
  4.776058E-0001 -3.791557E+0000
  1.072216E+0000  9.157938E-0001
  3.560552E-0001  1.290289E+0000
 -1.515425E+0000 -8.727577E-0001
 -1.308209E+0000 -2.997057E+0000
  1.052169E+0000 -1.183665E+0000
 -6.209516E-0001 -6.741800E-0002
 -3.133197E+0000  6.814996E-0002
  1.946072E+0000 -5.478466E+0000
  1.436589E-0001  1.803906E+0000
  2.235214E+0000  1.026449E+0000
  5.679885E-0002  1.157156E+0000
 -2.636741E+0000 -2.878256E+0000
  2.606774E+0000 -2.071763E+0000
  2.209552E+0000 -1.348327E-0001
  5.883676E-0001  6.063569E+0000
 -3.490387E+0000  1.099485E+0000
  1.686562E+0000 -2.085147E-0001
 -6.645030E-0001  2.852772E+0000
  6.682350E-0001  1.379072E+0000
 -3.472386E+0000  1.088868E-0001
  2.228956E+0000  1.876183E+0000
 -6.271862E-0001  2.903819E+0000
 -1.251486E+0000 -5.861003E-0001
  4.164562E-0003  4.443551E-0001
  1.866924E+0000 -2.572515E+0000
 -8.855297E-0001  8.159851E-0001
 -2.151962E-0001 -7.082728E-0001
 -2.393958E+0000  4.294024E-0001
  2.630244E+0000 -9.642863E-0001
  3.374433E-0001  2.968824E+0000
  1.653235E-0001  1.330586E+0000
 -6.420154E-0001 -3.263926E+0000
  3.697779E-0001 -3.248982E-0001
  2.363485E+0000  2.863646E+0000
 -2.617438E+0000 -5.945222E-0001
 -1.422207E+0000 -2.862215E+0000
  7.958386E-0001 -2.919267E+0000
 -2.582173E-0001  5.080231E+0000
  5.466174E-0001  1.961945E+0000
 -5.005830E+0000 -1.900065E+0000
  2.869354E+0000 -3.169167E+0000
  2.049222E+0000  4.010532E+0000
 -2.166223E-0001 -6.644619E-0001
 -2.737045E+0000 -2.884432E+0000
  3.302561E+0000 -2.327189E+0000
  5.072537E+0000  1.549995E+0000
 -2.412354E+0000  7.143013E-0001
 -4.266871E+0000 -5.249268E-0001
  5.564128E-0001 -4.001878E+0000
  3.679661E+0000  2.037836E+0000
 -1.629038E-0001  4.420954E+0000
 -5.135952E+0000 -3.350820E+0000
  2.409602E+0000 -3.030692E+0000
  4.207919E+0000  4.165153E-0001
 -1.703646E+0000  1.260726E+0000
  4.819377E-0001  1.190538E+0000
 -2.204598E+0000  3.817088E-0003
  9.148064E-0001  3.599340E-0001
 -4.169868E-0001 -2.769385E+0000
 -8.609375E-0001 -4.649172E-0001
  1.309712E+0000 -2.158754E-0002
 -9.000040E-0001  8.450783E-0001
  2.772139E+0000  3.978618E+0000
 -2.162663E+0000 -1.209235E+0000
 -1.328829E+0000 -2.993116E+0000
  1.857625E+0000 -4.085446E-0001
  1.063946E+0000 -7.028326E-0001
  3.421733E-0001  3.241977E+0000
 -2.148676E+0000 -2.220037E+0000
 -2.145667E-0001 -2.173698E+0000
  2.969365E+0000 -1.276292E-0001
 -1.478347E+0000  1.550666E+0000
  1.799405E+0000  2.012125E+0000
 -7.778079E-0001 -1.118510E+0000
  6.792607E-0002 -4.505227E-0001
 -7.456910E-0001  1.652550E+0000
  4.113200E-0001 -8.325990E-0001
 -5.577007E-0001 -1.352912E+0000
  2.519878E+0000 -5.371982E-0001
 -1.003857E+0000  3.590976E+0000
 -1.162121E+0000 -6.648910E-0001
  3.057920E-0001 -8.645673E-0001
  2.142475E+0000 -4.536746E-0001
 -4.399226E-0002 -7.832782E-0001
  6.910527E-0001 -2.146816E+0000
 -1.524868E-0001  1.623535E+0000
  1.621466E+0000 -7.672816E-0001
 -3.297114E-0001  4.206726E-0001
  2.106260E-0002 -3.936659E-0001
  5.730763E-0001  8.795841E-0001
  3.972920E-0001  3.745240E-0001
 -2.331962E+0000 -1.008168E-0002
 -1.411713E+0000 -1.800135E+0000
  2.034794E+0000 -2.506844E+0000
 -1.638213E+0000  1.494949E+0000
 -1.473694E+0000 -1.078944E+0000
 -1.925789E+0000 -2.343245E+0000
  5.074204E+0000 -7.482828E-0001
 -7.362095E-0001  4.790913E+0000
 -4.123767E+0000  1.299830E+0000
  6.078875E-0001 -6.713417E+0000
  4.534076E+0000  1.210589E-0001
  2.637124E+0000  5.563578E+0000
 -3.125521E+0000  1.537409E+0000
 -2.089376E+0000 -2.090883E+0000
  2.247911E+0000 -2.792313E+0000
  1.450993E+0000  2.142969E+0000
 -1.250953E+0000  2.387864E+0000
 -1.300712E+0000  3.687791E-0001
  3.342456E-0001 -3.036157E+0000
  1.556879E+0000 -1.363128E+0000
 -1.723835E+0000  2.631805E+0000
 -1.127949E+0000 -1.256694E-0001
  6.913742E-0001 -2.001004E+0000
  2.578431E+0000  3.078926E+0000
 -2.391645E-0001  4.425203E+0000
 -3.789735E+0000 -3.409629E+0000
  1.733150E+0000 -3.656720E+0000
  2.915147E+0000 -1.442562E+0000
 -2.345426E+0000  4.147954E+0000
  5.497690E-0001 -1.031847E+0000
 -2.741114E+0000  8.829426E-0001
  3.440929E+0000 -3.178577E+0000
  3.293169E+0000  4.996618E+0000
 -3.458976E+0000  3.543016E+0000
 -3.118009E+0000 -2.944203E+0000
  4.345990E+0000 -2.684940E+0000
  1.888932E+0000  2.738614E+0000
 -2.969634E+0000  3.354807E+0000
 -1.368239E+0000 -2.404326E+0000
  1.761750E+0000 -3.469984E+0000
  5.434397E+0000  9.166480E-0001
 -2.143544E+0000  2.778586E+0000
 -1.280896E+0000 -3.207769E-0001
  3.293088E-0001 -1.369095E+0000
  9.300109E-0001  1.018885E+0000
 -1.835359E+0000  1.211158E-0002
  5.450495E-0001 -1.425637E+0000
  2.316463E+0000  3.423621E+0000
 -2.917339E+0000 -1.143965E+0000
  6.243717E-0001 -2.161659E+0000
  2.623738E+0000  6.583547E-0001
 -1.076967E+0000  3.253145E+0000
 -2.475014E-0001 -1.114369E+0000
 -1.076651E-0001 -2.093854E+0000
  1.215816E+0000 -3.604134E-0001
  8.663376E-0001  1.882509E-0001
 -2.512792E+0000  1.335891E+0000
  8.559766E-0001 -1.577622E+0000
 -3.885327E-0001 -2.076758E+0000
  3.451381E+0000 -5.557090E-0001
 -1.223854E+0000  1.343848E+0000
 -3.049910E-0001 -4.493066E-0001
  8.043933E-0001  2.627824E-0001
  2.983144E-0001 -1.865803E+0000
  7.114387E-0001 -3.315958E-0001
 -7.281725E-0001  1.711747E+0000
  3.606316E-0001 -3.700840E+0000
 -2.239447E+0000 -4.745349E-0001
  2.040544E+0000 -1.508256E+0000
  5.558227E-0001  4.930176E+0000
 -6.424528E-0001  3.930701E+0000
 -2.967055E+0000 -5.380567E+0000
  2.279261E+0000 -4.500691E+0000
  4.738756E+0000 -6.623678E-0001
 -4.224523E+0000  1.707233E+0000
 -1.578376E+0000 -2.015985E+0000
  1.756442E+0000 -1.772955E+0000
  3.455886E+0000  1.567772E+0000
 -4.490428E-0001  1.909305E+0000
  5.351709E-0001  6.126765E-0001
  4.838192E-0001 -1.063119E+0000
  1.347256E+0000 -3.814254E-0001
 -1.936966E+0000  3.686657E+0000
  1.893336E-0001 -8.649567E-0001
 -4.408430E-0001 -1.046202E+0000
  2.025550E+0000 -1.029289E+0000
 -2.644003E-0002  4.836176E-0001
 -1.015926E+0000  6.441467E-0001
  2.202462E+0000 -2.479635E-0001
 -2.555605E+0000  6.285031E-0002
 -3.916461E-0001  7.209871E-0001
 -4.475119E+0000  2.206814E+0000
  2.301604E+0000 -1.631769E+0000
  7.793911E-0001  6.012127E-0001
 -8.898689E-0001  1.234653E+0000
 -1.255198E+0000  8.769113E-0001
  1.789694E+0000 -4.421779E+0000
 -1.326332E+0000 -3.454300E-0001
  1.174801E+0000 -6.463853E-0001
 -8.900135E-0001  3.626631E-0001
  1.693655E+0000 -1.056157E+0000
  1.434691E-0001  3.360775E-0001
 -4.358992E-0001 -4.486001E-0001
 -8.694541E-0003 -1.336756E+0000
 -7.030410E-0001  2.900952E+0000
  2.928151E-0001 -1.072985E+0000
 -1.287758E+0000 -2.698021E-0001
  1.629944E-0001  3.243707E-0001
 -4.493491E-0001 -5.831029E-0001
 -1.998143E+0000  4.857240E+0000
  9.489629E-0001 -6.152091E-0001
 -4.335498E+0000 -2.444907E+0000
  1.787188E+0000 -3.253377E+0000
  2.757853E+0000 -4.093056E-0001
  6.840131E-0001  7.105518E-0001
 -2.633652E+0000 -1.581019E+0000
  3.276281E-0001 -4.152607E+0000
  1.125194E+0000 -2.797586E+0000
  5.635554E-0001 -1.964760E+0000
  9.220955E-0001  1.506614E+0000
 -2.765742E+0000 -1.282934E-0001
 -1.216115E+0000 -3.990028E+0000
  3.517269E+0000  1.825994E+0000
 -1.815419E-0001  1.662364E+0000
 -2.522195E+0000 -1.743101E+0000
  9.244446E-0001 -1.996612E+0000
  5.274807E-0001  7.804626E-0001
  1.537296E+0000  1.070282E+0000
 -2.989901E+0000  1.933973E+0000
 -4.578872E-0002 -1.663133E+0000
  3.116007E-0001  3.099673E-0001
  8.662537E-0002  1.465680E+0000
 -1.703312E+0000  9.471594E-0001
  2.057856E+0000 -1.774871E+0000
  1.307161E+0000  2.121361E+0000
  1.904815E-0001  2.113536E+0000
 -1.496323E+0000 -6.113114E-0001
  6.004467E-0001 -1.384535E+0000
  7.426479E-0001 -4.583939E-0001
  8.398696E-0002  1.646185E+0000
  1.296639E+0000 -1.323175E+0000
 -1.064956E+0000  3.210852E-0001
  3.283181E+0000  1.153288E+0000
 -3.534740E+0000  2.944045E-0001
  1.200528E+0000 -2.322277E+0000
  1.575594E+0000  5.450431E-0001
 -1.930961E+0000  3.673723E+0000
  1.667399E+0000 -5.887565E+0000
 -9.774418E-0001 -1.514302E+0000
  2.396824E+0000  1.463617E+0000
 -1.780608E+0000  2.107346E+0000
 -1.717744E+0000 -3.648885E+0000
  8.431085E-0001  6.403591E-0001
  2.956100E+0000  3.252400E+0000
 -4.863461E+0000  2.306399E+0000
 -8.229724E-0001 -3.969647E+0000
  9.753418E-0001 -1.148966E-0001
  1.523287E+0000  4.107705E+0000
 -2.521731E+0000  2.012699E+0000
 -1.878860E+0000 -1.814108E+0000
  2.779756E+0000 -4.719388E+0000
  9.156534E-0001  8.935319E-0001
 -7.248821E-0001  1.773676E+0000
 -2.788878E+0000 -7.618299E-0001
  1.301738E+0000 -4.018105E+0000
  1.360977E+0000  2.683552E+0000
  8.241450E-0001  1.838193E+0000
 -3.648165E+0000 -9.591741E-0001
  1.826785E+0000 -5.044735E+0000
  2.672723E+0000  7.662699E-0001
 -2.722170E+0000  4.425881E+0000
  1.611410E-0001 -5.340356E+0000
  2.136515E+0000 -3.996798E+0000
  4.115408E+0000  4.339366E+0000
 -2.773728E+0000  1.871017E+0000
 -3.120156E+0000 -1.037727E+0000
  3.700335E+0000 -3.426229E+0000
  2.449031E+0000  6.547331E+0000
 -3.348934E+0000  5.396502E+0000
 -4.884206E+0000 -4.927935E+0000
  4.967088E+0000 -5.229844E+0000
  4.289468E+0000  9.289821E-0001
 -2.671791E+0000  4.878509E+0000
 -2.918592E+0000 -3.898863E+0000
  2.145127E+0000 -5.906917E+0000
  4.064987E+0000  5.002028E+0000
 -2.098417E+0000  4.947058E+0000
 -5.870196E+0000 -1.407821E+0000
  4.423552E+0000 -5.098468E+0000
  3.517863E+0000  2.480394E+0000
 -6.848133E-0001  5.741022E+0000
 -5.727403E+0000 -2.606332E+0000
  2.720946E+0000 -9.130547E+0000
  3.481483E+0000  2.494243E+0000
 -2.262158E+0000  3.589771E+0000
 -4.543173E+0000 -5.662710E+0000
  4.580057E+0000 -5.011358E+0000
  4.159369E+0000  5.001424E+0000
 -2.569500E+0000  7.921999E+0000
 -4.991281E+0000 -5.961493E+0000
  2.351107E+0000 -1.776482E+0000
  7.687489E+0000  7.306682E+0000
 -6.305341E+0000  4.276890E+0000
 -5.388140E+0000 -6.711651E-0002
  4.966058E+0000 -3.744755E+0000
  1.146339E+0000  2.510907E+0000
 -9.654484E-0001  1.858462E+0000
 -2.841900E+0000 -4.370694E+0000
  3.885695E+0000 -6.986709E-0001
  5.839957E-0001  1.920990E+0000
 -1.251461E+0000  1.891657E+0000
 -3.973275E-0001 -1.055252E+0000
  4.351856E-0001 -1.113906E+0000
  1.488883E+0000  1.778449E-0001
  5.840881E-0001  1.958728E+0000
 -8.770596E-0001 -7.185628E-0001
 -1.433982E+0000 -1.399323E+0000
  6.391667E-0001  1.511128E+0000
  8.696177E-0001 -1.718216E+0000
 -4.406495E+0000  2.550118E+0000
  2.821152E+0000 -2.389863E+0000
 -4.067846E-0001  3.160058E-0001
  1.097522E+0000  9.337328E-0001
  1.170425E+0000  2.011382E+0000
  1.685218E+0000 -2.215639E+0000
 -6.520387E-0001  6.853507E-0001
  1.379335E+0000  3.658953E+0000
 -2.812069E+0000 -1.724484E+0000
  5.300279E-0001 -3.501635E-0002
  2.064951E+0000 -1.614778E+0000
  2.733776E+0000  2.985750E+0000
 -4.145921E+0000  1.430062E+0000
  1.550844E+0000 -3.353860E+0000
  1.217092E+0000  1.277459E+0000
  5.810761E-0001  1.223842E+0000
 -1.810637E+0000 -6.206853E-0001
  1.499029E+0000  5.660948E-0001
  8.296798E-0001  7.425440E-0001
  1.764156E-0001  1.905330E+0000
  1.195302E+0000  1.084632E+0000
 -1.179963E+0000 -6.585964E-0001
 -7.643621E-0001 -5.445368E-0002
  2.467295E+0000  5.940028E-0001
  1.371221E+0000  2.395585E+0000
 -3.773013E-0001 -3.506370E+0000
 -4.209157E-0001  6.675028E-0001
 -8.482139E-0001  9.140483E-0001
  1.399817E+0000  5.904674E-0001
  1.894593E-0002  2.499444E+0000
 -2.469140E+0000 -1.391513E+0000
  1.633664E-0001  5.134053E-0001
 -2.884247E-0001  1.315914E+0000
  7.420315E-0001  1.542468E+0000
 -1.868172E+0000 -3.932453E-0001
 -9.376640E-0001 -2.947550E+0000
  2.939363E-0001  8.739148E-0001
 -5.184043E-0001  1.634099E+0000
  1.137486E+0000 -5.834952E-0001
 -2.623216E+0000 -2.155272E+0000
  1.708714E+0000 -5.222816E-0001
  1.286511E+0000  4.254492E+0000
 -2.224660E+0000  3.056711E+0000
 -1.639513E+0000 -1.410535E+0000
 -5.944361E-0001 -3.444793E+0000
  3.149693E+0000  3.186318E+0000
 -2.214330E+0000  2.659575E+0000
 -3.337243E+0000 -4.473893E-0001
  3.841843E+0000 -3.308051E+0000
  2.461713E+0000  6.812972E-0001
 -3.689336E+0000  3.449101E+0000
 -2.972561E+0000 -4.435154E+0000
  1.782135E+0000 -2.041379E+0000
  2.809094E+0000  7.948272E-0001
 -4.057224E+0000  2.730975E+0000
 -1.392890E+0000 -3.994961E+0000
  2.480407E+0000 -1.641400E+0000
  2.332019E+0000  1.504009E+0000
 -4.112843E+0000  4.276397E+0000
  3.689310E-0001 -3.210932E+0000
  1.481497E+0000  2.472768E-0001
  1.341464E-0001  1.828375E+0000
  3.684197E-0001  7.795438E-0001
 -3.100200E+0000  1.578727E+0000
  2.578984E+0000 -3.045133E+0000
 -1.774095E-0001 -3.245409E-0001
  2.023441E+0000  2.940797E+0000
 -3.798979E+0000 -1.202016E+0000
 -1.621106E+0000 -3.025611E+0000
  1.319814E+0000 -1.319833E+0000
  1.650010E+0000  2.653482E+0000
 -1.263945E+0000  1.619263E+0000
 -3.404028E-0001 -2.629018E-0001
  5.418439E-0001 -1.786915E+0000
 -3.908802E-0001  9.380864E-0001
  3.108146E-0001 -3.502791E-0001
 -1.709378E+0000 -5.427482E-0001
 -1.073005E+0000 -1.217032E+0000
 -1.495170E+0000 -1.409657E-0001
  1.358276E+0000 -3.453016E-0001
 -3.143585E-0001  7.610478E-0001
  8.478840E-0003 -1.047079E-0001
 -6.007509E-0001  7.489069E-0001
  2.866662E-0001 -1.100380E+0000
  1.991722E+0000  1.257595E+0000
 -1.283946E+0000  1.329830E+0000
 -9.654539E-0001 -1.885039E+0000
 -1.718745E+0000  1.506270E+0000
  2.364228E+0000 -2.394542E+0000
 -1.587814E+0000  2.062799E+0000
 -1.304865E-0002  2.165614E+0000
 -4.452565E-0001 -1.520303E-0001
 -2.409876E-0001 -1.709102E+0000
  3.251743E+0000  9.928532E-0001
 -2.509447E+0000  4.220079E+0000
  1.464405E-0001 -1.942645E-0001
 -1.578603E+0000 -1.692972E+0000
  1.313922E+0000  2.555533E+0000
  1.871378E+0000  3.162317E+0000
 -4.792678E+0000  1.044096E+0000
  4.856913E-0001 -5.023743E+0000
  2.019938E+0000  5.684395E-0001
 -2.302913E-0001  3.624735E+0000
 -2.147580E+0000 -1.727043E+0000
  5.036694E-0003 -3.016017E+0000
  1.098643E-0001  3.401520E-0001
  8.647573E-0001  2.622355E+0000
 -1.365101E+0000 -9.790773E-0001
  1.189394E+0000 -2.088525E+0000
  5.246047E-0001 -1.714047E+0000
 -4.150829E-0002  3.105696E+0000
 -9.142198E-0002 -2.598754E+0000
 -3.540959E+0000 -1.905811E+0000
  4.135182E+0000 -4.572912E-0001
  2.134426E+0000  3.673809E+0000
 -2.859307E+0000  2.467750E+0000
 -1.690907E+0000 -1.428292E+0000
 -6.224592E-0001 -2.130786E+0000
  2.481959E+0000 -6.384177E-0002
 -2.377081E+0000  2.904678E+0000
  9.212821E-0001  2.704610E-0001
 -3.708518E-0001 -5.625253E+0000
  1.992204E+0000  1.425286E+0000
  5.258289E-0002  2.741129E+0000
 -3.053251E+0000 -5.806855E-0001
  3.160141E+0000 -3.491442E+0000
  9.423705E-0001 -7.101043E-0001
  2.297120E+0000 -2.100517E+0000
 -5.472597E-0001  1.388818E+0000
 -5.678475E-0001  4.924528E-0001
 -2.806927E-0001  4.836305E-0001
  1.048134E+0000  4.975735E-0001
 -7.601508E-0001 -5.559665E-0001
 -1.529467E+0000 -2.057845E+0000
  6.179284E-0001 -1.886324E+0000
  9.888965E-0001  2.145703E+0000
 -2.230371E-0001 -9.220345E-0001
 -2.534483E+0000 -1.483636E-0001
  9.438799E-0001 -1.007549E+0000
  6.195888E-0001 -3.229807E-0001
  1.603993E-0001 -1.003847E-0001
 -2.964947E+0000  2.888116E+0000
  5.928558E-0001  1.444559E+0000
 -2.176565E+0000  6.799383E-0001
  1.166860E+0000 -5.897467E-0001
  1.357783E+0000 -1.785804E+0000
  7.797586E-0001  3.857950E+0000
 -6.947432E-0001 -2.280603E+0000
  4.573901E-0001 -1.606157E+0000
 -4.459747E-0002 -1.967586E+0000
  2.626461E+0000 -1.177229E-0001
  1.900526E+0000  3.241167E+0000
 -3.240942E+0000  1.964848E+0000
 -4.416051E-0001 -2.128928E+0000
 -2.739696E-0001 -1.107191E+0000
  1.224088E+0000 -3.370533E-0001
  2.303006E+0000  2.006430E+0000
 -2.374348E+0000  2.603739E+0000
 -3.247701E+0000 -1.088014E+0000
  1.366293E+0000 -2.694438E+0000
  4.180049E-0001  2.314986E+0000
 -2.652495E-0001  2.880427E+0000
 -4.432654E+0000 -3.171523E-0001
  3.973707E+0000 -2.652819E+0000
  2.355187E-0001  3.066877E+0000
 -7.850225E-0001 -7.021379E-0001
 -1.660931E+0000 -5.594667E+0000
  2.416169E+0000 -1.862333E-0001
  1.762470E+0000  2.091316E+0000
 -2.058521E+0000  7.785586E-0002
 -1.986536E+0000 -3.506933E+0000
  3.295089E+0000 -9.521320E-0001
  9.110982E-0001  3.810282E+0000
 -4.268013E+0000  8.978106E-0001
 -2.316566E+0000 -1.176264E+0000
  5.669886E+0000 -4.202725E+0000
 -2.289498E+0000  6.432626E+0000
 -2.487128E+0000 -7.682433E-0001
  1.163562E+0000 -3.792656E+0000
  5.178737E+0000  2.822269E+0000
 -3.006575E+0000  3.063707E+0000
 -2.033075E+0000  2.631784E-0001
  1.001467E+0000 -5.990062E+0000
  2.862767E+0000  1.179358E+0000
 -4.054167E+0000  4.190706E+0000
  5.742095E-0001 -3.641026E+0000
 -7.691415E-0001 -2.766351E+0000
  4.197305E+0000  1.773751E+0000
 -3.830290E+0000  1.440520E+0000
 -2.028779E+0000 -4.256796E+0000
  3.953941E+0000 -1.620484E+0000
 -1.055769E+0000  4.341800E+0000
 -2.525463E-0001  1.195696E+0000
 -1.390759E+0000  3.612349E-0001
 -5.515167E-0001 -2.707837E+0000
  1.408696E+0000  1.578009E+0000
  3.160565E-0001  6.065135E-0001
 -1.719885E+0000 -1.481595E+0000
 -1.045813E+0000 -1.311358E+0000
  3.048125E+0000 -3.614088E-0001
  1.421989E+0000  1.321197E+0000
 -1.870882E+0000  7.786192E-0001
 -1.509480E+0000 -2.001518E+0000
  4.261853E+0000 -2.472370E+0000
 -1.588962E+0000  2.077100E+0000
 -3.469498E-0001  2.037569E+0000
 -7.688609E-0001 -2.225316E+0000
  6.138868E-0001  1.338945E+0000
  1.044613E+0000  8.803619E-0001
 -2.106717E-0001 -1.826129E+0000
  5.113775E-0001 -1.285648E+0000
 -4.443456E-0001  3.382537E-0001
  9.002619E-0001  3.775707E+0000
 -2.573891E+0000 -2.436005E+0000
 -1.440007E+0000 -6.270154E-0001
  2.263268E+0000 -2.333209E+0000
 -5.430607E-0001 -1.338616E+0000
 -6.558524E-0002  1.347009E+0000
 -2.381301E+0000 -2.141739E+0000
  6.571660E-0001 -2.099042E+0000
  2.758983E+0000 -2.097872E+0000
 -2.367549E+0000  3.915357E+0000
  8.158242E-0001 -6.431056E-0001
 -2.133521E-0001 -5.747620E-0001
  1.712933E+0000  5.608717E-0001
 -3.746091E-0001  2.422179E+0000
 -3.223039E+0000 -1.917002E+0000
  1.984867E+0000 -2.491917E+0000
  5.899277E-0001  2.330736E-0002
  2.203453E-0002  1.541100E+0000
 -8.432825E-0001  1.392096E+0000
  5.920957E-0001  5.838989E-0001
  1.277826E+0000 -3.597983E+0000
  8.469127E-0001  6.425863E-0001
  1.479201E+0000 -3.317516E-0001
 -2.034527E+0000 -1.268719E+0000
 -8.309005E-0001 -2.885622E+0000
  2.753813E+0000  1.415884E+0000
  1.908084E-0001  6.310731E-0001
 -3.296000E+0000 -2.742793E-0001
  2.687974E+0000 -1.707981E+0000
  7.067479E-0001  7.182783E-0001
 -1.227836E+0000  1.541666E+0000
 -7.077368E-0001 -1.526221E+0000
 -2.095035E+0000  9.763960E-0002
  2.121314E+0000 -1.564413E+0000
 -2.657607E+0000  3.570775E+0000
 -7.452791E-0002 -3.092105E+0000
  4.321511E-0001 -4.302131E+0000
  4.490448E+0000  1.050983E+0000
  7.518867E-0001  2.087661E+0000
 -5.893337E+0000  8.153478E-0001
  5.775491E-0001 -5.708757E+0000
  4.000308E+0000  2.081119E+0000
  4.013888E-0001  6.422836E+0000
 -3.211715E+0000 -3.632401E-0001
  5.662273E-0001 -2.364618E+0000
  2.927649E+0000  9.421196E-0001
  1.569848E+0000  3.885600E-0002
 -2.214434E+0000  1.471372E-0001
  1.416693E+0000 -3.652346E+0000
  1.531189E+0000 -2.129384E+0000
 -4.278163E-0001  3.162226E+0000
  1.221053E-0001 -2.859132E+0000
 -9.938825E-0001  4.023492E-0002
  1.637809E+0000 -4.269714E+0000
  1.623771E+0000  1.857963E+0000
  2.832974E-0001 -4.893441E-0001
 -2.554966E+0000 -1.949577E+0000
  2.104277E+0000 -1.248339E+0000
  3.218290E+0000  1.864208E+0000
 -3.730043E+0000  5.711872E+0000
 -4.062634E+0000 -1.684992E-0002
  1.865234E+0000 -1.121136E+0000
  7.045059E-0001 -5.311480E-0001
 -7.096646E-0001  1.548292E+0000
 -1.091853E+0000 -1.739693E+0000
  1.501470E+0000 -2.385842E+0000
 -8.122954E-0001 -5.666770E-0002
  8.766284E-0001 -1.193795E+0000
 -2.884596E-0001  1.877581E+0000
 -3.731958E-0001 -4.417941E-0001
 -1.771057E+0000 -5.836619E-0001
  7.578716E-0001 -4.405664E+0000
 -7.690205E-0001  2.491118E+0000
  2.150110E+0000  5.312172E+0000
 -4.678016E+0000 -4.007948E-0001
  2.415010E-0001 -2.273634E+0000
  4.017095E+0000  1.269626E+0000
 -5.629168E-0001  3.305368E-0001
  3.969155E-0001 -3.658454E-0001
 -1.790178E+0000  2.777746E+0000
  6.940702E-0001  5.197550E-0002
  1.304612E-0001  4.633002E-0001
 -5.463571E-0001 -3.108607E+0000
  4.317371E+0000 -2.892658E+0000
 -1.700229E+0000  3.010051E+0000
 -4.837275E-0001 -3.178297E+0000
  6.958638E-0002 -1.470780E-0001
  2.269592E+0000  1.884273E+0000
 -1.166583E+0000  3.994904E+0000
 -7.535502E-0001 -3.579017E-0001
  1.035890E+0000 -8.571741E-0001
  2.496386E+0000  3.403688E-0001
 -1.103567E+0000  2.978593E+0000
 -2.857975E+0000 -1.476430E+0000
  1.057973E+0000 -2.076393E+0000
  1.161585E+0000  1.449810E+0000
  1.604573E+0000  2.196264E+0000
 -4.285892E+0000  2.171835E+0000
  2.759867E+0000 -5.001249E+0000
  1.280250E+0000  8.585099E-0001
 -1.159602E+0000  2.986677E-0002
 -3.321870E+0000 -1.555848E+0000
  4.422537E+0000 -1.683585E+0000
  8.185438E-0001  5.600613E+0000
 -3.134970E+0000  1.014506E+0000
 -1.927972E+0000 -1.869716E+0000
  2.555907E+0000 -7.236272E-0001
 -1.075589E+0000  1.255645E+0000
 -8.903560E-0001 -2.190762E+0000
 -3.553598E+0000 -1.893922E+0000
  5.340004E+0000 -2.648981E+0000
 -1.732848E+0000  5.416659E+0000
 -1.134301E+0000  1.384111E+0000
  1.448678E+0000 -9.911361E-0002
 -2.899788E+0000  8.886554E-0001
  1.401312E+0000 -7.495299E-0001
  1.028630E+0000  1.160207E+0000
 -1.127434E+0000  2.121057E+0000
 -1.663632E+0000 -1.413582E+0000
  2.735152E+0000 -4.292636E+0000
  1.680972E+0000  6.525079E-0001
 -9.873379E-0001  3.517119E+0000
 -4.252233E+0000 -3.528051E+0000
  1.464891E+0000 -3.430072E+0000
  4.975866E+0000  1.723694E+0000
 -1.738924E+0000  7.011088E+0000
 -3.228249E+0000 -1.541067E+0000
 -1.094328E+0000 -3.141976E+0000
  6.194933E+0000  2.152213E+0000
 -2.290537E+0000  2.106809E+0000
 -1.341916E+0000 -2.992680E+0000
  2.798846E+0000 -2.845504E+0000
  1.071033E+0000 -4.988579E-0002
 -8.224400E-0001  1.253236E+0000
 -2.803562E-0001  1.996486E+0000
 -6.840400E-0001 -2.495099E+0000
 -1.525871E-0001  3.363574E-0002
 -8.168925E-0001  4.161584E+0000
 -2.165391E+0000 -4.174938E-0001
 -8.874236E-0001 -2.548629E+0000
  2.400525E+0000  5.529247E-0001
 -1.297230E-0001  3.027276E+0000
 -1.764245E+0000 -3.741255E-0002
 -2.091779E+0000 -2.036985E+0000
  1.509194E+0000 -5.409607E-0001
 -5.538058E-0001  6.018916E+0000
 -7.526097E-0001  7.669627E-0001
 -2.525298E+0000 -1.346390E+0000
  1.468845E+0000 -1.738744E+0000
  1.223049E+0000 -7.244155E-0001
 -2.245585E+0000 -2.364752E-0001
 -1.592752E-0001 -5.064961E+0000
  1.243255E+0000 -1.048112E+0000
  3.886624E+0000  3.265132E+0000
 -5.123381E+0000 -2.626856E-0001
 -8.439539E-0001 -5.486854E-0001
  4.099716E+0000 -5.560297E-0001
 -3.557551E+0000  2.135740E+0000
 -2.894440E+0000 -4.237081E+0000
 -3.025967E-0001 -8.670111E-0001
  3.383760E+0000  1.490639E+0000
 -1.913740E+0000  4.477819E+0000
 -1.771621E+0000 -7.233227E-0001
 -9.693721E-0001 -4.525554E-0001
  4.571668E+0000  3.288227E-0001
  3.627152E-0001  4.119682E+0000
 -1.976359E+0000  5.090098E-0001
  6.088375E-0001 -5.325541E+0000
  2.497239E+0000 -5.212174E-0001
  3.761540E-0001  3.236543E+0000
 -1.906176E+0000  3.870112E-0001
 -2.275362E+0000 -2.930520E+0000
  4.057101E+0000 -3.173033E-0001
 -8.794371E-0001  3.371954E+0000
 -2.086324E+0000  2.291642E-0001
  6.998152E-0002  1.932935E-0001
  2.415699E-0001 -1.589646E+0000
  1.490776E+0000  1.609822E+0000
  1.697087E+0000  3.517726E+0000
 -3.505216E+0000 -2.534869E+0000
  8.079255E-0001 -2.469860E+0000
  2.054165E+0000  7.379480E-0001
 -1.616102E+0000  1.056322E+0000
 -1.356930E+0000 -5.624840E+0000
  1.495102E+0000 -3.458898E+0000
  8.104068E-0001  3.276295E+0000
 -1.558794E+0000  2.281064E+0000
 -2.064856E+0000 -2.126778E+0000
 -4.974934E-0001 -2.803528E+0000
  3.709562E+0000 -5.711959E-0001
 -3.052081E+0000  1.526820E+0000
  7.877328E-0001  8.769601E-0002
 -1.265348E+0000  1.396300E+0000
 -4.102463E-0001 -3.806100E+0000
  6.320459E-0001 -9.356551E-0001
  7.306016E-0001  1.637555E+0000
 -1.474167E+0000  3.521197E+0000
 -1.363304E+0000 -5.544000E+0000
  3.566875E+0000 -2.350498E+0000
  3.985359E-0001  4.276250E+0000
 -2.614462E+0000  1.273015E-0001
 -1.857626E+0000 -2.842420E+0000
  3.960979E+0000 -2.723627E+0000
  7.784674E-0001  1.992258E+0000
 -2.958989E+0000  3.371495E+0000
 -7.565615E-0001 -3.004070E+0000
  9.328933E-0001 -4.810983E-0001
  3.814812E+0000  3.640413E+0000
 -4.041448E+0000  1.761926E+0000
 -1.448994E+0000 -4.347785E+0000
  7.453456E-0001 -1.320285E+0000
  3.749944E+0000  4.369223E+0000
 -2.084855E+0000  4.529269E-0001
 -2.581025E+0000 -9.066586E-0001
  3.094648E+0000 -7.119017E-0001
 -2.048346E+0000  3.523322E+0000
  5.852032E-0001  9.258494E-0001
 -4.223639E+0000 -4.334100E+0000
  4.380512E+0000 -1.489708E+0000
 -1.034884E+0000  2.502471E+0000
 -2.078452E+0000 -3.028583E-0002
  5.281889E-0001 -5.064749E+0000
  3.979548E+0000 -1.478888E+0000
 -5.119236E-0001  3.914479E+0000
 -9.883467E-0001 -1.516172E-0001
 -1.876596E+0000  1.085394E+0000
  2.190240E+0000 -2.510143E-0001
 -1.791755E+0000  1.202602E+0000
  2.134917E-0001 -8.261710E-0001
 -2.948677E-0001  1.217006E-0001
 -6.806522E-0001  2.493423E+0000
  5.236481E-0001 -1.696156E+0000
 -1.432890E+0000 -2.129267E+0000
  5.022864E-0001 -8.861013E-0001
  1.943275E+0000  1.382869E+0000
 -3.597078E-0001  9.723504E-0001
 -2.436021E-0001 -1.008166E+0000
 -9.578765E-0001 -3.784402E-0001
  1.753023E+0000  3.115780E-0001
  8.989089E-0001  1.074928E+0000
 -5.197428E-0001 -1.275637E+0000
 -3.992473E-0001 -1.005497E-0001
  9.062947E-0001 -1.828756E+0000
  2.077275E+0000  6.713102E-0001
 -1.534880E+0000  1.997437E+0000
  6.166176E-0001 -2.764765E+0000
 -7.966773E-0001 -1.328135E+0000
  4.812340E+0000  3.722480E+0000
 -2.521450E-0001  7.705176E-0001
 -3.095784E+0000 -1.002561E+0000
  4.175214E+0000 -3.155681E+0000
  2.256303E+0000  3.258922E+0000
 -4.372553E+0000  3.516083E+0000
 -5.276906E-0002 -3.305244E+0000
  6.166425E-0001  6.262212E-0001
  2.393611E+0000  1.555887E+0000
 -3.758763E+0000  1.191319E+0000
 -6.488190E-0001 -4.513605E+0000
  2.110221E+0000  2.302416E+0000
  2.745764E-0001  5.799562E+0000
 -3.666059E+0000  4.480287E-0001
  2.805040E-0001 -4.366700E+0000
  3.194367E+0000 -5.737977E-0001
  1.148602E+0000  3.053118E+0000
 -3.631242E+0000  1.889573E+0000
 -1.775116E+0000 -4.000919E+0000
  1.750535E+0000 -2.808047E+0000
  1.843774E+0000  3.741410E+0000
 -4.864597E-0002  1.805949E+0000
 -1.463032E+0000 -3.373090E-0001
  1.340785E-0001 -4.544523E+0000
  5.537844E-0001  1.377686E+0000
 -1.755479E+0000  1.456995E+0000
  1.248277E+0000 -1.554101E+0000
 -3.066934E+0000  1.642773E+0000
  2.595776E+0000  2.405712E+0000
 -1.670407E+0000  1.061240E+0000
 -6.541101E-0001 -1.664783E+0000
 -7.879453E-0002 -4.491140E+0000
  1.536076E+0000  2.363862E+0000
  1.260173E+0000  2.376947E+0000
 -5.268160E+0000  6.258196E-0001
  8.058720E-0001 -1.238877E+0000
  2.586339E+0000  2.065296E+0000
 -1.136912E+0000  1.883720E+0000
 -2.245452E+0000  2.684083E+0000
  1.087430E+0000 -6.169709E-0001
  5.766049E+0000 -2.391924E+0000
 -7.601278E-0001  2.841591E+0000
 -3.616330E+0000 -2.136096E-0003
 -2.308927E+0000 -6.876921E+0000
  4.103435E+0000 -8.982353E-0001
  4.076451E+0000  2.525912E+0000
 -4.388021E+0000  2.534620E+0000
 -1.352525E+0000  4.631868E-0001
  2.555270E+0000 -1.894151E+0000
  1.620599E-0001  2.086395E+0000
  1.782570E-0001  1.508890E+0000
 -1.438602E+0000  1.530255E+0000
  9.766491E-0001 -3.835749E+0000
  4.297208E-0002  3.343504E+0000
  1.414471E+0000  3.657506E+0000
 -2.496010E+0000 -2.132037E-0001
  5.316231E-0001 -2.709016E+0000
  3.335628E+0000  9.378903E-0001
 -2.428020E+0000  1.513004E+0000
 -2.380806E-0001 -3.276719E+0000
  9.298249E-0001 -7.713746E-0001
  1.962234E+0000  4.168792E-0001
 -1.645568E-0001  3.716048E+0000
 -4.811808E+0000 -9.053873E-0001
  2.269561E+0000 -1.066435E+0000
  6.048659E-0001  8.747695E-0001
 -2.210801E+0000  2.160231E+0000
 -5.819238E-0001 -3.304790E+0000
  1.347324E+0000  1.742363E+0000
  6.297791E-0001  1.114023E+0000
 -5.904319E-0001 -1.344500E+0000
  1.011023E-0001 -1.697017E+0000
  3.401822E+0000 -1.908425E+0000
 -1.218095E+0000  5.400583E+0000
  5.231328E-0001  2.370391E+0000
 -3.256940E-0001  4.202776E-0001
 -1.464506E+0000 -6.507231E-0001
  1.066904E+0000 -7.631082E-0001
 -1.583193E+0000  1.634950E+0000
  2.004657E+0000  2.873743E+0000
 -3.315652E+0000 -6.360417E-0001
  9.053002E-0001 -1.454114E+0000
  2.291344E+0000  2.487945E+0000
  1.633978E+0000  1.433540E+0000
 -2.653291E+0000 -1.709928E+0000
  5.095531E-0001 -2.758571E+0000
  4.649185E+0000 -3.122842E-0001
 -2.750163E+0000  2.370629E+0000
 -4.580920E-0001  5.022522E-0001
  3.037875E+0000  2.846384E+0000
 -1.834119E+0000  2.993001E+0000
 -3.341489E+0000 -4.619282E-0001
 -7.346959E-0001 -3.212364E+0000
  1.939170E+0000 -4.248166E-0001
 -9.557853E-0001  3.418524E+0000
 -5.638264E-0001 -1.766668E+0000
 -2.508744E+0000  1.067989E+0000
  2.474589E+0000  1.259519E+0000
 -1.757751E+0000  5.476736E-0001
 -6.903672E-0001 -1.801882E+0000
  1.040976E+0000 -2.690583E+0000
  1.377138E+0000  1.869742E+0000
  1.149751E+0000  2.247280E+0000
 -2.484113E+0000 -1.139175E+0000
  9.712114E-0001 -3.396294E+0000
 -8.942286E-0001 -2.836371E-0002
  1.065439E+0000  1.056895E+0000
 -1.546188E+0000  1.033540E+0000
 -2.430244E+0000 -1.596098E+0000
  1.145206E+0000 -3.045007E+0000
  1.411864E-0001 -2.740441E-0001
 -1.078206E+0000  2.199954E+0000
 -8.065077E-0001 -2.730768E+0000
  3.928838E-0001 -1.140998E+0000
 -4.705944E-0001  3.037425E+0000
  1.576979E+0000  2.185381E+0000
 -2.805407E+0000 -1.901119E+0000
  6.227860E-0001 -2.764374E+0000
  2.248044E+0000  1.384210E+0000
 -1.171028E+0000  7.665733E-0001
 -7.914207E-0001 -3.588346E+0000
  1.077712E+0000  4.887742E-0002
  5.032548E-0001 -1.057354E+0000
 -1.623353E+0000 -8.050205E-0001
 -3.523163E-0001 -1.469422E+0000
  1.563538E-0001 -1.040109E+0000
 -2.494324E+0000  3.502998E+0000
  1.512065E+0000  6.979399E-0001
 -2.755358E+0000  8.357460E-0001
  2.537854E+0000  1.137493E+0000
 -1.009517E+0000  8.766446E-0001
  3.820422E-0001 -5.818449E-0001
  2.297742E+0000 -1.044425E+0000
 -1.256407E+0000  6.577599E-0001
  3.025662E+0000 -2.067177E+0000
 -2.714233E+0000  8.004051E-0001
 -6.686873E-0001 -3.195818E+0000
  1.571419E+0000  3.170762E-0001
  7.987965E-0001  3.602397E+0000
  1.119600E+0000  1.933238E+0000
 -1.800681E+0000 -2.158539E+0000
  1.819406E+0000 -8.992126E-0002
  1.093839E+0000  2.386123E+0000
 -1.571077E+0000 -3.484671E-0001
 -3.759214E+0000 -3.426484E+0000
  4.125588E+0000 -2.534516E+0000
  1.385529E+0000  3.426138E+0000
 -1.135335E+0000  1.158762E+0000
 -2.426652E+0000 -2.854952E-0001
  1.581387E+0000 -1.127191E+0000
 -6.212761E-0001  2.954545E+0000
  1.477012E+0000 -6.866543E-0001
 -1.704673E+0000 -2.526908E+0000
  1.440548E+0000 -2.670118E+0000
 -8.418928E-0001 -4.627013E-0001
  4.196881E+0000  2.221170E+0000
  7.951286E-0001  2.120911E+0000
 -3.251393E+0000  1.150505E+0000
  1.857201E+0000  4.093829E-0002
  7.270157E-0001 -5.796147E-0001
  1.567019E-0001  4.695369E-0001
 -1.462854E+0000  3.101217E-0001
  2.227356E+0000 -1.745199E+0000
  6.540440E-0001  5.302807E+0000
  6.974663E-0001  2.337858E+0000
 -1.973305E+0000 -1.042041E+0000
  1.520902E+0000 -7.217398E-0001
  1.100051E+0000 -8.334822E-0001
 -1.494842E+0000  2.231928E+0000
  2.052201E+0000  1.468408E+0000
 -1.928455E+0000 -3.342732E-0001
  2.426711E+0000 -1.321846E+0000
 -3.130754E+0000  1.629976E+0000
 -4.626087E-0001  1.063490E+0000
  3.032638E-0001 -9.289202E-0001
 -1.566109E+0000  6.313746E-0001
 -1.021739E+0000 -2.563397E+0000
 -2.855656E-0002 -1.125739E+0000
  1.877462E+0000 -6.649210E-0001
 -4.747628E-0001  1.386102E+0000
 -8.008941E-0001 -1.545726E+0000
 -1.419247E+0000 -1.611274E+0000
  1.675279E+0000  2.090521E+0000
  3.698066E-0002 -1.097461E+0000
 -4.426071E+0000  3.635794E+0000
  2.675717E+0000 -3.426911E+0000
 -1.950758E+0000 -1.499858E-0002
  1.643948E+0000  8.608493E-0001
  4.159624E-0001 -3.949832E-0001
 -2.347242E+0000  1.437579E+0000
  1.877644E+0000  3.460211E-0001
 -1.656757E+0000  2.814712E+0000
  2.692598E-0001  1.886840E+0000
 -6.284332E-0001 -2.574380E+0000
 -1.047233E-0001 -2.494485E+0000
  2.707073E+0000  1.415119E+0000
 -1.116253E+0000  1.192384E+0000
 -1.468089E+0000  9.359289E-0001
 -2.278448E-0001 -3.096788E+0000
  1.039818E+0000  2.224932E+0000
  3.577788E+0000  1.201614E+0000
 -3.822460E+0000  5.822407E-0002
 -6.530964E-0001  1.739230E+0000
  9.332930E-0002 -5.580179E-0001
  1.278090E+0000  1.499294E+0000
  5.059052E-0001  1.749760E+0000
 -4.658637E-0001  3.612298E+0000
 -9.672930E-0001 -4.866608E-0001
 -1.078020E+0000 -2.870468E+0000
  2.262798E+0000  2.172744E+0000
 -2.225355E+0000  3.164842E+0000
 -9.807860E-0001 -2.963231E+0000
  1.885614E+0000 -3.265831E+0000
  2.337765E+0000 -1.125736E+0000
 -1.140542E+0000  2.519615E+0000
 -2.823557E+0000 -2.399730E-0001
  1.490117E+0000 -2.190973E+0000
  1.844526E+0000 -1.224472E+0000
 -6.526794E-0001  1.301416E+0000
  1.387031E+0000 -3.581432E+0000
  1.249134E+0000 -2.061019E+0000
  1.596179E-0001 -1.729670E-0001
 -7.932769E-0002  1.741554E-0001
 -5.594995E-0001 -4.373674E-0001
  7.229353E-0001 -4.645855E+0000
  7.698722E-0001  6.510130E-0001
  1.198814E+0000  2.239469E+0000
 -1.912978E+0000  3.122155E+0000
 -2.433554E+0000 -1.178260E+0000
 -1.823526E-0001 -3.039507E+0000
  2.493226E+0000  2.464869E+0000
 -2.600240E+0000  3.768903E-0001
  3.283417E-0001 -1.997467E+0000
  1.230016E+0000  1.287146E+0000
 -1.433691E-0001  1.784086E+0000
 -1.445745E+0000  2.548659E+0000
  5.886833E-0001 -1.823599E+0000
 -1.311453E+0000 -2.924271E+0000
  4.480236E+0000  2.984902E+0000
 -4.534588E+0000  2.100523E+0000
  1.965532E-0001 -2.592788E+0000
  2.403638E+0000  1.392483E+0000
 -1.721341E+0000  2.363576E+0000
 -1.486433E+0000 -1.303352E+0000
 -1.136118E+0000 -8.676318E-0001
  4.197932E+0000  2.940898E-0001
 -1.250500E+0000  1.572919E+0000
 -1.484131E+0000  9.251723E-0001
 -3.061380E-0002  5.649506E-0002
  2.706198E+0000 -5.230411E-0001
 -3.257219E+0000  1.105044E+0000
  1.037449E+0000  5.208130E-0001
  2.065988E-0001 -5.116763E-0001
 -1.954501E+0000  3.239605E+0000
 -1.068080E+0000  6.713182E-0002
 -3.328076E+0000  1.281928E+0000
  3.633623E+0000 -1.833042E+0000
  4.166175E-0001  1.428603E+0000
 -2.172863E-0001 -9.638723E-0002
  4.442871E-0001 -2.587767E+0000
  1.421095E+0000  1.389077E+0000
  4.877119E-0001  5.957950E-0001
 -1.464025E+0000 -7.149179E-0001
  2.233571E-0001  2.448738E-0001
  7.871273E-0001  1.710338E+0000
 -2.232763E+0000 -1.765082E+0000
 -4.145677E-0001 -6.785366E-0001
 -2.414850E-0001 -3.285371E-0001
  1.516516E+0000 -1.093943E+0000
 -1.817093E-0001  1.984716E+0000
 -1.124825E+0000 -2.330976E+0000
 -6.891874E-0002 -4.763110E+0000
  2.652190E+0000  3.266406E+0000
 -1.951325E+0000 -7.124058E-0001
 -1.825208E+0000 -1.729520E+0000
  1.360108E+0000 -2.409337E+0000
  2.855537E-0002  1.018486E-0001
  2.857544E-0001  1.001129E+0000
  1.158931E+0000 -7.078402E-0002
  7.413991E-0001  1.557636E+0000
 -1.478351E+0000  2.777902E+0000
 -1.817462E+0000 -7.504900E-0001
  8.644880E-0001 -2.551002E+0000
  2.605568E-0001  2.193348E+0000
 -6.649406E-0001  5.034515E-0002
 -6.760633E-0001  4.239340E-0001
  2.943739E-0003 -1.147597E+0000
 -1.078172E+0000 -1.737268E+0000
 -9.147081E-0001 -1.280684E+0000
  1.084278E+0000  3.924636E-0002
  8.909956E-0001  6.446902E-0001
 -2.303970E+0000  1.762384E+0000
  2.275610E+0000 -1.527603E+0000
 -2.701236E+0000 -2.002898E+0000
  3.181734E+0000 -1.880003E-0001
  2.211910E+0000  2.220097E+0000
 -4.656847E+0000 -5.518510E-0002
  3.207764E+0000 -2.019000E+0000
  6.889832E-0001  1.814960E+0000
  2.646334E-0002  3.237004E-0001
 -1.079357E+0000 -1.735702E+0000
  8.569043E-0001  8.321653E-0001
  2.452934E+0000 -1.530038E-0001
 -2.770005E+0000  3.484570E+0000
  1.621250E-0001 -1.938059E+0000
 -1.483104E+0000 -4.297022E+0000
  4.722721E+0000  2.683792E+0000
 -2.407257E+0000  2.794976E+0000
 -2.367055E+0000 -2.869892E+0000
  3.142511E-0001 -7.191301E+0000
  3.331557E+0000  3.506314E+0000
 -2.057430E+0000  5.027670E+0000
 -2.243284E+0000 -7.636754E-0001
 -7.886048E-0001 -4.695523E+0000
  2.128969E+0000  2.920344E+0000
  3.659157E-0001  4.585224E+0000
 -3.784481E+0000  2.132115E-0001
  1.453696E+0000 -4.386352E+0000
  3.940816E-0001  1.759763E+0000
  3.414103E+0000 -2.052635E-0001
 -4.244143E+0000  1.887347E+0000
 -8.168264E-0001 -1.269280E-0001
  9.376949E-0001 -2.648056E+0000
  1.094920E+0000  4.713216E-0001
  7.327862E-0001  3.384072E+0000
 -1.092105E+0000 -4.581379E-0001
  1.953744E+0000 -1.144333E+0000
 -9.960532E-0001  1.141606E+0000
  3.469935E-0001 -1.443658E+0000
  1.801701E+0000 -1.446899E+0000
  1.050267E+0000 -7.701464E-0001
 -9.657205E-0001  2.225198E+0000
 -3.560238E-0001 -3.199796E-0001
 -1.545392E-0001 -1.482334E+0000
 -3.788082E-0002  6.318268E-0001
  4.298535E-0001 -4.138119E-0001
 -1.135414E+0000  2.721362E+0000
 -6.944058E-0001 -1.037428E+0000
  1.007815E+0000  1.000733E-0001
  8.495076E-0001 -2.654394E-0001
 -1.746610E+0000 -7.137426E-0002
  6.616019E-0001 -1.986391E+0000
 -6.292541E-0001 -1.247876E+0000
  1.024352E+0000  2.988059E+0000
 -1.074479E+0000 -1.064683E+0000
 -1.354210E-0002  2.423269E+0000
  9.535039E-0001 -3.515506E-0002
 -1.575402E+0000 -1.446389E+0000
  2.185843E+0000 -1.084336E+0000
  5.143661E-0001  7.727496E-0001
 -6.034937E-0001  1.459422E+0000
 -9.711077E-0001 -1.470698E+0000
  6.260611E-0001 -1.832805E+0000
 -1.340488E+0000 -2.976516E-0001
  2.186089E+0000 -1.951639E-0001
 -1.781444E+0000 -8.541560E-0001
  1.316573E+0000 -4.653704E+0000
  6.804215E-0001 -2.338524E-0001
  8.303493E-0001  2.708846E-0001
 -2.061789E+0000  1.070568E+0000
 -1.584025E-0001  2.005878E+0000
  1.419264E+0000 -1.955389E+0000
 -1.727170E+0000 -3.307492E+0000
  3.784539E+0000 -2.702907E+0000
 -1.615064E+0000  4.037630E+0000
 -1.720441E+0000  7.754634E-0001
  2.739352E-0002 -2.278058E+0000
  1.368359E+0000 -3.083411E-0001
  2.543649E+0000  2.263435E+0000
 -2.230685E+0000  2.056470E+0000
 -8.322801E-0001 -5.602389E+0000
  4.192388E-0001  1.311179E+0000
  5.059924E+0000  1.910413E+0000
 -6.004983E+0000  3.680861E+0000
 -1.062748E+0000 -2.557850E+0000
  2.360450E+0000 -3.827059E+0000
  1.506178E+0000  3.739582E+0000
  4.028911E-0001  9.160641E-0001
 -3.769772E+0000 -2.920917E+0000
  2.299292E+0000  1.641250E+0000
  2.028666E+0000  3.514760E+0000
 -4.023191E+0000  1.255187E+0000
 -1.357279E+0000 -3.926809E+0000
  2.304393E+0000 -6.575719E-0002
 -8.855059E-0001  1.088305E+0000
  8.398251E-0001 -9.835172E-0001
 -2.503134E+0000 -2.107686E+0000
 -1.374197E+0000 -1.817742E+0000
  2.167909E+0000 -6.002962E-0001
  1.195437E+0000 -1.074699E+0000
  4.751793E-0001 -2.517222E-0001
  7.773665E-0002  6.767741E-0001
 -4.935113E-0001  6.396053E-0001
  3.454015E+0000 -1.031694E+0000
 -2.125616E+0000  1.181587E+0000
  6.902127E-0001 -8.665240E-0001
 -1.386077E+0000 -3.879164E+0000
  1.080252E+0000  1.029536E+0000
  1.470872E-0001  3.396847E+0000
 -1.844001E+0000  4.127999E+0000
  6.293069E-0001 -1.441986E+0000
  1.922807E-0001  1.823373E+0000
  2.342644E+0000 -3.075668E-0001
 -1.463692E+0000  1.207519E+0000
 -2.102705E+0000 -1.232438E+0000
 -1.538437E+0000 -3.161447E+0000
  3.054462E+0000  1.039314E+0000
  7.397878E-0001  3.498322E-0001
 -2.726184E+0000  1.363517E+0000
 -1.746612E+0000 -1.649663E+0000
  3.666447E-0001 -4.223194E-0001
  1.475397E+0000 -6.465370E-0001
  1.847116E-0001  1.513370E+0000
 -3.323684E+0000 -2.215707E+0000
  1.881871E+0000 -3.332787E+0000
  1.554217E+0000  3.492247E+0000
 -2.521204E+0000  2.369336E+0000
 -1.388875E+0000 -3.698314E+0000
  1.440321E+0000 -9.488088E-0001
 -3.234143E-0001  2.029919E+0000
  7.417782E-0001 -2.162709E+0000
  3.981726E-0001 -2.332952E-0002
  2.252260E+0000 -3.514892E+0000
  2.432929E+0000 -5.397009E-0002
 -3.685186E-0001  2.365784E+0000
 -2.939097E+0000  1.784375E+0000
 -8.707615E-0002  1.039021E-0001
  3.151284E+0000  1.702768E-0001
  5.152843E-0001  1.411724E+0000
 -1.037251E+0000 -1.444437E+0000
  2.185475E-0001 -3.459450E+0000
  3.863713E-0001  1.805009E+0000
 -3.788480E-0001  9.126342E-0001
 -1.582322E+0000  1.681839E+0000
 -7.952892E-0001  1.231446E+0000
 -1.152187E+0000 -1.591531E-0001
  1.832780E+0000  7.011568E-0001
 -1.579789E+0000  1.251816E+0000
  2.173132E+0000 -1.017927E+0000
 -1.297382E+0000 -8.804046E-0001
  1.193873E+0000  7.931885E-0001
  1.146512E+0000 -1.952196E+0000
 -2.620711E+0000  8.015683E-0001
  2.397784E+0000 -7.787085E-0001
 -1.583276E+0000  1.072313E+0000
  2.634232E+0000  9.039983E-0002
 -1.518783E+0000  8.815092E-0001
 -5.193808E-0001 -1.485603E+0000
  2.253034E+0000  9.283290E-0001
 -5.840856E-0001  4.149670E+0000
 -1.017591E+0000 -7.064478E-0001
  2.191897E-0001 -1.443445E+0000
  1.219999E+0000  1.155777E+0000
  2.295970E+0000  1.752935E+0000
 -2.814886E+0000  1.276033E+0000
 -1.018739E+0000 -3.028153E+0000
  1.816322E+0000  1.823917E-0001
  4.290808E+0000  8.467147E-0001
 -5.125671E+0000  2.869073E+0000
  2.726015E+0000 -5.676105E+0000
 -8.490518E-0001 -1.467925E+0000
  1.525200E+0000  1.762008E+0000
  7.592857E-0001  7.246674E-0001
 -2.378350E+0000  2.960968E+0000
 -1.945898E-0001  5.621098E-0001
  1.987698E-0001 -1.942648E+0000
  8.111056E-0001  1.255615E+0000
  5.900830E-0001  1.595077E+0000
 -1.838863E+0000  1.918184E+0000
  2.345007E+0000 -2.284715E+0000
 -1.630313E+0000  1.156291E+0000
  1.232346E+0000  1.312338E+0000
 -1.435498E+0000  4.097333E-0001
  3.822381E-0001 -3.275056E+0000
  2.181210E+0000 -1.220202E+0000
 -1.122588E+0000  2.273539E+0000
 -1.713898E+0000 -7.851228E-0001
  2.202416E+0000 -5.315797E+0000
  2.329202E+0000  7.006653E-0001
 -1.383135E-0001  1.687229E+0000
 -5.766416E-0001 -1.956594E+0000
 -8.950026E-0001  9.505983E-0001
  1.627719E+0000  1.211392E+0000
 -5.366688E-0001  2.868743E+0000
 -2.338191E+0000 -2.033219E+0000
  1.038334E+0000 -2.607888E+0000
  1.964244E+0000  9.822023E-0001
 -1.476743E-0001  9.313003E-0001
 -2.540302E+0000  3.347662E+0000
 -6.157697E-0001 -2.267368E+0000
  4.017885E+0000 -5.052234E+0000
  5.315525E-0001  4.241469E+0000
 -1.162065E+0000  2.460586E+0000
 -3.661397E+0000 -5.074702E+0000
  3.660734E+0000 -2.276906E+0000
  4.263577E+0000  4.080878E+0000
 -5.718561E+0000  3.949606E+0000
  7.795116E-0001 -4.049287E+0000
  3.840344E+0000 -1.040257E+0000
  2.170627E+0000  2.502680E+0000
 -4.171380E+0000  2.596388E+0000
  2.329350E-0001 -3.108434E+0000
  1.575505E+0000 -2.972605E+0000
  1.930542E+0000  3.142587E+0000
  2.833203E-0001  2.296006E+0000
 -4.103639E+0000 -5.757353E-0001
  1.661612E+0000 -1.009543E+0000
  2.065412E-0001  1.441407E+0000
 -1.308606E+0000  2.881113E+0000
 -9.617280E-0001  8.274322E-0001
  1.994791E+0000 -2.663430E+0000
 -7.646661E-0001  6.701684E-0001
  5.665553E-0001 -1.198453E+0000
 -3.384853E+0000  1.060721E+0000
  1.048446E+0000 -4.474401E-0001
 -1.733148E+0000  2.463569E-0001
 -1.732228E+0000 -1.919045E+0000
  1.394847E+0000  2.635158E+0000
  6.047861E-0001  3.343529E+0000
 -3.166895E+0000  1.895419E+0000
 -1.052363E+0000 -7.264593E-0001
 -1.149688E+0000 -2.929234E+0000
  1.835567E+0000 -1.449986E+0000
  5.514389E-0001  3.107914E+0000
 -2.831002E+0000  1.685599E+0000
 -1.203992E+0000 -3.944396E+0000
  1.293654E+0000 -1.662550E+0000
  2.856392E+0000  4.358686E+0000
 -1.304726E+0000  2.495595E+0000
 -3.239400E+0000 -3.030853E+0000
  1.134508E+0000 -5.448333E+0000
 -1.895179E-0002  3.594104E+0000
  1.425333E+0000  3.407512E+0000
 -4.603259E+0000  2.502847E+0000
  4.322940E-0001 -1.933251E+0000
  1.735998E+0000  3.492513E+0000
 -1.448714E+0000 -1.581665E+0000
  2.652401E-0001 -3.496379E-0001
  1.495811E+0000  1.211263E+0000
 -2.217053E+0000  1.927753E+0000
  1.600601E-0001 -3.183181E+0000
  1.534230E+0000 -2.754834E-0001
 -1.267571E+0000 -1.429451E+0000
  8.920332E-0001 -1.469603E-0001
  3.304733E+0000 -1.852187E+0000
 -1.159750E+0000  1.404162E-0002
 -2.463050E+0000 -1.285630E+0000
  2.409863E+0000 -1.088239E+0000
  1.855648E+0000 -2.071023E+0000
 -4.160227E+0000  4.333188E+0000
  6.851987E-0002 -4.362783E+0000
 -2.464773E-0001 -8.608818E-0001
  7.115492E+0000  3.384967E-0001
 -1.618504E+0000  1.781854E+0000
 -4.482802E+0000 -5.147220E-0001
  3.581768E+0000 -3.664903E+0000
  1.588302E+0000  1.739245E+0000
  3.616357E+0000  1.573720E+0000
 -5.773991E+0000 -3.735882E-0001
  2.595907E+0000 -3.101148E+0000
  1.874530E+0000  3.328895E+0000
  5.947007E-0001  3.843709E+0000
 -2.921865E+0000 -3.987642E+0000
 -1.797634E+0000 -4.046104E+0000
  5.959720E+0000  3.871710E-0002
 -5.088970E+0000  4.998302E+0000
 -2.512428E+0000 -2.404676E+0000
  6.213287E-0001 -2.759491E+0000
  4.247857E+0000  3.438531E+0000
 -2.558295E+0000  5.220942E+0000
 -3.336787E+0000 -4.363340E-0001
  2.012268E+0000 -4.842444E+0000
  2.256566E+0000  3.257652E-0001
 -4.648546E-0001  3.187507E-0001
 -3.434164E+0000 -2.762983E+0000
  2.736436E+0000 -4.881574E-0001
  5.738245E-0001  3.994526E+0000
 -1.698753E+0000  2.720037E+0000
 -1.486449E+0000 -3.443714E+0000
  2.349593E+0000 -1.970594E+0000
  1.045159E+0000  3.717139E+0000
 -7.649463E-0001  3.313706E+0000
 -2.024519E+0000 -1.124630E+0000
 -1.049235E-0001 -1.151919E+0000
  2.873108E+0000 -1.623581E+0000
 -8.459984E-0001  2.763538E+0000
 -1.004092E+0000 -1.697913E+0000
  1.131599E+0000  4.448989E-0001
  1.201617E+0000  7.697215E-0001
  1.204557E+0000  1.754602E+0000
 -2.541815E+0000 -3.323424E+0000
  3.411442E+0000 -2.811525E+0000
  2.840901E+0000  4.411364E+0000
 -4.441960E+0000  4.702809E+0000
 -2.386833E+0000 -4.130740E+0000
  2.268014E+0000 -2.422354E+0000
  3.106741E+0000  5.297319E-0001
 -2.250783E+0000  1.937780E+0000
  4.976144E-0001 -1.386880E+0000
 -2.253246E-0001 -1.197511E+0000
  2.638604E+0000  3.719061E+0000
 -1.123646E-0001  2.825059E+0000
 -4.628442E+0000  6.948993E-0001
  2.327426E+0000 -3.997677E+0000
  3.686430E+0000  3.046990E+0000
 -2.528013E+0000  7.253805E+0000
 -4.913274E+0000 -1.968419E+0000
  1.027290E+0000 -5.042934E+0000
  1.578871E+0000  3.316034E+0000
  7.059979E-0001  6.157384E+0000
 -4.424783E+0000 -3.595430E-0001
 -1.505996E+0000 -5.398482E+0000
  7.215600E+0000  1.860883E+0000
  1.491734E-0001  6.189826E+0000
 -5.874088E+0000  5.313616E-0001
  5.482377E-0001 -5.178027E+0000
  4.819068E+0000 -1.434852E+0000
  1.705130E+0000  5.007413E+0000
 -5.956393E+0000 -2.790460E+0000
 -3.563880E-0001 -5.103417E+0000
  4.963190E+0000  1.015142E+0000
  1.469949E+0000  2.589452E+0000
 -2.215770E+0000  1.324200E+0000
 -1.121299E+0000 -3.306289E+0000
  1.712724E+0000  1.077477E+0000
 -5.998868E-0001  4.941641E+0000
 -2.800650E+0000  3.426413E+0000
 -3.415071E-0001 -1.450894E+0000
 -2.481403E-0001 -3.874308E-0001
  4.061722E-0001  1.730511E+0000
 -1.898611E+0000 -1.147853E-0001
  2.595185E+0000 -2.584934E+0000
  2.676413E-0001 -1.266250E+0000
 -9.978080E-0001  1.565662E+0000
  2.481429E+0000 -2.202444E+0000
  2.266878E-0001 -2.445131E+0000
  1.626070E+0000 -1.587350E+0000
  1.499524E+0000  9.006051E-0001
  2.584606E-0001  2.253365E+0000
 -2.186783E+0000 -1.040952E+0000
  2.176725E+0000 -3.263919E+0000
 -2.586986E+0000  3.736073E+0000
  2.004008E-0001 -3.720087E-0001
 -3.188511E+0000 -1.561882E+0000
  1.760260E+0000 -3.266194E+0000
 -1.069287E+0000  1.097925E+0000
  1.187693E+0000 -9.954986E-0001
 -4.385383E-0001 -5.335852E-0001
 -3.829949E-0001 -1.606784E+0000
  3.040540E+0000  7.308247E-0001
 -1.936366E+0000  4.203455E+0000
 -8.764626E-0001  3.206615E-0001
  3.929115E-0001 -2.090292E+0000
  4.067900E+0000  1.769835E+0000
 -2.278902E+0000  2.996178E+0000
 -2.657239E+0000 -2.611265E+0000
  3.002573E+0000 -1.885610E+0000
  2.225178E+0000  3.576712E+0000
 -1.082800E+0000  2.058835E+0000
  6.271288E-0001  1.138061E+0000
 -4.051064E-0001 -9.027842E-0001
  2.010286E+0000  1.724425E+0000
 -8.545171E-0001  9.425388E-0001
 -3.249758E-0001 -1.784533E+0000
  1.405510E-0001 -1.646234E+0000
  3.152706E-0002 -3.551080E-0001
  3.539192E+0000 -1.652040E+0000
 -1.411358E+0000 -1.492790E+0000
 -2.241874E+0000  6.821111E-0003
  9.238523E-0001  7.497390E-0001
 -1.070378E+0000  1.163302E+0000
  1.352299E+0000  6.436541E-0001
 -1.475512E+0000  1.505219E+0000
 -1.069133E-0002  1.043715E+0000
  9.283385E-0001 -1.124473E+0000
  2.647198E-0001 -1.672275E-0001
 -9.320416E-0003 -2.501569E-0001
 -3.214418E-0001 -2.308182E+0000
 -5.048087E-0001 -2.550015E-0001
  1.053720E+0000  5.186958E-0001
 -3.086871E-0001 -9.273507E-0001
 -1.087855E+0000 -5.604871E-0001
  2.918799E+0000  1.112195E+0000
 -7.209327E-0001 -1.220655E+0000
 -2.834249E+0000 -1.474498E+0000
  4.326682E+0000 -1.409368E+0000
  3.325000E-0001  9.665040E-0001
 -6.053145E-0001 -1.777466E+0000
  6.329247E-0001 -4.253556E-0001
 -2.571248E-0001  2.146193E+0000
  4.169731E-0001  1.932042E+0000
 -1.841539E+0000  1.522533E+0000
 -1.242966E+0000 -1.518812E+0000
  1.720278E+0000 -9.509670E-0002
 -5.876147E-0001  1.471580E+0000
  1.643337E+0000 -2.836861E+0000
 -1.184823E+0000 -2.586152E-0001
  1.829135E+0000  1.276183E+0000
  1.501484E-0001 -4.215816E-0001
  1.472332E+0000  1.011146E+0000
  2.080382E+0000 -9.308427E-0001
  1.677875E+0000  1.627587E+0000
 -1.226322E+0000  8.685264E-0001
  2.827854E+0000 -1.163526E+0000
 -5.517880E-0001  6.767819E-0001
 -1.777341E+0000  7.170228E-0001
 -4.590916E-0001 -1.054212E+0000
 -3.593311E-0001  2.101741E-0001
  7.950655E-0001 -1.795381E+0000
 -8.990744E-0001 -2.019954E+0000
  1.437817E+0000  5.103730E-0001
 -2.169137E+0000 -8.442771E-0001
 -3.069551E-0001  1.002394E+0000
  1.294592E+0000 -8.026321E-0002
 -1.058475E+0000  3.479170E+0000
 -1.827725E+0000 -1.541477E+0000
  5.919940E-0001 -9.929388E-0001
  1.234105E+0000 -9.009749E-0002
 -3.043765E-0002 -2.758618E-0001
 -1.685996E+0000  6.755427E-0001
  2.576519E-0001 -1.239917E+0000
  2.730508E+0000  3.953160E+0000
 -1.884180E+0000  1.467239E+0000
 -2.553461E+0000 -2.156245E+0000
  1.933742E+0000 -1.813663E+0000
  1.073154E+0000  2.998041E+0000
  8.506961E-0001  2.880224E-0001
 -8.553081E-0001 -8.982424E-0001
 -9.840555E-0001 -2.133512E+0000
  4.597838E-0001 -2.042859E-0001
  2.518166E-0001  1.509102E+0000
 -1.601709E+0000 -3.328066E+0000
 -9.807244E-0001 -1.541850E+0000
  3.797299E+0000  1.459872E+0000
 -4.375965E+0000  3.649397E+0000
  1.450473E-0001 -3.635088E+0000
  6.934216E-0001 -1.414253E+0000
  1.624008E+0000 -6.931540E-0001
 -3.270129E-0001 -9.956101E-0001
 -3.966485E-0001 -4.345405E+0000
  2.936205E+0000  8.395475E-0001
  2.968140E+0000  2.730756E+0000
 -2.706027E+0000  3.730250E+0000
 -1.798821E+0000 -4.124358E+0000
  3.296421E+0000  6.170886E-0001
  1.635581E+0000  2.741890E+0000
 -4.594502E+0000  2.734501E+0000
 -3.293560E-0001 -4.524354E+0000
  2.675050E+0000 -9.032436E-0001
 -1.568240E+0000  3.363086E+0000
 -2.447916E+0000 -1.107604E+0000
  1.954839E+0000 -1.992290E+0000
  1.981400E-0001  2.251716E+0000
 -2.034791E-0001  8.243582E-0001
 -5.268879E-0001  2.465037E+0000
 -1.561490E+0000  4.345891E-0002
  5.582297E-0001 -1.034441E+0000
  2.181209E+0000  3.649214E+0000
 -2.570001E+0000  1.314820E+0000
 -1.884449E+0000 -2.259261E+0000
  3.444719E+0000  1.432482E+0000
 -1.198961E+0000  4.554743E+0000
 -2.901910E+0000 -3.120758E+0000
 -9.480409E-0001 -4.007654E+0000
  3.565693E+0000  3.688659E+0000
 -2.248455E+0000  3.914729E+0000
 -4.787273E+0000 -2.713304E+0000
  2.935240E+0000 -4.090752E+0000
  2.815042E+0000  3.194052E+0000
 -1.234597E+0000  2.666894E+0000
 -4.678667E-0001 -1.106703E+0000
 -1.614871E+0000 -2.775634E+0000
  3.261601E+0000 -3.833764E-0001
  3.592410E-0001  1.876047E+0000
 -3.212196E+0000 -2.837563E+0000
  2.326538E+0000 -2.443736E+0000
 -3.371615E-0001  1.901879E+0000
  2.640324E+0000  1.599168E+0000
 -3.518931E+0000  1.354187E+0000
 -2.124679E+0000 -2.387613E+0000
  3.992215E+0000 -1.363729E+0000
 -6.127108E-0001  3.173198E+0000
  6.104965E-0001  3.098064E+0000
 -5.172119E+0000  1.021738E+0000
  3.393234E+0000 -5.493114E+0000
  2.662523E+0000  9.520846E-0002
  5.832538E-0001  3.944525E+0000
 -9.390372E-0001  4.919443E-0001
 -1.728734E-0001 -9.019514E-0001
  1.074584E+0000 -1.546741E-0001
 -1.084720E-0001  9.323573E-0001
 -5.024958E-0001 -2.532404E+0000
 -9.854985E-0001 -1.056872E+0000
  9.241287E-0001  2.927795E+0000
 -1.465204E-0002  2.375962E-0001
 -3.580292E-0001  1.049986E+0000
  3.514037E-0001 -6.222375E-0001
 -7.427444E-0001 -9.614833E-0001
  1.121255E+0000  1.255603E+0000
 -3.605574E-0001  5.339884E-0001
 -9.593255E-0001  1.030351E+0000
 -2.779362E+0000  5.175096E-0001
 -1.398690E+0000 -4.966742E-0001
  3.749882E-0001  1.115733E+0000
  2.299096E+0000  1.921667E+0000
 -2.776137E+0000 -3.012700E-0001
  3.673325E-0001 -1.653675E+0000
  2.080425E+0000 -6.556084E-0001
 -1.705548E+0000  9.709614E-0001
 -7.106070E-0001 -5.800714E-0001
  2.065868E+0000 -9.058124E-0001
 -1.534921E+0000  2.129920E+0000
  8.054356E-0002 -3.737929E-0001
  8.181141E-0001 -1.298979E+0000
 -4.076967E-0001 -1.191690E-0001
  5.899982E-0001 -3.052018E+0000
 -1.407936E+0000  2.976253E-0001
  2.293735E+0000  2.760437E+0000
 -3.588818E-0002  8.113236E-0002
 -3.316942E+0000  2.545304E-0001
  1.194133E+0000 -5.835579E+0000
  3.503593E+0000  2.764617E+0000
 -1.572207E+0000  2.003434E+0000
 -3.521296E+0000 -2.597905E+0000
  2.758535E+0000 -3.159249E-0002
  1.109495E+0000  9.486401E-0001
 -3.073197E+0000  9.580036E-0001
  8.548336E-0001 -8.534920E-0001
 -4.506742E-0001  1.289190E-0001
  4.093236E+0000  1.327049E+0000
 -2.884926E+0000  3.768164E+0000
 -3.906883E-0001 -2.760415E+0000
  1.665589E+0000 -1.573077E+0000
  2.258955E+0000  6.838742E+0000
 -3.370204E+0000  1.431639E+0000
 -2.962451E+0000 -4.460216E+0000
  4.727487E+0000 -1.301188E+0000
  1.171964E+0000  5.547977E+0000
 -5.201915E+0000  2.117104E+0000
 -1.413144E+0000 -3.362825E+0000
  4.557580E+0000 -2.512156E-0001
 -2.709776E+0000  6.537487E+0000
 -3.012584E+0000  1.859942E+0000
 -3.521806E+0000 -4.391275E+0000
  3.210667E+0000 -4.757904E+0000
  3.842010E+0000  4.819541E+0000
 -4.586436E+0000  1.906662E+0000
 -8.221371E-0001 -4.200371E+0000
  1.477116E+0000 -5.616303E-0001
  2.204637E+0000  4.316110E-0001
 -2.344080E+0000  1.810548E+0000
 -5.719071E-0001 -8.038956E-0001
  4.883996E-0001 -3.485970E+0000
  7.627430E-0001  3.320766E+0000
 -4.494419E-0001  3.978358E+0000
 -1.239299E+0000 -2.899032E+0000
 -1.496307E+0000 -5.195763E-0001
  5.044061E+0000  1.469835E+0000
 -3.525710E+0000  2.313427E+0000
 -2.003692E+0000 -3.527638E+0000
  2.102199E+0000 -5.953355E+0000
  1.001267E+0000 -3.835574E-0002
 -4.846162E-0001  2.952235E+0000
 -8.818136E-0001 -5.002945E-0001
 -1.195420E+0000 -1.133215E+0000
  1.535879E+0000  3.961679E-0001
 -1.227960E+0000  1.225273E+0000
  1.496810E+0000 -1.081952E+0000
 -2.617074E+0000  3.307678E-0001
  3.386808E+0000 -1.718502E+0000
 -1.070506E+0000  9.281793E-0001
 -8.191103E-0001 -4.117616E-0001
 -1.057337E+0000 -3.233040E+0000
  2.019843E+0000 -3.783602E+0000
  2.357618E+0000  2.833430E+0000
 -1.516427E+0000  3.990737E+0000
 -2.897581E+0000 -1.841014E+0000
  4.386958E-0001 -2.727838E+0000
  2.026015E+0000  3.181949E+0000
 -3.269636E-0001  1.550719E+0000
 -1.859742E+0000  1.782659E+0000
 -2.408563E-0001 -3.099832E+0000
 -4.296982E-0002 -8.736235E-0001
  3.361159E+0000  3.135837E+0000
 -1.981270E+0000  1.616793E+0000
 -2.951907E+0000  1.438316E+0000
  1.390978E+0000 -1.112774E+0000
  1.833224E+0000  3.350201E+0000
 -1.781596E+0000  3.365203E+0000
 -3.476200E-0001  2.501328E-0001
  5.565051E-0001 -1.515967E+0000
  8.384279E-0001  6.685917E-0001
 -1.424014E+0000  3.913512E+0000
 -5.167129E+0000  8.245401E-0001
  6.098365E-0001 -4.189210E+0000
  3.858847E+0000 -1.168432E+0000
  1.092073E-0001  4.036805E+0000
 -4.801082E+0000 -1.623177E+0000
 -6.560165E-0001 -3.470933E+0000
  3.166795E+0000 -1.016902E+0000
  8.186131E-0001  5.528972E-0001
 -1.662844E+0000  1.794457E+0000
  3.112352E-0002 -2.307827E+0000
  1.734392E+0000 -2.587597E+0000
  7.342636E-0001 -3.005401E-0001
  1.027642E+0000  2.719501E+0000
 -7.670769E-0001  3.007648E+0000
 -1.589035E+0000 -1.365309E-0001
  1.289584E+0000 -3.644264E-0001
 -8.581963E-0001 -2.413628E+0000
 -1.729526E+0000  1.911142E+0000
  4.583669E-0001 -4.858650E+0000
 -2.435115E-0001  9.742602E-0002
  7.602211E-0001  3.390802E+0000
 -2.458940E+0000  2.466661E+0000
  9.411590E-0001 -1.350068E+0000
  2.784273E+0000 -1.395670E+0000
 -1.411646E+0000  2.853504E+0000
 -1.267289E+0000 -9.989939E-0001
  1.482174E-0001  4.775691E-0001
  1.229393E+0000  1.179886E-0001
  3.941828E-0001  2.787849E+0000
 -4.125235E+0000 -1.625961E-0001
  3.008606E-0001 -5.156186E+0000
  3.867934E+0000  2.562748E+0000
 -2.291205E+0000  4.275882E+0000
 -3.779790E+0000 -2.225928E-0001
 -4.236591E-0002 -4.350088E+0000
  3.532908E+0000 -1.811053E+0000
  8.456127E-0002  2.413166E+0000
 -4.096172E+0000  7.794803E-0001
  3.653545E-0001 -1.276277E+0000
  2.307787E+0000 -1.410994E+0000
 -8.384219E-0001  4.812607E+0000
 -5.657300E-0001  3.050293E+0000
 -1.210559E+0000 -4.171308E+0000
  2.691819E-0001 -2.545790E+0000
  3.394571E+0000 -1.714786E-0001
 -4.894501E-0001  3.480738E+0000
 -2.258083E+0000 -1.093938E+0000
 -3.711111E-0001 -3.703648E+0000
  2.562659E+0000 -8.114177E-0001
  7.420139E-0001  2.645464E-0001
 -2.047059E+0000 -5.038142E-0001
  3.430328E-0001 -4.734767E+0000
  1.629008E+0000  1.116346E+0000
  9.994881E-0001  3.902986E+0000
 -1.058220E+0000 -1.143680E+0000
 -7.794089E-0001 -3.709985E+0000
  2.638594E+0000 -1.533940E+0000
  6.780817E-0001  4.587844E+0000
 -3.156494E+0000  2.338687E+0000
 -2.916170E-0001 -3.512507E+0000
  2.411273E+0000 -1.017474E+0000
  2.430456E+0000  1.402055E+0000
 -2.067326E+0000  1.071418E+0000
 -7.266767E-0001 -4.878778E+0000
  2.227446E+0000 -1.970156E+0000
  1.153089E+0000  5.548092E+0000
 -1.588902E+0000 -1.425604E-0002
 -2.137992E+0000 -3.371901E+0000
  4.177602E+0000 -2.271366E+0000
 -2.508123E-0001  5.209918E+0000
 -1.751887E+0000 -8.252356E-0001
 -1.299244E+0000 -3.018392E+0000
  4.111248E+0000  3.330022E-0001
  4.542772E-0001  3.539215E+0000
 -4.732154E+0000  2.646053E+0000
  1.301059E+0000 -9.027641E-0001
 -9.819055E-0001  1.894741E-0001
  1.333948E+0000  2.566138E+0000
 -7.177873E-0001 -2.641941E+0000
 -7.668062E-0002 -1.912201E+0000
  3.623119E+0000 -3.627350E-0001
  1.082171E+0000  4.227877E+0000
 -2.620857E+0000 -9.844482E-0001
 -1.142634E+0000 -5.261490E+0000
  4.037124E+0000 -7.255707E-0001
  8.235111E-0001  6.453962E+0000
 -3.490124E+0000 -1.592585E-0001
 -1.137373E+0000 -5.648393E+0000
  6.205422E+0000 -3.635985E-0001
  6.225081E-0001  2.683208E+0000
 -3.888374E+0000  5.273352E-0002
 -3.131755E-0001 -4.365716E+0000
  3.085630E+0000 -7.334733E-0001
 -8.063931E-0001  3.268438E+0000
 -1.402944E+0000  7.645527E-0001
 -1.471693E-0001 -2.924384E+0000
  3.812336E+0000  6.329198E-0001
 -2.015362E+0000  9.027938E-0001
 -4.665243E-0002  1.009610E-0001
 -1.957404E+0000 -1.641977E+0000
  3.349624E+0000  3.868903E-0001
  4.296415E-0001  3.264803E-0001
 -2.885313E+0000  3.216450E+0000
  2.934698E+0000 -6.304118E-0001
  9.625263E-0001  8.584064E-0001
 -1.325019E+0000  1.591880E+0000
 -1.015903E+0000 -1.690947E+0000
  8.269117E-0001  2.862425E+0000
  2.177517E-0001  1.982337E+0000
 -7.388129E-0001 -1.935253E+0000
  1.542751E+0000  1.978212E+0000
 -3.560917E-0001 -2.313106E-0001
 -3.835168E-0001  1.041326E+0000
  3.415716E-0001  7.527653E-0001
 -7.533643E-0001 -2.573124E+0000
  1.195725E+0000 -1.465342E-0001
 -8.148105E-0001  3.061390E+0000
  1.272202E+0000 -9.690393E-0001
 -1.974598E+0000 -1.218366E-0001
  1.498140E+0000 -7.940456E-0001
  1.983731E+0000  6.652555E-0001
 -1.090669E+0000  2.278043E+0000
 -3.951476E-0001 -2.681391E+0000
  1.680431E+0000  6.380566E-0001
 -6.413390E-0001 -8.638753E-0001
 -1.180073E+0000 -2.134533E-0001
  1.122346E+0000  5.862432E-0001
  6.236093E-0001  5.876096E-0001
 -2.814465E+0000 -1.324453E+0000
  1.213412E+0000 -4.770089E+0000
  3.944465E+0000  1.327944E+0000
 -3.916015E-0003  3.217256E+0000
 -2.183365E+0000 -1.698519E+0000
  3.226786E-0002 -3.315279E+0000
  2.265639E+0000 -3.186576E-0001
 -5.933736E-0001  3.717175E+0000
 -2.451869E+0000  1.318966E-0001
  1.518916E+0000 -2.163591E+0000
  4.492268E+0000  3.346707E-0002
 -3.000204E+0000  1.850701E+0000
 -2.102773E+0000 -1.859958E+0000
  1.943911E+0000 -2.912864E+0000
  1.338339E+0000  4.954452E+0000
 -3.074732E+0000  6.249206E-0001
 -1.753231E+0000 -2.153345E+0000
  2.974175E+0000 -5.852434E-0001
  3.084469E+0000  4.028001E+0000
 -2.115082E+0000  9.346022E-0001
 -4.161439E+0000 -2.865414E-0001
  5.533705E+0000 -3.890432E+0000
  1.982347E+0000  3.053978E+0000
 -4.311802E+0000  4.130812E+0000
 -3.746787E+0000 -3.872880E+0000
  3.412705E+0000 -2.768964E+0000
  5.515983E-0001  4.631763E+0000
 -2.030954E+0000  1.458385E+0000
 -3.744801E+0000 -6.328692E+0000
  4.584495E+0000 -1.938597E+0000
  2.790756E+0000  2.286479E+0000
 -4.196810E+0000 -5.880173E-0001
 -2.750633E+0000 -5.461314E+0000
  4.101762E+0000 -3.323727E+0000
  8.433280E-0001  7.126905E+0000
 -2.648993E+0000  1.444006E+0000
 -2.731808E+0000 -5.867184E+0000
  2.989478E+0000 -3.584387E+0000
  1.124763E+0000  4.630825E+0000
 -8.931072E-0001  2.758424E+0000
 -1.618554E+0000 -3.689653E-0001
  1.567084E+0000 -1.573964E+0000
  3.530914E+0000  9.123642E-0001
 -3.312056E+0000  3.292541E+0000
 -1.221978E+0000 -5.196169E+0000
  2.809780E+0000 -4.396844E+0000
  2.843540E+0000  1.431442E+0000
 -1.335719E+0000  1.952752E+0000
 -3.868965E+0000 -3.297694E+0000
  3.408526E+0000 -5.534319E+0000
  8.848794E-0001  2.715909E+0000
 -1.930916E+0000  2.260669E+0000
 -1.723969E+0000 -2.606115E+0000
 -3.120381E+0000 -2.479746E+0000
  2.699367E+0000 -2.230125E+0000
  3.430334E+0000  1.449947E+0000
 -1.563802E+0000  3.462622E+0000
 -1.509274E+0000 -3.804686E+0000
 -3.733286E-0001  4.906653E-0001
  3.946410E+0000 -1.905214E+0000
 -2.220023E+0000  2.340369E+0000
 -3.166608E-0001 -1.332420E+0000
  5.518029E-0001  2.184634E+0000
 -6.245431E-0001  4.218417E+0000
 -1.653737E+0000 -8.728336E-0001
 -4.713643E-0001 -1.240222E+0000
  2.708950E-0002 -1.361173E+0000
  2.935621E+0000  1.157017E+0000
 -9.293766E-0001  2.970037E+0000
 -2.347574E+0000 -6.133285E-0001
 -1.780366E+0000 -6.744078E-0001
  2.572116E+0000  1.763503E+0000
 -4.709377E-0001  1.605399E+0000
 -8.095985E-0001 -1.201144E+0000
 -1.067373E+0000 -6.792057E-0001
  8.843522E-0001  1.211666E+0000
 -1.139242E+0000  3.011592E+0000
 -8.959596E-0001  1.578795E-0001
  1.016024E+0000 -1.207717E+0000
  2.100227E-0001 -9.090931E-0001
 -1.611714E+0000  2.825904E+0000
  5.513193E-0002 -8.322376E-0001
 -4.954006E-0002  5.660710E-0002
  5.562586E-0001  2.054774E+0000
 -2.229191E-0001  7.690240E-0001
  5.995393E-0001 -2.540756E+0000
  5.025817E-0001  5.971265E-0001
  5.392907E-0003 -2.276907E+0000
 -1.331206E+0000  2.032102E+0000
  1.275773E+0000 -1.302908E+0000
 -5.356041E-0001  3.761104E+0000
 -9.488647E-0001 -1.706513E+0000
  7.235171E-0002 -1.156690E+0000
  1.032734E+0000  1.415898E+0000
 -4.266764E-0001  8.914682E-0001
 -1.377396E+0000 -2.790340E+0000
  3.330917E-0001  2.498716E+0000
  9.791724E-0001  1.080021E+0000
 -2.271064E+0000  3.394150E+0000
 -5.981041E-0001 -2.867231E+0000
 -3.747347E-0001 -7.789290E-0001
 -1.123202E+0000  4.293706E+0000
  3.531696E-0001 -2.205603E+0000
 -2.546632E+0000 -2.183901E+0000
  2.713479E+0000 -3.543403E+0000
  1.959606E+0000  4.367539E+0000
 -4.495803E+0000  1.251899E+0000
 -2.767677E+0000 -3.329197E+0000
  2.805831E+0000 -2.190588E+0000
  2.243580E+0000  4.655831E+0000
 -2.264844E+0000  1.825618E-0002
 -1.587508E+0000 -3.832781E+0000
  3.253651E+0000  1.286986E+0000
  3.131504E-0001  3.155993E+0000
 -1.034746E+0000 -3.108502E+0000
 -3.876232E-0001 -6.200717E-0001
  3.537057E+0000 -1.394275E+0000
 -2.365419E+0000  5.809758E+0000
 -4.119620E+0000 -3.305036E+0000
  5.764784E-0001 -5.692215E+0000
  6.205354E+0000 -1.648686E-0001
 -1.116600E+0000  5.392646E+0000
 -2.221201E+0000  5.669073E-0001
 -8.449659E-0001 -4.272386E+0000
  3.731898E+0000  1.329228E-0001
 -3.375652E-0001  2.667709E+0000
 -2.206607E+0000  3.745162E+0000
 -5.286136E-0001  4.526288E-0001
  8.735444E-0001  6.407913E-0002
  2.242653E+0000  5.895632E-0001
 -3.344536E+0000  8.640396E-0002
  1.369353E+0000 -1.375222E+0000
 -2.100921E-0001  1.516629E+0000
 -1.775186E-0001 -7.008054E-0001
 -2.784468E-0001  7.546178E-0001
  2.898034E+0000 -1.793039E+0000
 -1.446778E+0000 -7.336859E-0001
 -1.651662E-0001  1.788207E+0000
 -4.470273E-0001 -2.333923E+0000
  2.064383E+0000  8.460045E-0001
  5.436264E-0001  3.099623E+0000
 -2.208407E+0000 -3.249717E-0002
 -1.577252E+0000 -1.609412E+0000
  1.750472E+0000  1.715329E-0001
 -5.914685E-0002  2.467288E+0000
 -2.262280E+0000 -2.085676E+0000
  2.373120E+0000 -4.301209E+0000
  1.347427E+0000  3.189209E+0000
 -1.730152E+0000  5.269048E+0000
 -4.544032E+0000 -3.558765E+0000
  3.045914E+0000 -4.939023E+0000
  4.417690E+0000  1.826944E+0000
 -3.368919E+0000  2.765057E+0000
 -1.193466E+0000 -5.551711E+0000
  1.237769E+0000  2.123855E-0001
  3.267418E+0000  3.049029E+0000
 -3.747111E+0000  9.686764E-0001
 -1.664742E+0000 -3.831806E+0000
  2.931630E+0000 -4.381625E+0000
  1.375978E+0000  2.276766E+0000
 -3.125420E+0000  2.974947E+0000
 -1.179783E+0000 -3.314540E+0000
  2.375739E+0000 -4.302968E+0000
  8.592363E-0001 -7.114908E-0001
  3.707769E-0001  3.858748E-0001
 -6.448741E-0001  1.647955E+0000
  2.536407E-0001 -3.913764E+0000
  9.964253E-0001  3.348676E+0000
 -6.429577E-0001  3.461478E+0000
 -3.298330E+0000 -3.237738E+0000
  4.590568E+0000 -4.231825E+0000
  3.258737E+0000  4.498602E+0000
 -5.392753E+0000  2.053245E-0001
 -3.359390E+0000 -6.164586E+0000
  6.142938E+0000 -1.654077E+0000
  1.382468E+0000  5.966671E+0000
 -3.381676E+0000  3.478634E+0000
 -1.636487E+0000 -4.711865E+0000
  3.158226E+0000  2.553159E-0001
  3.098643E+0000  2.570123E+0000
 -6.321865E+0000  2.387605E+0000
  3.572220E-0001 -6.533029E+0000
  4.803926E+0000  1.185824E-0001
 -1.734325E+0000  5.454725E+0000
 -3.723519E-0001 -5.764488E-0001
 -4.662737E+0000 -4.578121E+0000
  6.097115E+0000 -3.342438E+0000
 -3.080041E-0001  7.282330E+0000
 -3.549304E+0000  6.944391E-0001
 -7.601611E-0001 -3.359592E+0000
  1.428967E+0000  2.647340E+0000
 -8.213848E-0002  3.370006E+0000
 -4.948710E+0000 -1.998042E+0000
  1.428357E-0001 -6.178806E+0000
  5.160280E+0000 -9.161732E-0001
 -2.873919E+0000  2.331309E+0000
 -6.121054E-0001 -1.156628E+0000
  3.794193E-0001 -1.495963E+0000
  3.207215E+0000  2.719222E+0000
 -9.460657E-0002  2.129967E+0000
 -2.313896E+0000 -3.464270E-0001
  1.657379E+0000 -2.041959E+0000
  5.580457E-0001 -1.579669E+0000
  1.027325E+0000  3.872834E+0000
 -2.251769E+0000 -6.994506E-0001
 -1.057701E+0000 -3.042343E+0000
  3.878765E+0000 -2.395310E+0000
  2.645980E+0000  3.650985E+0000
 -1.608968E+0000  2.949253E+0000
 -2.970208E+0000  1.850149E-0001
  1.484731E+0000  4.089814E-0001
  1.239560E+0000  1.049381E+0000
 -9.728746E-0001  6.993800E-0001
 -6.531122E-0001 -1.916365E+0000
  1.405497E+0000  1.861790E+0000
 -4.620280E-0001  9.057610E-0001
 -1.618228E+0000  1.196470E+0000
  8.416800E-0001 -2.072135E+0000
 -9.208862E-0001 -1.994917E+0000
  3.527126E-0001 -4.291363E+0000
  2.512290E+0000  9.641790E-0001
 -2.232596E+0000  5.247389E+0000
  6.857749E-0001 -1.440071E+0000
 -1.633862E+0000 -7.514694E-0001
  2.715868E+0000 -1.587885E+0000
 -2.869363E+0000  2.727100E+0000
  8.719510E-0001 -1.996911E+0000
  1.641380E+0000 -1.390257E+0000
 -1.393857E-0001  2.331714E+0000
  1.881721E-0001 -2.941418E+0000
 -1.885263E+0000 -2.331815E+0000
  4.028320E+0000  9.117964E-0001
 -6.430249E-0001  2.438397E+0000
 -4.939473E+0000 -2.298615E+0000
  2.056896E+0000 -3.491282E+0000
  2.127739E+0000  8.354612E-0001
  1.310913E+0000 -4.951161E-0001
 -1.965305E+0000 -1.190072E+0000
 -1.181107E-0001 -3.473119E+0000
  2.411118E-0001 -6.862474E-0002
  2.059550E+0000  1.049585E+0000
 -2.579394E-0001  1.062993E+0000
  4.637358E-0002 -3.059430E+0000
  1.598189E+0000 -2.761919E+0000
  3.508581E-0001  3.958522E+0000
 -1.625143E+0000  4.092520E+0000
 -3.711159E+0000 -1.520410E+0000
  3.151623E+0000 -3.433300E+0000
 -2.791925E-0002  2.622883E+0000
 -4.083481E-0001  4.139369E-0001
 -3.371548E+0000 -2.873761E-0001
  8.108408E-0001 -2.749277E+0000
  4.574843E+0000  1.581805E+0000
 -5.039894E-0001  4.017418E+0000
 -5.177125E+0000  1.183378E+0000
 -1.972481E-0001 -3.813826E+0000
  5.456202E+0000 -2.682897E+0000
  7.024404E-0001  3.289404E+0000
 -6.833375E+0000  2.177556E+0000
  1.450802E+0000 -2.650710E+0000
  2.291234E+0000 -1.112072E+0000
 -1.807639E+0000  4.601791E+0000
 -2.721259E+0000 -1.847821E+0000
 -2.901804E-0001 -1.210446E+0000
  1.796254E+0000 -2.756887E-0001
 -5.006978E-0001  4.515578E+0000
 -6.839601E-0001 -8.712747E-0001
 -2.887855E+0000 -2.224129E+0000
  5.076633E+0000 -1.437260E+0000
  1.573800E+0000  1.977336E+0000
 -3.090286E+0000  1.495460E-0001
 -4.000190E+0000  2.495908E-0001
  4.706547E+0000 -3.136372E+0000
  2.201768E+0000  4.500928E+0000
 -1.467149E+0000  3.742047E+0000
 -2.735651E+0000 -2.606435E+0000
  1.745868E+0000 -2.225069E+0000
  2.635848E+0000  3.640737E-0001
 -2.549659E+0000  3.385633E+0000
 -3.802311E-0001 -3.515327E+0000
 -1.016151E-0001 -3.109748E+0000
  3.091608E+0000  2.494091E+0000
 -3.443794E+0000  1.874028E+0000
 -4.014569E+0000 -4.114290E-0001
  2.960462E+0000 -2.517257E+0000
  2.668915E-0001  1.202510E+0000
  3.924537E+0000  8.349615E-0001
 -3.966348E+0000 -1.720347E+0000
  3.044634E+0000 -1.263195E+0000
  2.201106E+0000  3.141711E+0000
 -1.954586E+0000  2.185919E+0000
  9.184427E-0001 -3.048667E-0001
 -1.033070E+0000  4.945754E-0001
  1.390528E+0000  8.938545E-0001
 -5.148860E-0001  1.548747E+0000
  1.431041E+0000 -9.270613E-0001
 -2.329841E+0000  1.040459E-0001
  5.074372E-0001 -2.611535E+0000
  1.352969E+0000 -1.934822E+0000
 -1.050742E-0001  1.692524E+0000
 -4.753153E-0001  2.581618E+0000
 -2.316277E+0000 -2.199341E+0000
  3.159764E+0000 -2.088920E+0000
  1.604279E-0001  2.781645E+0000
 -2.920742E+0000 -3.024715E+0000
 -1.694474E+0000 -3.293255E+0000
  5.392265E+0000  1.813314E+0000
  3.254164E-0001  1.493576E+0000
 -3.377611E+0000  1.968029E-0001
  2.710934E-0001 -4.023129E+0000
  4.209132E+0000 -3.977024E-0001
  1.141247E-0001  6.015166E+0000
 -4.052758E+0000 -5.599707E-0001
 -7.259975E-0001 -5.439667E+0000
  4.571661E+0000 -2.477481E+0000
  1.979735E+0000  2.620332E+0000
 -5.000907E+0000  3.076520E+0000
 -2.249342E-0001 -4.677619E+0000
  2.752483E+0000 -1.035207E+0000
  2.636645E+0000  3.503550E-0001
 -2.389521E+0000  1.604280E+0000
 -1.510530E+0000 -9.441110E-0001
 -2.817035E-0001 -6.740369E-0002
 -4.177023E-0001  1.504486E+0000
  3.896716E-0001  1.436884E-0001
 -2.638245E+0000 -1.828021E-0001
  1.521161E+0000 -6.723578E-0001
 -6.896677E-0001  3.133459E+0000
  6.321065E-0001  1.330333E+0000
 -2.717771E+0000  2.940205E-0002
  2.060701E+0000  5.038484E-0001
 -7.620176E-0002  1.569320E+0000
 -5.865990E-0001  6.890114E-0001
  1.770100E+0000  6.100571E-0001
 -1.422605E+0000  8.722332E-0001
  1.279187E+0000 -7.189783E-0001
 -6.197243E-0002 -1.242263E+0000
  2.494290E-0001 -1.380770E+0000
 -2.656580E+0000  4.139031E+0000
  1.012046E+0000 -3.432707E+0000
 -2.816805E+0000 -4.425398E-0001
  3.834814E+0000 -1.723185E+0000
 -5.655939E-0001  2.311426E+0000
 -2.921993E-0001  2.719439E+0000
  2.910974E-0001  1.053091E+0000
 -2.492889E+0000 -1.297603E+0000
  5.708008E-0001 -7.010872E-0001
 -1.038367E+0000  3.124200E+0000
 -8.860091E-0001  2.440673E+0000
 -1.560727E+0000  7.609232E-0001
  1.927811E+0000 -1.053655E+0000
  1.756309E-0001  7.255075E-0001
 -2.520933E-0001  2.037579E+0000
 -1.630806E+0000 -2.329900E+0000
  2.873215E+0000 -2.810998E+0000
  2.449622E+0000  4.200709E+0000
 -2.795855E+0000  1.221641E+0000
 -5.493891E-0001 -4.848876E+0000
  5.419211E+0000 -1.493179E+0000
 -2.610615E+0000  6.280284E+0000
 -2.278936E+0000 -8.924371E-0001
 -1.150185E+0000 -4.753351E+0000
  3.236781E+0000 -8.817556E-0001
 -1.462877E+0000  3.502590E+0000
 -2.016203E+0000  2.665797E+0000
 -3.486987E+0000 -4.742289E+0000
  4.915732E+0000 -1.051281E+0000
  2.692269E+0000  3.952549E+0000
 -7.378578E+0000  4.682862E+0000
  2.125357E+0000 -5.620279E+0000
  3.461235E+0000  5.709842E-0001
  2.873775E+0000  3.573507E+0000
 -6.613834E+0000  2.256081E+0000
 -3.500076E-0001 -3.353366E+0000
  3.939281E+0000 -1.101289E+0000
  1.202318E+0000  3.986110E+0000
 -5.677003E+0000 -4.047079E-0001
 -8.145431E-0001 -6.613780E+0000
  3.756692E+0000 -1.333929E+0000
 -1.235246E-0001  5.248664E+0000
 -2.540345E+0000  6.297692E-0001
  4.870938E-0001 -2.969927E+0000
  8.235954E-0001  3.210156E+0000
  1.406039E+0000  2.505725E+0000
 -4.457839E+0000  1.244473E+0000
 -2.429029E-0002 -4.616419E+0000
  3.626194E+0000  2.251821E-0001
 -5.766183E-0002  4.359374E-0001
 -3.006676E+0000  6.135042E-0001
  8.223669E-0001 -2.980630E+0000
  3.121768E-0001 -3.247404E+0000
 -3.598726E-0002  2.157180E+0000
  1.895248E-0001  4.287279E+0000
 -1.446626E+0000 -3.598555E+0000
  9.942369E-0001 -1.144079E+0000
  1.335148E+0000 -1.884108E-0001
 -1.749525E+0000  9.467441E-0001
  9.396665E-0001 -1.144174E+0000
  2.530266E-0001 -1.322158E+0000
  2.992742E+0000 -3.773484E-0002
 -1.656860E+0000  5.400353E+0000
 -1.688138E+0000  6.366430E-0001
  1.324948E+0000  7.453865E-0001
 -7.412838E-0001  3.230477E-0001
 -1.372688E+0000 -6.741400E-0001
  3.088222E+0000 -3.416218E+0000
  2.082198E+0000  8.175431E-0001
 -6.781854E-0001 -4.963006E-0001
 -1.881011E+0000 -2.944515E+0000
  4.673310E+0000 -1.304069E+0000
  2.038976E+0000  1.043867E+0000
 -2.299306E+0000 -2.882721E-0001
  8.490091E-0001 -9.959311E-0001
  1.081662E-0001  1.783384E+0000
  7.955969E-0001  1.311498E-0001
 -1.768454E+0000  6.922001E-0001
  4.620073E-0001 -1.583941E+0000
 -1.248579E-0001 -1.441574E+0000
 -1.834172E-0001  1.889187E-0001
  1.630288E+0000  2.845659E-0001
 -4.150302E-0001  1.981502E+0000
  2.483986E+0000 -4.480542E-0001
  3.711429E-0001  3.138497E+0000
 -2.614971E+0000 -2.333653E-0001
  1.335798E+0000 -2.259187E+0000
  2.004498E+0000  1.054041E+0000
 -2.723016E+0000  2.321514E+0000
 -3.663686E-0001 -1.104302E+0000
  2.095570E+0000 -3.185455E+0000
  9.260092E-0001  3.716847E-0001
  1.035625E+0000  1.419673E+0000
 -4.102454E+0000  1.801085E+0000
 -7.198317E-0002 -4.036399E+0000
  1.838268E+0000 -1.893188E+0000
  4.534939E-0001  2.040501E+0000
  7.703886E-0002 -9.042554E-0001
 -2.613664E+0000 -2.532390E+0000
  1.788820E+0000 -2.644493E+0000
  7.779132E-0001  5.185923E+0000
 -2.005462E+0000  1.585102E+0000
 -3.589911E+0000 -2.773996E+0000
  3.878267E+0000 -1.988339E+0000
  2.398105E+0000  7.015548E+0000
 -2.136028E+0000  1.787677E-0001
 -5.591002E+0000 -4.501920E+0000
  8.168777E+0000 -4.364665E+0000
  5.917667E-0001  6.842818E+0000
 -3.158490E+0000  1.919868E-0001
 -2.083744E+0000 -2.501184E+0000
  2.143888E+0000 -9.120102E-0001
  3.065150E+0000  8.226312E-0001
 -1.385944E-0001  5.678587E+0000
 -3.431138E+0000 -1.640469E+0000
 -9.817305E-0001 -3.504192E+0000
  4.738282E+0000 -6.464586E-0001
 -3.989016E-0001  5.909831E+0000
 -3.202759E+0000 -1.008450E-0001
 -2.635658E+0000 -4.676163E+0000
  4.677351E+0000  1.572003E+0000
 -6.490433E-0001  3.673253E+0000
 -3.106001E+0000 -7.099471E-0001
  1.627433E-0001 -5.883536E+0000
  3.906108E+0000  6.019623E-0001
 -1.336883E+0000  5.234745E+0000
 -1.168574E+0000 -2.709938E+0000
 -1.759866E+0000 -2.778785E+0000
  3.175500E+0000 -1.864360E+0000
  1.568077E+0000  3.886161E+0000
 -3.866555E+0000  2.715893E+0000
  4.043320E-0001 -3.678479E+0000
  5.340159E-0001 -6.253376E-0001
  7.031158E-0001  2.433393E+0000
 -2.180535E-0001  1.132028E+0000
 -5.341081E-0001 -3.939497E+0000
  2.400589E+0000 -1.671885E+0000
  2.618270E+0000  4.578097E+0000
 -3.003272E+0000 -9.130379E-0001
 -5.118843E-0001 -4.483444E+0000
  4.518547E+0000 -2.653146E+0000
  2.336368E+0000  3.310687E+0000
 -3.127444E+0000 -1.029298E+0000
 -2.456373E+0000 -1.352018E+0000
  2.100542E+0000  5.754037E-0001
  1.543574E+0000  3.137232E+0000
 -8.872799E-0001  2.877138E+0000
  1.357493E+0000 -2.707729E+0000
 -1.320728E+0000 -6.372490E-0001
 -4.204500E-0001 -2.761702E-0001
 -3.884258E-0001 -9.121957E-0001
 -9.952405E-0001  1.393596E-0001
  1.375755E-0001 -5.197881E-0001
  2.576050E-0001 -1.092805E-0001
 -2.095623E-0001  1.225865E+0000
  2.613624E+0000 -2.020358E-0001
 -1.618331E+0000  2.285531E+0000
  1.114609E+0000  7.804375E-0001
  1.278889E+0000 -2.888898E-0001
 -1.539280E+0000 -4.550673E-0001
  6.324319E-0001 -1.835183E+0000
  1.619929E+0000 -8.391904E-0001
 -3.400065E+0000  2.729055E+0000
  1.094415E+0000  1.261407E+0000
  1.818530E-0001 -1.201968E+0000
  4.670847E-0001 -1.312730E+0000
 -1.244197E+0000  2.042001E+0000
  2.114940E+0000  2.129034E+0000
 -3.227685E+0000 -2.266483E-0001
 -1.074813E+0000 -3.160685E+0000
  1.569916E+0000 -3.682434E-0001
 -2.641355E+0000  3.736266E+0000
  9.795181E-0001  9.429509E-0001
  3.452019E-0001 -4.550109E+0000
  1.915605E+0000 -8.773548E-0001
  1.169875E+0000  1.288034E+0000
 -2.537685E+0000 -9.149386E-0001
  2.632058E-0001 -1.923046E+0000
  4.794449E-0002  2.303167E+0000
 -1.157762E+0000 -6.947974E-0002
  3.135450E-0001 -3.072768E+0000
  2.423554E+0000 -1.666341E+0000
  6.149936E-0001  2.705505E+0000
 -1.854789E+0000  5.593983E-0001
 -3.100680E+0000  1.933068E-0001
  2.965323E+0000 -1.882531E+0000
 -5.212855E-0001  1.196249E+0000
 -4.972727E-0001  1.400404E-0001
  2.287398E-0001 -2.738935E-0001
 -3.891742E-0001 -1.605284E+0000
 -2.392445E+0000  9.598166E-0002
  1.297787E+0000 -1.188763E+0000
  3.448187E-0001 -2.465917E+0000
 -1.072737E-0001 -8.235313E-0001
  1.376751E+0000  1.646801E+0000
 -7.749084E-0001 -4.330132E-0001
 -1.245579E+0000 -5.086853E-0001
  1.358093E+0000  1.186073E+0000
  6.859284E-0002  1.765559E+0000
 -4.639194E-0001  8.463015E-0001
 -8.798593E-0001 -2.071880E+0000
  2.115355E+0000 -1.893937E+0000
  4.874816E-0001  3.212005E+0000
  1.560563E+0000 -2.707604E+0000
 -4.450147E+0000  2.886670E-0001
  3.860702E+0000 -4.833522E+0000
  9.197311E-0001 -7.953386E-0001
 -7.413714E-0001  1.435592E-0001
  6.643723E-0001 -2.620992E+0000
 -1.582246E+0000  1.496113E+0000
  2.091365E+0000 -5.732648E-0001
 -4.172526E-0001  2.424238E+0000
 -2.323625E-0001  6.598693E-0001
  6.020067E-0001 -1.434272E+0000
  4.967988E-0001 -1.861291E+0000
  3.780746E-0002  3.036869E+0000
 -2.082248E+0000  6.445620E-0001
  2.651407E-0001 -1.425130E+0000
  2.176558E+0000  2.164244E+0000
 -7.489518E-0001  2.198237E+0000
 -2.816920E+0000 -2.059384E+0000
  3.225312E+0000 -3.576343E+0000
  1.574894E+0000  8.271938E-0001
  1.297873E+0000  3.168307E+0000
 -4.414552E+0000  1.866021E+0000
 -1.461061E+0000 -4.848482E+0000
  2.078100E+0000 -1.036251E+0000
  2.061356E+0000  4.256131E+0000
 -3.346761E+0000 -2.546849E+0000
 -6.975216E-0001 -3.138011E+0000
  3.295530E+0000 -2.657623E-0001
 -8.521866E-0001  4.482541E+0000
  4.161405E-0001  1.661405E+0000
 -2.379196E+0000 -2.100296E+0000
  1.628419E+0000 -2.665575E+0000
  2.125435E+0000  1.507128E+0000
 -2.038730E+0000  4.006181E+0000
 -2.366903E+0000 -1.587978E+0000
  1.480343E+0000 -4.216018E+0000
  2.062250E+0000  2.079067E+0000
 -2.983655E+0000  1.254921E+0000
 -1.953065E+0000 -3.901388E+0000
  1.283946E+0000 -2.554892E+0000
  2.340505E-0001  1.498397E+0000
 -8.712562E-0001  3.714611E+0000
 -8.056022E-0001 -1.429095E+0000
 -1.068715E+0000 -2.627668E+0000
 -3.018446E-0001  9.338432E-0001
  3.328009E+0000  3.094190E-0001
 -1.399659E+0000  3.220426E+0000
 -1.447395E+0000 -5.091049E-0001
  5.018327E-0001 -3.207086E+0000
  2.284361E+0000  2.791640E+0000
  9.923304E-0001  8.101731E-0001
 -4.066251E-0001  2.259693E+0000
 -4.675466E+0000  1.854733E+0000
  2.552367E+0000 -2.373090E+0000
  1.600838E+0000  3.341895E+0000
  1.152758E-0001 -8.223010E-0001
 -3.225390E+0000 -4.059103E+0000
  2.732635E+0000 -1.642748E+0000
 -4.973252E-0002  8.143613E-0001
 -1.867671E-0001  2.757612E+0000
 -1.883596E+0000 -1.951130E+0000
  2.895306E-0002 -1.752626E+0000
 -6.128976E-0001  1.497726E+0000
 -2.198352E+0000 -2.342009E+0000
 -2.226012E-0001 -2.878049E+0000
  2.224031E+0000  2.464308E+0000
  1.454091E-0001  1.117910E+0000
 -2.715269E+0000 -1.785055E+0000
  7.139513E-0001 -1.367770E+0000
  2.327663E+0000  1.383325E+0000
 -9.465207E-0001  2.445110E+0000
 -2.483115E+0000 -2.436143E+0000
  8.523597E-0001 -2.616852E+0000
  2.534557E-0003  4.126068E-0001
  4.387643E+0000 -1.614074E+0000
 -1.776578E+0000 -2.308941E+0000
 -3.224051E-0001 -1.177369E+0000
  1.967061E+0000 -8.059465E-0001
 -5.523145E-0001  2.462981E+0000
 -1.527645E+0000  3.496896E-0001
  8.321160E-0001  8.492168E-0001
  1.766975E-0001  2.280411E+0000
 -5.166103E-0001  2.351596E+0000
 -1.347187E+0000 -2.038950E+0000
  2.229741E+0000  1.761245E+0000
 -1.747981E+0000 -4.409568E-0001
  3.347226E-0001  1.033837E+0000
 -9.289043E-0001  1.066920E+0000
  4.814700E-0001  6.719299E-0001
 -1.338528E+0000  5.203274E+0000
 -1.477046E-0001 -3.057250E+0000
  1.018736E+0000  1.636440E+0000
 -1.212556E+0000  1.669167E+0000
 -9.519109E-0002 -1.332629E+0000
  1.006672E+0000  1.199880E-0001
 -3.537685E-0001  2.604506E+0000
  8.531181E-0002 -2.828006E+0000
  5.675391E-0001 -9.623500E-0001
  8.756008E-0002  2.986505E+0000
 -1.476906E+0000 -2.608612E+0000
 -1.453124E+0000 -5.717634E+0000
  2.885718E+0000 -7.912456E-0001
  2.318851E+0000  1.613692E+0000
 -4.081459E+0000 -1.505608E+0000
 -1.357761E-0001 -1.758320E+0000
  2.732671E+0000  1.422669E+0000
 -1.523259E+0000  1.822145E+0000
 -4.188794E+0000  2.943184E-0001
  1.910303E+0000 -5.588513E+0000
  3.696234E+0000  1.477384E+0000
 -9.312129E-0001  4.754432E+0000
 -4.639397E+0000 -3.906377E+0000
  1.063554E+0000 -6.079624E+0000
  1.337789E+0000  2.865798E+0000
  2.355320E+0000  5.209684E+0000
 -5.709929E+0000 -1.090027E+0000
  1.179417E+0000 -4.731974E-0001
  2.695791E+0000  8.513419E-0001
 -7.099816E-0001  2.565596E+0000
 -2.594454E+0000  1.251546E+0000
  7.641496E-0001 -4.386261E+0000
  2.370101E+0000  3.154713E+0000
 -1.469970E+0000  1.718049E+0000
 -3.018188E-0001 -3.822616E-0001
 -6.818034E-0001 -4.070711E-0001
  1.591871E+0000 -4.958253E-0001
 -2.284430E+0000  1.949597E+0000
 -6.386209E-0001 -1.043187E+0000
  5.021588E-0001 -4.868614E-0001
  6.755815E-0001  2.539268E+0000
 -8.098948E-0001 -3.126098E+0000
  5.380744E-0001 -1.786909E+0000
 -7.611904E-0001 -7.573786E-0001
 -1.894478E-0001  4.847962E-0001
  2.034221E+0000  3.460864E-0001
 -8.145897E-0001  5.738488E-0001
  7.776025E-0001  8.871691E-0001
  1.695067E+0000  1.595524E+0000
 -3.918650E-0001  3.993816E-0001
 -2.065188E+0000 -9.011284E-0001
  3.153816E+0000 -3.978033E-0001
  1.079613E+0000  4.036549E+0000
 -7.098922E-0001 -2.424173E+0000
 -2.421658E+0000  2.891226E-0002
  3.945035E+0000 -6.525023E-0001
 -6.771709E-0001  3.689253E+0000
 -2.724884E+0000  3.331130E+0000
 -2.496048E-0001 -5.508081E+0000
  2.982233E+0000 -5.744551E-0001
  3.453040E+0000  4.153791E+0000
 -6.558996E+0000  1.798108E+0000
 -8.390780E-0001 -5.217593E+0000
  4.504851E+0000 -3.604386E+0000
  2.598669E+0000  4.603141E+0000
 -8.249563E-0001  1.105234E-0001
 -5.022761E+0000 -3.190507E+0000
  3.186791E+0000 -4.931153E+0000
  3.156419E+0000  2.990507E+0000
 -3.372432E+0000  2.968424E+0000
 -4.202379E+0000 -2.106760E+0000
  4.503411E+0000 -3.212859E+0000
  3.333324E+0000  1.032644E+0000
 -3.287595E+0000  4.213419E+0000
 -1.850787E+0000 -1.977456E+0000
  2.031164E-0001 -3.540046E+0000
  2.772279E+0000  2.631431E+0000
 -1.211985E+0000  1.032814E+0000
 -2.705355E+0000 -2.428070E+0000
  2.440045E+0000 -3.747060E+0000
 -8.172353E-0001  1.598667E+0000
 -2.186087E+0000 -4.233165E-0001
  1.177929E+0000 -2.715978E+0000
  1.424771E+0000  1.445632E+0000
  1.635279E+0000  3.320911E+0000
 -5.324702E+0000  4.929803E+0000
  1.463150E+0000 -5.154843E+0000
  1.464751E+0000 -5.234963E-0001
  1.579729E+0000  3.351065E+0000
 -1.032830E+0000 -4.292839E+0000
 -5.360543E+0000 -2.066658E+0000
  5.200203E+0000  1.398095E-0001
  8.332353E-0001  3.483761E+0000
 -3.211505E+0000  1.108049E+0000
 -1.788300E+0000 -3.573800E+0000
  4.396548E+0000 -3.051782E+0000
  7.230709E-0001  2.189683E-0001
 -1.545636E-0001  4.307153E-0001
  4.622364E-0001 -2.967015E+0000
  4.001485E-0001  1.411706E+0000
  2.336682E+0000 -8.082514E-0001
 -2.065244E+0000  4.389241E+0000
 -1.595750E+0000 -5.422444E-0001
  2.915702E+0000 -2.298726E+0000
  9.016810E-0001  1.525155E+0000
  3.026397E-0001  1.332980E+0000
 -2.373472E+0000 -4.399425E+0000
  1.890582E-0001 -2.315282E+0000
  2.867344E+0000 -3.222732E-0002
  2.374488E-0001  4.697653E+0000
 -1.024665E+0000  1.731969E+0000
 -2.379218E+0000 -2.324482E+0000
  4.002390E+0000 -2.316047E+0000
  5.829582E-0001 -4.658578E-0001
 -1.432660E+0000  1.395605E+0000
 -2.344637E+0000 -5.323285E-0001
  2.241515E+0000 -2.744768E+0000
  2.042790E-0001  1.989560E+0000
  1.606274E-0001  1.158736E+0000
 -1.856744E+0000  2.215005E+0000
  3.402849E-0001 -4.319528E+0000
 -1.017835E+0000 -2.477738E+0000
  3.962470E+0000  1.013406E+0000
 -8.951533E-0001  1.092933E+0000
 -9.220474E-0001  1.480946E+0000
  5.461404E-0001 -1.578359E+0000
  1.014676E+0000  6.413040E-0001
  6.705921E-0002 -1.153590E+0000
  3.020173E-0001  2.289926E+0000
 -3.500204E-0001 -9.130402E-0001
 -1.236512E+0000  4.832768E-0001
  1.294241E+0000  1.936284E+0000
 -2.020257E+0000  1.033082E+0000
 -5.867951E-0001  4.918394E-0001
  9.890676E-0001  3.925004E-0001
 -5.493978E-0001  3.156563E+0000
 -1.200805E+0000 -3.225535E+0000
  3.067014E+0000 -2.116509E+0000
 -7.620673E-0001  5.207456E+0000
 -7.439230E-0001  6.333833E-0001
 -2.066057E+0000 -3.997374E+0000
  2.829518E+0000 -6.410977E-0001
 -9.691677E-0002  3.313065E+0000
 -1.128842E+0000  1.460270E+0000
 -8.156866E-0001 -1.486295E+0000
 -1.351889E+0000 -1.317496E+0000
  2.440301E+0000 -1.314202E+0000
  2.569509E-0001 -1.315973E+0000
 -3.815658E-0001  4.009937E+0000
 -3.469245E-0001 -1.868442E+0000
  4.408635E-0001 -1.406579E+0000
  4.389615E-0001  9.222361E-0001
 -5.772214E-0001  1.518332E+0000
 -2.699759E+0000  3.419211E+0000
  6.691747E-0001 -1.972521E+0000
 -5.636770E-0001 -8.324382E-0001
  6.746919E-0001  9.275730E-0001
  5.815441E-0001  3.352329E-0001
 -2.242281E-0001  2.359630E+0000
  1.224172E+0000 -1.473038E+0000
 -1.934152E+0000  3.577234E+0000
  7.434930E-0001 -1.622539E+0000
 -8.746013E-0001  1.045089E+0000
  1.027246E+0000  2.051814E-0001
 -1.889670E+0000  1.440187E-0001
 -7.541755E-0001 -6.569697E-0002
 -6.020265E-0001  1.790296E+0000
 -6.576240E-0002 -2.814158E+0000
 -1.914849E+0000 -1.824107E+0000
  2.689415E+0000 -3.150105E+0000
 -5.874729E-0001  9.157339E-0001
 -2.122801E+0000  8.447332E-0001
  1.716746E+0000 -2.738165E+0000
 -1.399404E+0000 -4.943486E-0001
  3.164645E-0001 -1.031423E+0000
 -1.179976E+0000 -3.634289E-0001
 -2.044054E-0001  6.614332E-0001
  6.720761E-0001  6.386095E-0002
 -6.093730E-0001  3.334014E+0000
 -2.187012E+0000 -2.065532E+0000
 -9.524351E-0001 -2.988306E+0000
  2.123586E+0000 -2.272962E+0000
  2.194589E+0000  1.872542E+0000
 -2.807799E+0000  1.078303E+0000
 -2.419706E-0002 -2.847003E+0000
 -7.156627E-0001  4.303173E-0001
  3.770393E+0000  2.586426E+0000
 -2.546526E+0000  2.745158E+0000
  1.944440E+0000 -9.292059E-0001
 -1.813368E+0000  2.335519E+0000
 -1.411661E+0000  1.805243E+0000
  1.170163E+0000 -1.218978E+0000
  1.174954E+0000 -2.351552E-0001
 -6.991360E-0002 -6.325401E-0001
 -2.578791E+0000  5.246425E-0001
  4.681182E-0001 -3.159994E+0000
  3.271433E+0000  8.697741E-0001
 -3.593921E+0000  2.797199E+0000
  2.013586E-0001 -1.313271E+0000
  1.021039E+0000 -9.069914E-0001
  3.229169E+0000 -4.222939E-0001
 -1.415891E+0000  1.233817E+0000
  1.903896E+0000 -1.739941E+0000
 -2.959912E+0000 -2.387471E-0001
  8.992778E-0001 -5.150233E-0001
 -3.560216E-0001 -3.652815E-0001
 -1.111006E+0000 -8.969578E-0001
  6.347776E-0001 -1.201883E+0000
  3.324957E+0000  7.452238E-0001
 -1.767987E+0000 -2.434730E+0000
  1.178517E-0001 -3.367310E-0001
  3.311981E+0000  2.982198E+0000
 -1.486897E+0000  2.208693E+0000
  1.993141E-0001  6.439560E-0002
 -6.983423E-0001 -8.069674E-0002
 -1.330421E-0002  1.002964E+0000
 -1.049418E+0000  2.647359E+0000
 -7.869020E-0001 -9.878538E-0001
  1.703537E+0000 -4.302857E+0000
  1.103411E+0000  1.805397E+0000
  4.734249E-0001  3.463529E+0000
  2.216232E-0001 -9.404491E-0002
  3.882490E-0001 -9.452751E-0001
  4.906759E-0001 -1.732537E-0001
 -1.503955E-0001  1.057807E+0000
 -5.474646E-0002 -2.463535E+0000
 -3.184392E-0001 -2.071761E+0000
  8.878569E-0001  2.461680E-0001
 -6.962635E-0001 -9.497394E-0001
  5.004440E-0001 -3.228865E-0001
  2.099506E+0000 -2.659647E+0000
 -2.572843E+0000 -1.338652E+0000
  2.377277E+0000  4.068039E-0001
 -1.031459E-0001  2.418545E+0000
  5.186557E-0002 -2.156438E+0000
  9.781773E-0001 -1.045330E+0000
  1.402340E+0000 -9.996316E-0001
  4.924238E-0001  4.950745E-0001
 -4.948117E-0001  3.061784E+0000
  2.792383E-0002 -2.416257E+0000
  1.850437E+0000  4.228066E+0000
 -4.520091E-0001  1.872695E+0000
 -3.615138E+0000 -1.410970E+0000
  3.710195E+0000 -2.862441E+0000
  8.989789E-0001 -2.199347E-0001
  1.694191E+0000  2.138815E+0000
 -1.998655E+0000 -4.968756E-0001
  1.906124E-0001 -2.299583E+0000
  8.982683E-0001  2.606785E-0001
  1.048943E+0000  6.830119E-0001
 -9.074697E-0001  1.730555E+0000
 -2.237857E+0000  1.613554E+0000
 -1.814769E-0001 -2.962340E+0000
  3.203095E+0000  5.258751E-0001
  1.669889E-0001  2.086557E+0000
 -2.915443E+0000 -2.651869E+0000
 -9.813589E-0001 -1.721502E+0000
  5.529777E+0000 -1.928919E+0000
 -2.563716E+0000  2.261443E+0000
 -1.415955E+0000 -9.517475E-0001
  6.555512E-0001 -3.192271E+0000
  1.419598E+0000 -1.669746E+0000
  5.746530E-0001  1.111411E+0000
 -7.212531E-0001 -1.104784E+0000
  1.154915E+0000 -8.483521E-0001
  7.846776E-0001  1.283524E+0000
 -3.282779E+0000  4.033864E-0001
  1.623795E+0000 -1.801769E+0000
  1.649790E+0000  3.096071E+0000
 -1.224386E+0000  7.024967E-0001
 -3.683010E+0000 -2.308059E+0000
 -8.103461E-0001 -3.475219E+0000
  2.606856E+0000 -1.913013E+0000
  3.165820E+0000  4.374090E+0000
 -4.415749E+0000  1.456704E+0000
  6.010615E-0002 -1.448373E+0000
  2.381598E+0000 -1.279433E+0000
  6.736236E-0001  2.341570E-0001
 -1.706970E+0000 -3.418350E-0001
 -1.302376E+0000 -1.782392E+0000
  4.004427E+0000 -2.449977E+0000
  4.629248E-0001  3.672970E+0000
 -3.349447E+0000  8.118533E-0001
 -2.030769E+0000 -3.765811E+0000
  3.078443E+0000 -6.677687E-0001
  1.737363E+0000  2.060261E+0000
 -3.017923E+0000  4.478545E+0000
 -2.545116E+0000 -2.032717E+0000
  4.222028E+0000  1.004647E+0000
 -4.257497E-0001  6.218764E-0001
 -4.348793E+0000 -1.563283E+0000
  7.715026E-0001 -6.431402E+0000
  3.270235E+0000  4.840869E+0000
 -6.232204E-0002  3.367743E+0000
 -4.920619E+0000 -7.843203E-0001
  2.179464E+0000 -2.765007E+0000
  4.898709E+0000  3.664882E+0000
 -4.644015E+0000  2.496546E+0000
  1.048002E+0000 -4.240174E-0001
  3.818336E-0001 -4.364746E-0001
  1.201668E+0000  8.892430E-0001
 -1.598051E+0000  1.527178E+0000
 -2.008692E-0001  4.111050E-0002
 -1.998242E-0001 -6.447663E-0001
  3.420187E+0000  1.637381E-0001
 -3.215938E+0000  2.871465E+0000
  1.560580E+0000 -3.084757E+0000
 -1.559144E+0000 -3.916157E+0000
  2.339397E+0000  5.196824E+0000
  6.972523E-0001  1.334524E-0001
 -3.557243E+0000 -1.157371E+0000
  5.419866E+0000 -1.667105E+0000
  2.649392E+0000  2.031312E+0000
 -3.997513E+0000  4.072700E+0000
 -1.260225E+0000 -3.163457E+0000
  3.272612E+0000 -2.389984E+0000
 -3.224825E-0001  2.461242E+0000
 -1.437564E+0000  1.743077E+0000
 -5.762834E-0001  4.670409E-0001
  3.534732E+0000 -8.167386E-0001
  7.813111E-0001  4.785762E-0001
 -4.557721E+0000  1.015000E+0000
  1.431868E+0000 -1.929706E+0000
  8.557633E-0001  4.378410E-0001
  9.317244E-0001  3.039785E+0000
 -2.823099E+0000  3.169675E+0000
 -2.409338E+0000 -2.972885E+0000
  1.635876E-0001  9.004795E-0001
  4.075076E+0000  1.291767E+0000
 -2.606230E+0000  3.111118E+0000
 -2.436178E+0000 -2.747785E+0000
  1.934197E+0000 -3.290957E+0000
  1.275400E+0000  3.254436E+0000
 -1.523454E+0000  1.763007E+0000
 -3.573130E+0000 -2.394679E+0000
  2.605916E+0000 -2.893600E+0000
  3.013563E+0000  1.260247E+0000
 -2.140659E+0000  5.621715E+0000
 -2.814004E+0000 -4.258131E+0000
  3.935051E-0002 -3.101562E+0000
  7.397381E+0000  4.179764E+0000
 -3.130262E+0000  3.854817E+0000
 -3.772076E+0000 -5.758067E+0000
  2.803265E+0000 -1.532323E+0000
  4.447329E+0000  2.037473E+0000
 -1.611916E+0000  2.948337E+0000
 -1.618862E+0000  5.356777E-0001
 -4.018869E-0001 -1.857545E+0000
  1.773798E+0000  3.528290E+0000
  4.517016E-0001 -6.399051E-0001
 -2.018046E+0000 -6.723531E-0001
 -1.227002E+0000 -2.197110E+0000
  2.276253E+0000 -8.873799E-0001
  2.704039E-0001  1.105556E+0000
 -1.271628E+0000  7.261326E-0001
  3.744496E-0001 -2.134937E+0000
  1.355884E+0000 -9.603221E-0001
  2.111650E+0000  5.257584E-0001
 -3.911404E+0000  4.673238E-0001
 -5.200189E-0001 -4.299461E+0000
  2.780672E+0000  3.552897E-0002
  2.538776E+0000  2.199850E+0000
 -7.381178E+0000  2.449119E+0000
  3.879972E-0001 -5.035096E+0000
  1.393722E-0001 -3.049254E+0000
  3.121628E+0000  2.105189E+0000
 -1.676405E-0001  3.732376E+0000
 -4.718163E+0000 -1.572866E+0000
  3.332008E+0000 -2.849767E+0000
  3.869870E-0001  2.577132E-0001
  1.035287E+0000  2.653608E+0000
 -2.511226E+0000  1.019635E+0000
 -1.087797E+0000 -2.955911E+0000
  3.306369E+0000 -1.314894E+0000
 -1.368425E-0001  2.948626E+0000
 -1.956219E+0000  2.100487E+0000
 -3.591450E+0000 -3.786880E+0000
  6.914546E+0000 -4.953428E-0001
 -7.440211E-0001  3.135384E+0000
 -4.199145E+0000 -5.802458E-0001
  1.814247E+0000 -3.985588E+0000
  9.003737E-0001  4.010780E+0000
  1.572293E+0000  4.543959E+0000
 -3.405972E+0000 -6.989367E-0002
  1.572193E-0001 -2.978224E-0002
  5.268565E-0001  2.923233E+0000
 -2.292075E+0000  2.022446E+0000
 -1.796884E+0000 -2.459252E+0000
  3.351660E+0000 -2.797173E+0000
 -3.180779E-0001  4.099660E+0000
 -1.785166E+0000  2.839519E+0000
 -2.723329E+0000 -2.368436E+0000
  1.242094E+0000 -1.113982E+0000
  2.553361E+0000  2.635350E-0001
 -7.780232E-0001  4.235183E+0000
  4.307569E-0001 -2.937270E+0000
 -2.378687E+0000 -3.670993E+0000
  2.758105E+0000 -1.195893E+0000
 -5.621639E-0001  2.021220E+0000
  4.295858E-0001 -2.096135E-0001
 -1.564967E+0000 -2.061210E+0000
 -7.393452E-0001 -2.875212E+0000
  2.345906E+0000 -4.723626E-0001
  1.057026E+0000  7.836465E-0002
 -4.582130E+0000  4.187963E-0001
  1.162067E+0000 -1.699102E+0000
  1.289526E+0000  2.000591E+0000
 -4.879758E-0001  1.254990E+0000
 -1.330779E+0000 -3.523596E+0000
  1.183820E+0000 -3.209601E-0001
  3.119788E+0000  1.933903E+0000
 -2.268933E+0000  4.365734E-0001
 -2.841098E+0000 -1.036417E+0000
  3.808647E+0000 -4.278145E+0000
 -7.611304E-0001  1.440625E+0000
 -2.038139E+0000  2.154267E+0000
  1.415722E+0000 -1.787112E+0000
 -1.545265E+0000  3.178743E+0000
  2.433772E+0000  1.238849E+0000
 -2.250690E+0000 -1.871533E+0000
  3.936255E+0000 -1.915504E+0000
 -9.951655E-0001  2.254665E+0000
  4.362748E-0001  2.062756E+0000
  3.406614E-0001  4.832724E-0001
 -1.080662E+0000  2.199659E+0000
  1.727713E+0000 -2.388827E+0000
 -2.978251E+0000 -1.048687E+0000
  3.358567E+0000 -5.767731E-0001
 -4.911468E+0000  7.232848E-0001
  1.610124E+0000 -4.203209E+0000
  1.570785E+0000  8.468405E-0001
 -5.242128E-0001 -4.002459E-0001
 -1.688593E+0000 -8.377312E-0001
  1.250444E+0000  6.028995E-0001
  1.647638E+0000  3.313881E+0000
  1.901189E-0004  1.288864E+0000
 -1.458866E+0000  2.292982E-0001
  3.081586E+0000 -1.669183E+0000
  1.229302E+0000  4.027171E-0001
  3.127584E+0000  3.317495E+0000
 -1.478156E+0000  1.457635E+0000
 -4.175601E+0000 -3.366791E+0000
  1.756594E+0000 -5.492251E+0000
  3.410480E+0000  2.822672E+0000
 -1.344333E+0000  4.066856E+0000
 -6.103990E+0000 -1.282482E+0000
  3.187063E+0000 -4.787775E+0000
  3.764529E+0000  1.116238E+0000
 -4.691126E-0001  4.603532E+0000
 -5.207496E+0000  4.845689E-0001
  1.861751E-0001 -5.825398E+0000
  4.331952E+0000 -5.570135E-0001
  1.578359E+0000  4.456166E+0000
 -3.639683E+0000 -1.463539E+0000
 -1.238081E+0000 -4.299126E+0000
  3.677599E+0000  9.563673E-0001
  6.049246E-0001  2.125071E+0000
 -3.814228E+0000  1.183079E+0000
 -9.479893E-0002 -2.414655E+0000
  2.559743E+0000  5.750036E-0001
  1.762296E+0000  4.782894E-0001
 -3.524766E+0000  1.019834E+0000
 -6.557064E-0001 -4.243506E+0000
  2.152256E+0000  3.013417E-0001
  4.805345E-0001  4.988086E+0000
  7.191445E-0002  1.510525E+0000
 -1.553543E+0000 -2.121005E+0000
  1.873428E+0000  2.233018E+0000
 -8.090563E-0001  1.504978E-0001
 -4.385173E-0001 -1.496328E-0001
 -8.501036E-0001 -1.821863E+0000
  3.280836E+0000  3.449838E+0000
 -2.362760E+0000  6.986558E-0001
 -9.680385E-0001 -2.739835E+0000
 -5.753077E-0001 -3.001914E+0000
  3.797624E+0000  9.728827E-0001
 -4.929410E-0001  2.201930E+0000
 -3.758538E+0000 -2.503848E+0000
 -5.292790E-0001 -4.659539E+0000
  4.009335E+0000  1.383864E+0000
  2.013132E-0001  1.974083E+0000
 -4.481804E+0000 -1.372852E+0000
  2.317724E+0000 -5.333148E+0000
  2.813061E+0000 -1.798939E-0001
  3.096006E+0000  4.400428E+0000
 -2.319628E+0000 -1.901176E+0000
 -2.206891E+0000 -1.227241E+0000
  5.686314E-0001 -2.371831E+0000
  2.804853E+0000 -7.942562E-0001
 -8.846349E-0001  3.756682E+0000
 -1.989900E+0000 -1.602810E-0001
 -1.292384E+0000 -2.910780E+0000
  4.397162E+0000 -3.389671E+0000
 -1.946376E+0000  4.460479E+0000
  1.705603E+0000 -2.752261E-0001
 -2.458542E+0000 -1.808720E-0001
  2.975974E+0000 -2.742072E+0000
 -1.071973E+0000  5.510498E+0000
 -1.259886E-0001  2.620699E-0001
 -4.055165E+0000 -6.426162E-0001
  4.605393E+0000  8.572150E-0001
 -1.956377E+0000  1.113234E-0001
 -7.371249E-0001 -2.651411E-0001
  3.187782E-0001 -2.380710E+0000
  3.748478E+0000  5.025455E-0001
  3.175153E-0001  2.757243E+0000
 -1.814597E+0000 -1.828217E+0000
 -1.271620E+0000 -1.441066E+0000
  4.323746E+0000  7.555749E-0001
 -1.835450E+0000  2.100836E+0000
 -3.683356E+0000 -1.531064E+0000
  1.445505E+0000 -4.428713E+0000
  2.211538E+0000  2.114734E+0000
 -4.399335E-0001  4.364798E+0000
 -5.727722E+0000 -5.678922E-0001
  1.886358E+0000 -1.029476E+0001
  2.227015E+0000  7.209392E-0001
  2.426707E+0000  5.116025E+0000
 -5.038435E+0000 -1.331412E+0000
  7.463703E-0002 -2.820383E+0000
  3.397327E+0000  1.660960E+0000
  9.800020E-0002  5.470757E+0000
 -3.538409E+0000 -2.422450E-0001
  7.212860E-0001 -3.836887E+0000
  2.669212E+0000 -8.666204E-0003
 -1.150809E+0000  4.756016E+0000
 -2.103451E-0002 -3.164191E+0000
 -3.845107E-0001 -4.699289E+0000
  4.515205E+0000  1.006176E+0000
 -2.317376E+0000  1.298658E+0000
 -2.903790E+0000  2.915729E-0001
 -7.315981E-0001 -1.869810E+0000
  4.202200E+0000 -3.715270E-0001
 -1.893629E+0000  4.096411E+0000
 -7.027871E-0001 -6.076437E+0000
  2.785661E-0001 -4.971779E+0000
  2.902512E+0000 -6.256924E-0001
 -3.085347E+0000  3.533793E+0000
  9.772421E-0001 -4.039354E-0001
 -1.126426E+0000 -2.449329E+0000
  2.133807E+0000 -1.522345E+0000
  4.542122E+0000  4.501141E+0000
 -5.299756E+0000  4.986063E+0000
 -1.115304E+0000 -4.525345E+0000
  2.543925E+0000 -2.325517E-0001
 -8.632055E-0001 -4.548342E-0001
 -1.000979E+0000 -7.184700E-0001
  3.320510E-0001  1.003593E+0000
  7.949684E-0001  1.675367E+0000
  1.421473E+0000  9.118171E-0001
 -2.407329E+0000 -1.593732E+0000
  3.256522E+0000 -1.352737E+0000
  2.370668E-0002  1.906314E+0000
  2.192781E+0000  3.524479E-0001
 -3.393244E+0000  8.796447E-0001
  1.100401E+0000 -2.193385E+0000
 -7.944742E-0001 -2.363560E-0001
  1.626342E+0000  1.431036E+0000
 -2.376626E+0000  3.036331E+0000
 -9.824155E-0001 -2.255089E+0000
 -4.846496E-0001 -1.092122E+0000
  1.927734E+0000  7.175080E-0001
 -1.311351E+0000  3.811224E+0000
 -5.619418E-0001  5.799016E-0001
  1.126100E+0000 -8.833215E-0001
 -1.364805E+0000  2.844338E+0000
  5.231960E-0001 -2.753507E-0001
 -1.259362E+0000 -1.490171E+0000
 -6.682275E-0002 -1.568282E+0000
  2.630518E+0000  3.488877E-0001
 -2.147603E+0000  1.513668E+0000
 -1.623333E+0000  5.192748E-0001
  6.664551E-0002 -2.273073E+0000
 -2.047395E-0001  1.681579E+0000
 -2.172029E-0001 -6.507090E-0001
 -5.744489E-0002  2.757695E-0001
  1.253672E+0000 -8.516608E-0001
 -1.194407E+0000  3.062247E+0000
 -2.723672E-0001 -2.566684E+0000
 -7.483842E-0001  8.899895E-0001
  1.868064E+0000 -4.126944E-0001
 -1.119403E+0000  3.599741E+0000
  4.874855E-0001 -1.349835E-0001
 -7.982377E-0001 -1.222300E+0000
  3.473845E-0001  2.548309E-0001
 -2.071565E+0000 -6.819147E-0001
  2.165219E+0000  5.431467E-0001
 -9.558638E-0001 -7.533535E-0001
  2.432037E-0001  2.449943E+0000
  8.533797E-0001 -1.152080E-0001
 -2.110637E+0000 -1.381532E+0000
 -1.272592E+0000 -2.381075E+0000
  2.267904E+0000  2.068171E+0000
 -1.863870E+0000  2.666874E+0000
 -7.410794E-0001 -1.911187E+0000
  2.192290E+0000  6.611589E-0001
 -4.998292E-0002  4.581895E-0001
 -1.384015E-0002  3.221904E+0000
 -3.192188E+0000 -4.505358E-0001
  1.278930E+0000 -2.061666E+0000
 -4.198827E-0001  1.691109E+0000
  2.269941E+0000  1.662860E+0000
 -1.940137E+0000  1.445716E+0000
 -1.430975E+0000 -9.168222E-0001
  2.288039E+0000 -4.515502E-0001
 -2.666174E+0000  2.808721E+0000
 -3.826828E+0000 -1.321045E+0000
 -1.755847E-0001 -3.926579E+0000
  4.972732E+0000  1.004226E+0000
 -2.267476E+0000  4.838733E+0000
 -2.312123E+0000 -2.505262E+0000
  8.663005E-0001 -2.187590E+0000
  1.641544E+0000  1.808320E+0000
 -3.542891E+0000  1.285060E+0000
 -8.315130E-0002 -3.381931E+0000
  1.135186E+0000 -1.931760E+0000
  1.573825E+0000  2.736428E+0000
 -1.389754E+0000 -3.975236E-0001
 -1.075577E+0000 -2.550457E+0000
  3.062104E+0000 -2.624483E+0000
  1.058679E+0000  3.694229E+0000
 -1.512145E+0000 -5.348964E-0001
 -1.938175E+0000 -8.859427E-0001
  4.120818E+0000 -3.032753E+0000
  1.496096E+0000  1.358203E+0000
 -2.121518E+0000  1.123853E+0000
 -3.295141E+0000 -2.148301E+0000
  1.664384E+0000 -3.532181E+0000
  3.455627E+0000  4.148856E+0000
 -3.599318E+0000  2.921907E+0000
 -4.460730E+0000 -2.885047E+0000
  1.970326E+0000 -4.392629E+0000
  4.260582E+0000  2.900576E+0000
  1.405122E-0001  3.682467E+0000
 -3.686248E+0000 -2.562461E+0000
  9.230417E-0001 -2.000882E+0000
  3.075826E+0000  1.529725E+0000
  6.933027E-0001  4.056551E+0000
 -4.874485E+0000 -1.576144E+0000
  4.072646E-0001 -2.311349E+0000
  4.590612E+0000 -1.289572E-0001
 -1.849048E+0000  6.428093E+0000
 -2.160899E+0000 -1.143905E+0000
  5.987485E-0001 -5.459542E+0000
  2.552341E+0000  1.612786E+0000
 -2.305898E+0000  4.062876E+0000
 -5.283239E+0000 -2.098779E+0000
 -9.394197E-0002 -3.734270E+0000
  5.393928E+0000 -1.567622E+0000
 -1.177662E-0001  3.197233E+0000
 -3.801477E+0000 -3.016152E+0000
  2.552386E-0001 -1.746873E+0000
  5.286106E+0000  1.818866E+0000
 -1.772731E+0000  4.524432E+0000
 -4.420730E+0000 -4.261928E+0000
  4.028503E+0000 -2.823275E+0000
  8.008157E+0000  2.463166E+0000
 -7.860539E+0000  6.508603E+0000
 -4.506426E+0000 -7.850114E+0000
  3.755024E+0000 -8.001880E+0000
  7.297732E+0000  4.974487E+0000
 -1.375359E+0000  5.739551E+0000
 -7.090244E+0000 -5.282854E+0000
  2.707431E+0000 -5.164479E+0000
  4.407445E+0000  1.522513E+0000
 -1.194080E+0000  3.134379E+0000
 -1.586740E+0000 -1.215328E+0000
 -2.767062E+0000 -3.328652E+0000
  6.665037E+0000 -1.876164E+0000
 -2.993473E-0001  2.815244E+0000
 -1.740568E+0000 -2.825842E+0000
  4.702141E-0001 -1.879889E+0000
  6.585805E-0001  2.576488E-0001
  1.377090E+0000 -1.307824E+0000
 -6.760316E+0000  1.920833E+0000
  3.610800E+0000 -3.584722E+0000
 -3.050508E+0000  1.735099E+0000
  3.381986E+0000  6.262678E-0001
 -3.751692E+0000  3.254274E+0000
  1.240606E+0000  1.394450E+0000
 -5.063633E-0002 -6.207348E-0001
 -9.441685E-0001  2.173203E+0000
  4.582280E+0000 -3.789646E-0001
 -3.835830E+0000  3.499467E+0000
  2.101083E+0000 -4.864157E-0001
 -2.889440E+0000 -5.305505E-0002
  1.084009E+0000 -1.559859E-0001
  2.606478E+0000  3.529302E-0001
 -4.642566E-0001 -1.316272E+0000
 -1.230122E+0000 -6.179597E-0001
  3.602719E-0001 -3.486645E+0000
  8.974044E-0001  2.435172E+0000
 -9.822423E-0001  1.760571E+0000
 -1.896453E+0000 -8.237962E-0001
  2.575911E+0000 -1.249960E+0000
  6.633231E-0001  1.660449E+0000
 -1.857435E+0000  2.334845E+0000
 -1.921486E-0001 -4.742562E-0001
  1.156061E+0000 -2.152591E+0000
  1.455218E+0000  9.045984E-0001
 -1.703376E+0000  1.939668E+0000
  1.955815E+0000 -1.307144E+0000
 -2.163704E+0000 -3.508569E-0001
  2.340983E+0000 -1.558410E+0000
 -3.817579E+0000  1.028200E+0000
  8.619328E-0002 -1.190781E+0000
 -1.833977E+0000 -3.191222E-0001
  3.478160E-0001 -9.311700E-0001
  7.446228E-0001  8.205703E-0001
 -3.249529E-0001  4.343137E+0000
 -3.399238E+0000  1.112174E+0000
  7.268808E-0001 -1.962478E+0000
 -1.996644E+0000  2.181061E+0000
  3.632174E+0000 -4.745078E-0001
 -2.557467E+0000  4.150691E+0000
 -2.102167E+0000  1.457008E+0000
  4.580608E-0001 -3.075961E+0000
  2.509504E+0000  2.789304E-0001
 -7.627380E-0001  6.327885E-0001
 -2.581315E+0000 -5.894388E-0001
  1.889966E+0000  4.616959E-0001
 -2.827044E+0000  8.272024E-0001
  3.459167E+0000 -2.022319E+0000
 -6.172455E-0001  5.854496E-0001
  2.384724E-0001  6.728062E-0001
  2.000473E-0001 -1.540781E+0000
 -1.384590E+0000 -8.031629E-0002
  2.107736E+0000 -1.992623E-0001
 -1.704425E+0000  2.863024E+0000
  4.280351E-0001  1.621428E-0001
  3.150209E-0001  1.944178E+0000
  5.747738E-0001  3.299248E+0000
 -5.659685E-0001 -1.299309E+0000
 -2.198685E+0000  7.675929E-0001
  1.221040E+0000 -2.360149E+0000
 -7.619240E-0001  2.948207E+0000
  5.300198E-0001  1.885649E+0000
 -2.688746E+0000 -5.083552E-0001
 -6.794631E-0001 -4.229181E+0000
  2.483394E+0000  1.143706E-0002
 -1.093273E+0000  2.796489E+0000
 -1.615898E+0000 -9.083214E-0002
 -1.151486E+0000 -1.744807E+0000
  1.296804E+0000 -1.382422E+0000
  2.617325E+0000  1.919740E+0000
 -2.050593E+0000 -3.571050E-0001
 -9.339425E-0001 -2.523164E+0000
  7.085155E-0001 -1.905821E+0000
  2.626763E+0000  3.855779E-0001
 -2.439492E+0000  2.367898E+0000
 -4.373731E-0001 -2.768223E+0000
  7.202810E-0001 -5.689481E-0001
  1.271234E+0000  1.894065E+0000
 -1.864777E+0000  1.139351E+0000
 -4.128481E-0001 -4.703092E+0000
  2.174913E+0000 -2.749407E+0000
  2.577206E-0001  1.168743E+0000
 -9.072544E-0002  9.517459E-0002
  7.724566E-0001 -2.869518E+0000
  4.159076E-0001 -9.775785E-0001
  8.300777E-0002  3.234953E+0000
 -2.498586E+0000  1.238126E+0000
  1.908491E+0000 -1.732187E+0000
  1.925117E-0001  2.218258E+0000
 -1.654867E+0000  3.589623E-0001
 -2.814733E-0001 -2.582084E+0000
  2.334771E+0000 -4.249150E+0000
  1.099986E+0000  2.196529E+0000
 -1.558289E+0000  3.127594E+0000
 -1.595084E+0000 -1.496352E-0001
 -1.264440E+0000 -1.580815E+0000
  1.284394E+0000  3.509541E-0001
  1.733717E+0000  2.635174E+0000
 -1.308509E+0000  1.124231E-0001
 -6.095397E-0001 -2.976784E+0000
  8.840071E-0001 -9.740888E-0001
 -5.748600E-0001  5.919641E+0000
 -2.407578E+0000  1.013283E+0000
  8.820220E-0001 -1.500798E+0000
  3.174371E+0000 -5.938863E-0001
 -1.945709E+0000  2.214571E+0000
 -3.534763E-0001  1.262749E+0000
 -1.576065E+0000 -3.626500E-0001
  2.255103E+0000 -7.948918E-0001
  1.634070E+0000  1.012286E+0000
 -2.386168E+0000  7.804363E-0001
  8.110098E-0001 -3.344312E+0000
  2.001164E+0000  3.981840E-0001
 -2.033617E-0002  3.087298E+0000
 -2.742289E+0000 -6.017631E-0001
  1.959918E+0000 -5.364470E+0000
  4.315224E+0000  1.545875E+0000
 -1.106156E+0000  1.616212E+0000
 -1.815285E+0000 -8.019510E-0001
  1.615270E+0000  1.288425E+0000
  2.401273E+0000  1.777409E+0000
 -5.142343E+0000  1.250096E-0001
  8.252667E-0001 -1.424557E+0000
  2.260967E+0000 -1.649189E+0000
 -2.098774E+0000  6.104156E+0000
 -5.402961E-0001 -2.327602E+0000
 -8.022221E-0001 -3.305511E+0000
  3.662786E+0000  5.361769E-0001
 -1.510081E+0000  2.132888E+0000
  9.151546E-0002 -3.285794E+0000
  1.029896E+0000  1.882443E+0000
 -1.274217E-0001  1.271688E-0002
 -1.471952E+0000 -1.901665E+0000
  2.411653E+0000 -2.918756E+0000
 -7.550380E-0001  4.219965E+0000
 -8.634094E-0001  1.742507E+0000
 -2.124093E+0000 -1.396222E+0000
  1.707302E+0000 -1.777316E+0000
  5.816106E-0001  1.793323E+0000
 -1.564369E+0000 -4.627089E-0001
 -5.602615E-0001 -3.665842E+0000
  5.044824E+0000  5.573753E-0002
  4.204106E-0001  4.576093E+0000
 -4.052718E+0000  2.841072E-0002
  1.005482E+0000 -5.600576E+0000
  3.170211E+0000 -3.976406E-0001
 -4.444247E-0001  5.478426E+0000
 -6.113112E+0000 -1.129847E+0000
  1.363059E+0000 -5.006588E+0000
  3.897532E+0000  4.454821E-0001
 -8.818201E-0001  3.808694E+0000
 -2.089680E+0000 -3.859150E+0000
  1.505811E+0000 -2.225874E+0000
  2.600285E+0000 -3.924992E-0001
 -2.750516E+0000  4.050559E+0000
  3.517067E-0002 -1.612246E+0000
  1.134446E-0001 -3.356171E+0000
  3.532614E+0000  9.292882E-0001
 -6.848142E-0001  2.684433E+0000
 -2.519581E+0000 -3.772039E+0000
  1.819267E+0000 -1.556419E+0000
  2.161331E+0000  7.638504E-0001
 -3.882330E+0000  3.231101E+0000
 -1.892746E+0000 -1.295764E+0000
  2.253659E+0000 -1.551730E-0001
  3.407099E-0001  2.207060E+0000
 -1.679334E+0000 -2.868082E-0004
 -1.399336E+0000 -3.747782E+0000
  4.214518E+0000 -6.537023E-0001
 -2.258989E+0000  1.845095E-0001
 -1.516686E+0000 -1.940579E+0000
  1.385964E+0000 -3.772015E+0000
  1.446278E+0000  1.695086E+0000
 -2.929160E+0000 -4.413317E-0001
 -8.405919E-0001 -5.695198E+0000
  9.530173E-0001 -1.344512E+0000
  1.702275E+0000  2.405963E+0000
 -3.816269E-0001  1.597782E+0000
  1.376670E+0000 -1.959107E+0000
  1.795601E+0000  4.136652E-0001
  9.217963E-0001  2.700803E+0000
 -1.031119E+0000 -1.941029E+0000
  1.805774E+0000 -3.765291E+0000
  2.108709E+0000  2.046013E+0000
 -2.788145E+0000  2.931921E+0000
 -3.286985E-0001 -3.721849E+0000
  9.973855E-0001 -2.926168E-0001
 -1.639272E+0000  5.807599E+0000
  4.117666E-0001  7.339766E-0001
 -2.326577E+0000 -2.097823E-0001
  6.961721E-0001  6.940244E-0001
  5.427632E-0001  1.744362E+0000
 -2.953257E+0000  1.714279E+0000
  4.116189E-0002 -1.613828E+0000
  1.243721E-0001 -1.541941E+0000
 -7.217408E-0001  4.570644E+0000
  9.396322E-0001  1.973307E+0000
 -2.201836E+0000 -6.872086E-0001
  2.152802E-0001  2.836843E+0000
 -1.459794E+0000 -1.257056E+0000
  6.215419E-0001  2.967736E-0001
  2.829023E+0000 -5.263716E-0001
 -2.742198E+0000  3.770769E+0000
 -5.893032E-0001 -3.777911E+0000
  2.696461E+0000 -9.643236E-0003
 -4.093035E-0001  2.439240E+0000
 -1.759131E+0000 -1.616686E+0000
 -2.185009E-0001 -1.565242E+0000
  3.634634E+0000  1.647512E-0002
 -1.312180E+0000  1.267415E+0000
 -4.161009E-0002 -8.325075E-0001
  5.189700E-0001  1.986363E+0000
 -1.644800E+0000  3.432495E-0001
 -1.693762E+0000 -1.921655E+0000
  1.466325E+0000  2.959820E-0001
 -1.250263E+0000  1.464486E+0000
  9.907060E-0001 -7.500464E-0001
 -2.634349E+0000 -6.689534E-0001
  1.462556E+0000 -3.364183E+0000
  1.585271E+0000  1.727742E+0000
 -2.002658E+0000 -6.977478E-0001
  4.229660E-0001 -9.248498E-0001
  1.577860E+0000 -1.529111E+0000
  8.340001E-0001  1.922653E+0000
 -2.343256E-0001 -1.274254E+0000
  1.003529E+0000  1.120287E+0000
  1.948238E+0000  3.068211E-0001
 -1.903906E+0000 -9.654551E-0001
  1.498288E+0000 -2.292638E+0000
  1.053933E+0000  4.808736E-0002
 -2.019233E+0000  2.749696E+0000
  2.172215E+0000 -4.198571E+0000
 -2.783827E-0001 -1.678558E+0000
  1.592274E+0000  1.824498E+0000
 -3.106284E-0001  4.655538E-0002
 -6.728485E-0002 -2.091897E+0000
  1.037757E+0000 -1.466276E+0000
  9.866446E-0001 -1.114309E-0001
  1.418843E-0001  4.395310E+0000
 -7.319471E-0001  9.456751E-0001
 -4.642852E+0000 -4.186056E-0001
  7.323819E-0001 -5.289833E-0001
  1.441924E+0000  1.360551E+0000
 -6.099120E-0001  4.121816E+0000
  2.849886E-0001 -1.159880E+0000
 -5.489255E-0001 -4.361854E-0001
  9.014960E-0001  1.897122E-0002
  5.240940E-0001 -1.576131E+0000
 -4.056033E-0001  1.731780E+0000
  1.296086E+0000 -3.519010E-0001
 -1.682502E+0000  2.515771E+0000
  1.896504E+0000 -1.321171E+0000
  7.751919E-0002 -1.781397E+0000
  4.488943E-0001 -2.140457E-0001
 -1.801789E+0000  3.246913E+0000
  1.172105E+0000 -3.799233E-0001
  1.037838E-0001 -1.642117E+0000
  6.949958E-0001 -1.026272E+0000
  1.897300E+0000  2.632634E+0000
 -7.579726E-0001 -1.233572E+0000
 -1.268042E+0000 -2.460094E-0001
  2.275330E+0000  1.137083E+0000
  1.447529E-0001  2.384496E-0001
 -7.791494E-0001  2.235610E+0000
 -8.743938E-0001  5.403373E-0001
  2.464313E+0000 -1.085467E+0000
  3.946831E-0002 -2.317325E+0000
 -9.214956E-0002 -7.553941E-0001
 -4.172627E-0001 -2.467246E+0000
  1.887677E+0000  4.699288E-0001
  2.955960E-0001 -2.831192E-0001
 -5.124035E-0001 -2.797935E-0001
 -1.836586E+0000 -2.049711E-0001
  1.630748E+0000  4.822411E-0001
  1.556672E+0000  2.579120E+0000
 -3.379393E+0000  1.831762E+0000
  2.119452E+0000 -6.304443E+0000
 -1.261668E+0000  3.042205E+0000
 -6.104780E-0001  3.421321E+0000
  3.488351E-0001  3.670562E-0001
 -1.860998E+0000 -1.958473E+0000
  4.188433E+0000  2.503664E+0000
 -3.213425E+0000  3.865829E+0000
 -1.591239E+0000 -5.293660E+0000
  1.313554E+0000 -2.741257E+0000
  5.322278E+0000  7.919323E-0001
 -3.534042E+0000  3.637770E+0000
 -2.085441E+0000 -5.118838E-0001
 -7.403594E-0001 -4.425811E+0000
  1.230790E+0000  1.525551E+0000
  2.029642E+0000  4.911964E+0000
 -7.239335E+0000 -4.980105E-0001
  1.964762E+0000 -6.763435E+0000
  4.637489E+0000  2.388766E+0000
 -8.890593E-0001  5.438741E+0000
 -5.703146E+0000 -1.935517E+0000
  1.624400E+0000 -3.904196E+0000
  3.639915E+0000  8.100054E-0001
 -1.344126E+0000  5.116659E+0000
 -1.883683E+0000 -1.847126E+0000
  1.102402E+0000 -2.622998E+0000
  1.853483E+0000  3.038240E+0000
  4.966311E-0001  1.424629E+0000
 -2.751782E+0000 -1.596731E+0000
  1.493439E+0000 -1.629367E+0000
  3.355918E+0000  1.801475E+0000
 -4.363351E+0000  3.889881E+0000
  1.966250E+0000 -3.592056E+0000
 -2.436611E+0000 -1.600039E+0000
  4.618992E+0000 -4.027734E+0000
 -9.530976E-0001  3.898096E+0000
 -2.054405E+0000  1.579186E+0000
  6.262563E-0002 -2.176528E+0000
  9.642848E-0001  7.703324E-0001
  1.745546E+0000  1.264600E+0000
 -2.714550E+0000  1.236540E+0000
 -9.791738E-0001 -2.250867E-0001
  2.160429E+0000  1.974574E-0001
 -8.648096E-0001  1.110430E-0001
 -1.619143E+0000 -3.203154E+0000
  1.874633E+0000 -1.843872E+0000
  5.013763E-0001 -1.182810E+0000
 -8.812338E-0001  5.713588E-0001
  8.210487E-0001 -1.113002E+0000
  8.297646E-0001  7.353995E-0001
 -9.387260E-0002 -9.167374E-0002
 -2.235414E-0002 -3.551195E-0001
  8.878038E-0001 -2.516185E+0000
 -2.809890E+0000  2.102335E+0000
  1.704955E+0000  1.076154E+0000
 -4.755784E-0001  1.166879E+0000
  1.537191E+0000 -2.999520E+0000
 -1.489532E+0000  2.458992E-0001
  2.341053E+0000  2.145275E+0000
 -1.857549E+0000  3.126695E+0000
 -7.449193E-0001 -2.631836E+0000
  5.442085E-0001 -7.620392E-0001
  5.416784E-0002 -8.122104E-0001
 -1.492618E-0002 -2.211199E-0001
 -1.364957E+0000 -2.684548E+0000
 -2.105867E-0001 -5.242823E-0001
  2.353061E+0000  7.396310E-0001
 -2.640305E+0000 -5.880966E-0001
 -2.142180E+0000 -2.970619E+0000
  3.681430E+0000 -6.968609E-0001
  9.479361E-0001  1.699609E+0000
 -1.415654E+0000  3.901450E+0000
 -3.012790E+0000 -3.360232E+0000
  7.968482E-0001 -1.232133E+0000
  3.029393E+0000  2.652597E+0000
 -3.858431E+0000  1.858116E+0000
 -1.854517E+0000 -4.217830E+0000
  3.198707E+0000 -4.724746E-0001
  4.497361E+0000  3.462912E+0000
 -5.412402E+0000  2.238117E+0000
  6.211508E-0003 -5.303372E+0000
  2.050535E+0000 -1.074303E+0000
 -8.023480E-0001  2.486891E+0000
  1.244939E+0000 -1.077927E-0001
 -3.574672E+0000  1.077779E+0000
  1.124088E+0000 -1.348392E+0000
 -8.087724E-0001 -2.635728E+0000
  2.024066E+0000 -2.130509E+0000
  5.615256E-0001  1.082112E+0000
  3.146176E+0000 -3.157160E-0001
 -2.400454E+0000  5.161777E-0001
 -1.373310E+0000  1.209002E+0000
  3.935053E+0000 -3.467824E+0000
 -7.581348E-0001  1.162070E+0000
  8.744159E-0001  1.590434E+0000
 -1.054632E+0000  7.733276E-0001
 -1.219470E+0000 -7.016229E-0001
  2.396362E+0000 -7.845496E-0001
  9.344782E-0001  2.597235E+0000
 -7.015226E-0001  2.835798E+0000
 -1.067474E+0000 -7.623011E-0001
  2.884312E+0000  6.846904E-0001
  4.430356E-0002  6.687821E-0001
 -1.569374E+0000  1.352530E+0000
  3.220687E+0000 -1.336720E+0000
 -3.328792E-0001  1.257646E+0000
 -7.150590E-0002 -1.543468E+0000
  1.578782E+0000 -6.386568E-0001
 -2.434949E+0000  2.619560E+0000
 -6.691431E-0001 -1.390601E+0000
  3.294969E-0001 -9.936398E-0001
  5.275027E-0001 -1.963819E+0000
  3.161567E+0000  1.995350E+0000
 -1.309227E-0001  1.562014E+0000
 -2.923359E+0000  7.773602E-0001
  2.858374E+0000 -2.098599E+0000
  9.215157E-0001  1.746026E+0000
 -1.361461E+0000  4.880441E-0001
  5.360527E-0003 -1.119193E+0000
  3.833277E-0001 -2.319896E+0000
  1.252123E+0000 -1.340220E+0000
  1.096018E+0000  2.439376E+0000
 -1.228005E+0000 -1.415289E+0000
 -1.360299E+0000 -1.618014E+0000
  2.966514E+0000  6.063530E-0001
  1.604086E-0001  3.290406E+0000
 -3.133091E+0000 -1.052138E+0000
 -1.512157E-0001 -1.810293E+0000
  4.160850E+0000 -2.479391E-0001
  1.430369E+0000  3.811603E+0000
 -1.126376E+0000 -1.678253E-0002
 -1.626244E+0000  5.919612E-0001
  3.201800E+0000 -1.137152E+0000
 -2.456910E-0001  2.164547E+0000
 -1.736255E+0000 -4.254233E-0002
 -6.585270E-0001 -6.133755E-0001
  6.633586E-0001 -1.107969E+0000
  1.546982E+0000  1.970260E+0000
 -1.350041E+0000  3.063728E+0000
 -1.192476E+0000 -1.362632E+0000
  6.488156E-0001 -2.141903E+0000
  2.372873E+0000 -8.065853E-0002
 -2.218474E+0000  6.068060E-0001
 -1.060694E+0000 -8.952164E-0001
  1.643212E+0000 -1.544428E+0000
  7.444961E-0001  4.267108E+0000
 -6.079661E-0002  3.499407E+0000
 -1.058817E+0000  2.595035E+0000
  4.347089E-0001 -3.238810E+0000
  7.630307E-0001  3.354525E-0002
  9.481639E-0001 -1.139322E+0000
  4.477921E-0001  3.387414E+0000
 -7.473627E-0001 -4.123299E+0000
 -1.289677E+0000 -2.290222E+0000
  3.064564E+0000  1.392573E+0000
 -9.374435E-0001  1.388362E+0000
 -2.003280E+0000  1.094966E+0000
 -9.444850E-0001 -1.792554E+0000
  1.086779E+0000 -2.313887E-0001
 -1.498891E+0000  4.331635E+0000
 -6.915099E-0001 -1.427042E+0000
  1.904860E-0001  2.003808E+0000
 -1.729756E+0000  1.288027E+0000
 -1.395346E+0000 -3.656697E+0000
  5.130800E-0001 -8.654223E-0001
  1.013115E+0000 -2.341130E-0001
  2.145608E-0002  1.056974E+0000
  5.588866E-0001 -2.293483E+0000
 -7.855419E-0001 -2.211047E+0000
  3.088672E+0000  1.579078E+0000
 -3.455837E-0001  5.273876E+0000
 -2.410730E+0000 -5.484592E-0001
 -1.027876E+0000 -1.838023E+0000
  1.706811E+0000 -2.382988E+0000
  3.301824E+0000  4.018439E+0000
 -3.369045E+0000  1.724729E+0000
 -9.281193E-0001 -1.300129E+0000
  1.807595E+0000 -1.220311E+0000
  2.043156E-0001  1.802908E+0000
  2.673933E-0001 -2.475824E-0001
 -1.606151E+0000 -2.918475E+0000
  7.332560E-0001 -2.399414E+0000
  1.881407E+0000  9.573509E-0001
 -4.237435E+0000 -2.257761E+0000
 -2.407616E+0000 -1.519217E+0000
  3.998710E+0000 -4.780666E+0000
 -4.704387E-0001  3.231149E+0000
  9.602661E-0001  6.722048E-0001
 -2.758497E+0000  9.111319E-0001
  4.471587E-0001 -1.701351E-0001
  4.831237E-0001 -1.250324E+0000
  3.763233E-0001  7.111459E-0001
 -1.103846E+0000  1.942840E+0000
 -3.086169E+0000 -5.264183E-0001
  3.576648E-0001 -2.105898E+0000
  2.856165E+0000 -2.407222E+0000
 -1.035434E-0001  1.281429E+0000
 -2.928594E-0001  2.390139E+0000
 -1.800913E+0000 -9.386989E-0001
  6.517993E-0001 -2.206438E+0000
 -3.949410E-0001  9.287287E-0001
  1.051564E+0000  6.708428E+0000
 -3.958395E+0000 -3.539762E+0000
  1.988631E+0000 -4.389297E+0000
  1.559435E+0000  2.092132E+0000
  4.739860E-0001  3.938731E+0000
 -2.991585E+0000 -2.013446E+0000
  4.768144E-0002 -2.761522E+0000
  2.872209E+0000  3.114519E+0000
 -1.727898E+0000  3.381781E+0000
 -5.200517E+0000  2.100103E+0000
  2.975449E+0000 -4.341705E+0000
  2.683110E+0000  1.257022E+0000
 -1.385141E+0000  5.093511E+0000
 -2.749619E+0000 -3.052526E+0000
 -8.873278E-0001 -1.528874E+0000
  3.392980E+0000  7.672949E-0001
 -3.345663E+0000  1.307024E+0000
 -8.465040E-0001 -3.035009E+0000
  9.617543E-0001 -1.922099E+0000
 -2.233682E+0000  2.783617E+0000
 -1.610782E+0000 -1.302119E-0001
 -8.154660E-0001 -1.585687E-0001
  1.456512E+0000 -2.307873E+0000
 -4.875497E-0001  2.886101E+0000
 -8.957279E-0002 -2.244104E+0000
  4.619385E-0001 -3.038708E-0001
 -4.276949E-0002  2.812059E+0000
  1.356872E-0002  1.778672E+0000
 -1.372642E+0000  7.873261E-0001
 -3.529466E-0001 -3.059711E+0000
  4.383115E+0000 -4.267620E-0001
 -1.760906E+0000 -1.229350E+0000
 -3.800084E-0001 -1.491188E+0000
  6.632148E-0001 -1.709202E+0000
  1.812730E+0000  1.649141E+0000
 -1.733829E+0000  8.185405E-0001
 -1.954262E+0000 -2.277327E+0000
  8.255450E-0001 -2.318653E+0000
  2.460401E+0000  4.070648E+0000
 -1.349150E+0000  4.300268E-0001
 -3.242032E+0000 -3.764705E-0001
  1.326742E+0000 -1.618875E+0000
  1.426754E+0000  6.666283E-0002
  2.509505E-0001  1.861507E+0000
 -1.558021E+0000  6.549974E-0001
 -2.638030E+0000 -1.482895E+0000
  2.880351E+0000 -1.865228E+0000
 -6.093522E-0001  3.257035E+0000
  5.297876E-0001  2.372156E-0001
  4.546338E-0003 -2.196336E+0000
  5.847007E-0001  3.614367E+0000
 -5.423155E-0002 -1.669960E-0001
 -2.891489E+0000 -6.280410E-0001
  3.977674E+0000 -2.464717E+0000
 -5.056700E-0001  1.670688E+0000
 -9.881737E-0001  7.651211E-0002
  1.772618E+0000 -5.035024E+0000
  6.381575E-0001  4.330741E+0000
 -6.988968E-0001  1.214217E+0000
 -1.420792E-0001 -2.093718E+0000
 -3.099832E+0000  2.440258E+0000
  2.580997E+0000 -4.971411E-0001
 -3.878952E-0002  2.535886E-0001
 -2.764597E+0000  2.463403E+0000
 -4.152783E-0001 -3.107230E+0000
  2.036194E+0000  5.708932E-0001
  1.113122E+0000  3.018120E+0000
 -4.453374E-0001 -1.289729E+0000
  2.474786E-0001 -4.027723E+0000
  3.304823E-0001  1.729597E+0000
  7.298047E-0001  2.017267E+0000
 -4.334943E+0000 -2.260321E+0000
  2.233933E+0000 -8.256130E-0001
  3.990199E+0000  1.401177E+0000
 -3.657603E+0000  2.188305E+0000
 -6.338080E-0001 -2.478543E+0000
  1.276547E+0000 -6.992951E-0001
  1.528775E-0001  5.546196E+0000
 -4.984431E+0000 -3.893308E-0001
 -8.871021E-0001 -4.067276E+0000
  4.148206E+0000  3.389547E-0001
  3.252721E-0002  3.321877E+0000
 -4.182069E+0000  3.087746E+0000
 -6.437694E-0001 -3.762906E+0000
  2.456232E+0000  6.567605E-0001
  2.988554E+0000  3.202321E+0000
 -7.310897E+0000  2.791559E+0000
  1.054534E+0000 -4.197140E+0000
  1.046388E+0000  3.497038E-0001
  1.216163E+0000  4.929228E+0000
 -1.441852E+0000  1.023236E+0000
 -9.673403E-0001 -2.435680E+0000
  4.243695E-0001 -5.391550E-0001
  1.571226E+0000 -1.540493E-0001
 -2.119572E+0000 -5.545982E-0001
  7.040695E-0002 -1.462185E-0001
  2.529930E+0000  9.635596E-0002
 -2.112682E+0000  3.673364E+0000
 -2.390759E+0000 -2.774173E-0001
  6.861676E-0001 -1.580868E+0000
 -1.130949E+0000 -4.494817E+0000
  2.037774E+0000  2.099045E+0000
 -1.321776E+0000  5.126179E+0000
 -3.646528E+0000 -7.387336E+0000
  1.641520E+0000 -2.962925E+0000
  7.276526E+0000  2.313883E+0000
 -7.640602E+0000  5.765242E+0000
 -2.087087E+0000 -7.519505E+0000
  1.987519E+0000 -2.310339E+0000
  5.838073E+0000  3.836439E+0000
 -4.084325E+0000  6.180038E+0000
 -3.503149E+0000 -5.136494E+0000
  4.678846E+0000 -6.593648E+0000
  4.738623E+0000  2.618370E+0000
 -2.475759E+0000  4.634938E+0000
 -4.810934E+0000 -1.375268E+0000
  7.502981E-0001 -1.913455E+0000
  5.614134E+0000  4.315057E+0000
 -3.432139E+0000  6.784556E+0000
 -2.356883E+0000 -1.978489E+0000
  7.794593E-0001 -3.782879E+0000
  2.849809E+0000  6.083915E-0001
 -2.336859E+0000  1.696059E+0000
 -2.051047E+0000 -2.309195E+0000
  8.908870E-0001 -2.872559E+0000
  2.627261E+0000  1.600889E+0000
 -3.054427E+0000  3.410775E+0000
  1.839136E+0000 -4.374970E+0000
  3.233011E-0001  5.030071E-0001
  1.667699E+0000  5.471292E+0000
 -4.111071E-0001  2.502453E+0000
 -3.318438E+0000 -3.388634E+0000
  2.299191E+0000 -2.325225E-0001
  1.586605E+0000  3.807505E+0000
 -5.021034E+0000 -6.125808E-0001
 -2.921308E+0000 -4.422952E+0000
  4.713188E+0000 -1.868844E+0000
  2.215126E+0000  8.539290E-0001
 -1.897745E+0000  1.227263E+0000
 -1.544529E+0000 -2.771560E+0000
  3.225275E+0000 -9.894792E-0001
 -7.173722E-0001  4.330730E+0000
 -1.959123E+0000 -4.932623E+0000
  3.166447E+0000 -4.037508E+0000
  3.331632E+0000  3.867895E+0000
 -2.921158E+0000  4.992688E+0000
 -3.445359E+0000 -2.015595E+0000
 -6.302422E-0001 -3.657461E+0000
  4.393684E+0000  1.509825E-0001
 -2.889443E+0000  2.872067E+0000
 -2.375696E+0000 -6.436947E-0001
 -4.598748E-0001 -2.666889E+0000
  4.258675E+0000 -4.271007E-0001
 -8.685968E-0001  2.045083E+0000
 -1.778553E+0000 -2.372733E+0000
 -1.777160E+0000 -1.806284E+0000
  5.465910E+0000 -1.173915E+0000
 -1.723610E+0000  5.694858E+0000
 -1.474837E+0000 -2.891895E+0000
 -5.294863E-0001 -4.018349E+0000
  4.389142E+0000  2.705475E+0000
 -2.334024E+0000  1.744689E+0000
 -8.080407E-0001 -2.586088E+0000
  7.477580E-0002  4.115683E-0002
  2.987156E+0000  2.748468E-0001
 -3.698806E+0000  1.887567E+0000
  6.421383E-0001 -1.501105E+0000
  9.767678E-0001 -2.274690E+0000
  1.697526E+0000  1.424179E+0000
 -1.437888E+0000  3.649280E+0000
 -1.137209E+0000 -1.538041E+0000
  3.590168E-0001 -2.269015E+0000
  1.142041E+0000  5.189446E-0001
 -9.081493E-0001  1.839187E+0000
 -5.834791E-0001  2.209128E-0001
  4.653721E-0001 -2.166090E+0000
  1.289206E+0000 -1.306237E+0000
  5.429407E-0001  3.487374E+0000
 -5.048180E-0001  1.172011E+0000
 -1.870750E+0000 -1.777732E+0000
  2.845104E+0000 -4.233011E-0001
  1.887973E+0000  2.629280E+0000
 -3.669551E+0000  4.786816E+0000
 -3.603678E+0000 -3.085490E+0000
  4.060082E+0000 -3.438788E+0000
  1.972994E+0000  1.817099E+0000
 -1.811071E+0000  3.540910E+0000
 -3.982238E+0000 -4.047007E+0000
  2.317014E+0000 -3.942580E+0000
  3.605603E+0000  2.373231E+0000
 -3.658688E+0000  1.394142E+0000
  1.926549E-0001 -3.926526E+0000
  2.071777E+0000  4.079271E-0001
  7.376244E-0001  5.477837E+0000
 -5.584619E+0000 -5.996234E-0001
 -1.084442E+0000 -3.174825E+0000
  4.370358E+0000 -6.128387E-0001
 -8.472161E-0001  3.024640E+0000
 -6.049129E-0001 -2.246024E+0000
 -1.814085E+0000 -1.564111E+0000
  1.903678E+0000  4.040284E-0001
 -1.570192E+0000  3.073329E+0000
 -7.734857E-0002 -9.562851E-0001
 -2.324284E+0000 -2.436558E-0001
  3.478457E+0000 -3.970557E+0000
 -6.560695E-0001  7.972808E-0001
 -5.669983E-0001  1.034080E+0000
  7.470774E-0001 -6.106919E-0001
 -3.767323E-0001  1.326435E+0000
  1.743300E+0000 -1.939554E+0000
 -4.845629E-0002 -2.590361E-0001
 -6.775656E-0001 -7.027412E-0001
  2.352182E-0001  1.568396E+0000
  1.572073E+0000 -1.899362E+0000
 -1.126398E-0001 -1.401646E+0000
  2.782372E+0000  1.030817E-0001
 -7.198532E-0001  1.692825E-0001
  1.427161E-0001  1.267543E+0000
 -2.247311E-0001  1.796208E+0000
  2.953931E+0000  3.312635E-0001
 -3.578827E+0000  7.320309E-0001
  3.915357E-0001 -2.295819E+0000
 -3.159649E+0000  1.481077E+0000
  1.324743E+0000 -3.255857E-0001
  8.454228E-0001  4.132359E-0001
  4.636185E-0002  4.668100E-0001
 -3.130860E-0002 -2.926062E-0001
  4.980979E-0001 -2.319036E+0000
  6.489211E-0001 -3.235101E+0000
  1.948792E-0001 -3.614452E-0001
  1.691457E+0000  5.126513E-0001
 -3.272757E+0000  5.103976E-0001
 -2.064031E+0000 -1.306481E+0000
  9.672518E-0001 -1.637918E+0000
  4.232607E-0001  2.950360E+0000
  1.252900E-0001  1.071523E+0000
 -3.484296E+0000 -1.605001E+0000
  1.796640E+0000 -1.958040E+0000
 -5.842341E-0001  2.763324E+0000
 -1.403299E+0000 -4.188911E-0001
 -3.869274E+0000 -1.863077E+0000
  1.954165E+0000 -1.501756E-0001
  1.862908E+0000  1.341797E+0000
 -1.720123E+0000  2.441537E+0000
 -2.034401E+0000 -6.402566E-0001
  2.713041E+0000 -2.245544E+0000
  1.598490E+0000  1.638055E+0000
  2.906625E-0001  3.664046E+0000
 -3.537049E-0001 -3.677174E+0000
 -2.596574E+0000 -3.349015E+0000
  3.360056E+0000  1.947115E+0000
 -1.596969E-0001  4.346594E+0000
 -1.960705E+0000 -1.942354E+0000
 -4.647533E-0001 -2.702323E+0000
  4.501467E+0000  1.978666E-0001
 -9.125076E-0001  4.794505E+0000
 -4.708751E+0000 -3.260628E+0000
  8.490507E-0001 -1.749282E+0000
  3.681018E+0000  1.480001E+0000
  8.020778E-0002  5.655511E+0000
 -3.026153E+0000 -2.999206E+0000
 -1.614938E+0000 -2.740928E+0000
  3.340400E+0000 -1.904639E+0000
 -1.717479E+0000  3.857588E+0000
 -1.745271E+0000 -2.658316E+0000
  5.892680E-0001 -3.449112E+0000
  3.440223E+0000  9.138434E-0001
 -1.488528E+0000  1.808553E+0000
 -2.091208E+0000 -1.338829E-0001
  2.072386E-0001 -2.638298E+0000
  2.138965E+0000  4.842894E+0000
 -1.736339E+0000  5.530137E+0000
  1.946704E+0000 -1.902634E+0000
  1.397503E-0001 -3.117792E-0001
  1.065516E+0000  5.869170E-0001
  2.735760E-0001 -1.423714E+0000
 -1.452458E+0000 -1.568970E-0001
  3.865612E-0001 -1.176152E+0000
  4.529054E-0001  5.911161E-0001
  2.063494E+0000 -9.059828E-0001
 -9.487258E-0002 -1.047051E-0001
  2.255016E+0000 -1.021825E+0000
 -1.656375E+0000 -3.819067E+0000
  1.534192E+0000 -1.081254E+0000
 -1.282854E+0000 -4.022483E-0001
  1.400475E+0000 -1.601128E+0000
  1.192849E+0000  3.000382E+0000
 -3.784312E-0002  2.230885E+0000
 -6.635915E-0001  7.245899E-0001
 -3.369525E+0000 -1.750146E+0000
  4.413562E+0000 -3.941859E+0000
  1.428460E+0000 -2.222359E-0001
 -1.111661E+0000  3.008610E+0000
 -3.031898E+0000 -5.196898E-0001
  3.448049E+0000 -2.525119E+0000
 -1.066476E+0000  2.791683E+0000
 -1.099741E-0001 -2.650093E-0001
 -4.122756E+0000 -1.678068E+0000
  3.552626E+0000 -2.212159E+0000
  6.469579E-0001  2.134406E+0000
 -2.862444E+0000  3.960603E+0000
 -1.780862E+0000 -2.266524E+0000
 -2.038962E-0001 -1.125570E+0000
  3.490607E+0000  4.934936E-0001
 -2.123778E+0000  2.038956E+0000
 -3.009544E+0000 -2.316576E+0000
  1.000543E+0000 -3.023264E+0000
  4.364462E+0000  3.928130E+0000
 -7.090187E-0001  4.183034E+0000
 -4.008263E+0000 -1.399797E+0000
  4.117570E+0000 -6.701118E+0000
  2.553560E+0000  4.460234E+0000
 -7.149957E-0001 -7.795763E-0001
 -1.713191E+0000 -9.670786E-0001
  1.437351E+0000 -4.530061E+0000
  8.170524E-0001 -5.466776E-0001
  1.979774E-0001  2.836062E+0000
 -2.104261E+0000  1.174283E+0000
  9.089604E-0001 -4.708313E+0000
  3.893211E+0000  5.411363E-0001
 -7.010315E-0001  3.233131E+0000
 -3.241366E+0000  2.539913E+0000
  1.234600E-0001 -4.061788E+0000
  1.236297E+0000 -7.977095E-0001
  1.190374E+0000  3.271755E+0000
 -1.463628E+0000  2.104906E+0000
 -1.579236E+0000 -1.812316E-0001
  4.219972E+0000 -3.873669E+0000
  1.726249E+0000  7.250457E+0000
 -1.074017E+0000  9.335202E-0001
 -3.086957E+0000 -2.996912E+0000
  8.972215E-0001 -3.786008E+0000
 -1.753517E+0000  3.706680E+0000
  2.312833E+0000  1.057904E+0000
 -3.324466E+0000 -3.765448E-0001
  8.055165E-0001 -3.283119E+0000
  2.115883E+0000  2.564463E+0000
  3.550493E-0001  3.235617E+0000
 -8.732322E-0001 -4.119846E-0001
  6.377621E-0001 -1.664991E+0000
 -1.918246E+0000 -2.243008E+0000
  1.646606E+0000 -2.261143E+0000
 -3.460200E-0001  2.289393E-0001
 -8.906963E-0001  1.764635E+0000
  3.957842E+0000 -2.265581E+0000
 -3.228563E+0000  2.344866E+0000
  1.108191E+0000 -3.094527E+0000
 -1.406516E+0000 -2.786537E+0000
  1.550851E+0000  1.763277E+0000
  6.880557E-0001  1.679627E+0000
 -1.683546E+0000 -1.621226E+0000
  1.135660E+0000  4.935289E-0001
  1.450200E+0000  1.414172E-0001
 -6.380865E-0001 -1.120020E+0000
  5.147437E-0001  4.315749E-0001
 -5.506552E-0001  3.688861E-0001
 -1.273784E+0000  1.191633E+0000
  5.022724E-0001 -1.529947E+0000
  7.823067E-0001  6.734591E-0001
  4.886860E-0001  7.892238E-0002
  6.089674E-0001  4.147701E-0001
 -7.784227E-0001  1.393838E-0001
  1.056842E-0001  2.516533E+0000
 -1.901286E+0000 -1.454508E-0001
 -1.341911E+0000 -4.673613E+0000
  2.403403E+0000  2.147640E+0000
  1.585844E+0000  2.599630E+0000
 -8.977432E-0001  1.023344E+0000
 -1.748455E+0000  2.633400E-0002
  2.461280E+0000 -2.727259E+0000
 -1.584887E+0000  1.349714E+0000
 -1.046822E+0000 -7.978788E-0001
  1.429943E+0000 -2.375636E+0000
  1.642692E+0000  1.133437E+0000
 -2.885581E+0000  4.866444E-0001
 -8.894528E-0001 -1.946083E+0000
 -2.209747E-0001 -3.916793E+0000
  9.046794E-0001 -3.966133E-0001
  2.215200E-0001  1.617596E+0000
  1.658166E+0000 -9.762451E-0002
 -3.660256E+0000  1.295400E+0000
  4.281118E+0000 -2.315817E+0000
 -2.153116E+0000  5.019006E-0001
 -3.709776E-0001  1.301007E-0001
 -8.404916E-0001 -1.880796E+0000
  7.189919E-0001 -2.632042E+0000
  2.067115E+0000  9.225615E-0001
  1.007342E-0001  2.701127E+0000
 -1.647094E+0000  7.700001E-0001
  1.258929E+0000 -3.834007E+0000
  8.252747E-0001  1.105627E+0000
  3.235833E-0001  1.943480E+0000
 -2.741004E+0000  3.455287E-0001
  1.567266E+0000 -1.180563E+0000
  8.827165E-0001  5.587712E-0001
 -2.222414E+0000  2.833926E+0000
 -8.480142E-0001 -2.628716E+0000
 -3.713628E-0001 -1.750107E-0001
 -1.067097E-0001 -6.741711E-0002
  7.041227E-0001  4.881879E-0001
 -1.126636E+0000  1.200630E+0000
  1.287487E+0000  2.506483E+0000
 -2.136099E+0000  3.858180E+0000
  2.523642E-0001 -3.141255E+0000
  9.424168E-0002  1.181536E+0000
  7.612240E-0001  1.108636E+0000
  1.414194E-0002 -9.211500E-0001
 -4.300569E+0000 -1.955061E+0000
  3.413859E+0000 -9.142748E-0001
 -5.080387E-0001  1.918196E+0000
 -2.020408E+0000  1.693756E+0000
  3.919518E-0001 -4.798386E+0000
  2.874251E-0001 -3.535084E-0003
  1.874120E+0000  1.831424E+0000
  3.740894E-0001  1.079346E+0000
 -4.978721E+0000  2.522259E-0001
  2.050767E+0000 -2.488729E+0000
  1.120730E+0000  4.111838E-0001
  8.709326E-0001  3.343094E+0000
 -1.911309E+0000  1.689357E+0000
 -3.483297E+0000 -3.648186E+0000
  1.094429E+0000 -3.047774E+0000
  1.724439E+0000  4.720768E+0000
 -1.683783E+0000  1.908565E+0000
 -3.854321E+0000 -3.161815E+0000
  4.621273E+0000 -2.882418E+0000
  2.028499E-0002  5.992737E+0000
 -9.299363E-0001  2.138975E-0002
 -2.589846E+0000 -1.877986E+0000
  2.498309E+0000 -1.322861E+0000
  3.702757E-0001  2.579749E+0000
 -3.059195E-0001  6.617285E-0001
 -6.002900E-0001 -1.548333E+0000
  2.472267E+0000  1.119693E+0000
 -1.236299E+0000  3.038236E+0000
 -1.253541E+0000 -1.812205E+0000
 -7.831355E-0001 -1.718031E+0000
  1.759529E+0000  1.510584E+0000
 -9.071726E-0001  3.621771E+0000
 -1.121566E+0000 -1.058276E+0000
 -4.351393E-0001 -2.067529E+0000
  3.179315E+0000 -4.848650E-0001
 -1.748203E-0001  3.769734E+0000
 -6.436493E+0000  1.770534E+0000
  1.328150E+0000 -4.175498E+0000
  4.780626E+0000 -3.139471E-0001
 -2.652658E-0001  4.978034E+0000
 -3.193896E+0000 -2.692036E-0001
  2.498659E-0001  2.405416E+0000
  3.740975E+0000 -3.301276E-0002
 -1.872479E+0000 -5.271300E-0002
 -8.445187E-0001 -1.941051E+0000
 -2.704685E-0001  9.298403E-0001
  1.631145E+0000  5.398298E-0001
 -2.101007E+0000 -6.789625E-0001
  1.380457E+0000  1.023223E+0000
  2.888257E-0002  1.046332E+0000
 -3.933961E-0001 -2.612367E+0000
 -1.421634E+0000  3.626054E-0001
  3.733368E+0000 -6.219639E-0001
 -3.869239E+0000  2.506880E+0000
 -5.498489E-0001 -1.746001E+0000
 -1.416479E-0001 -3.502138E+0000
  2.740098E+0000  5.474870E-0001
  1.148765E-0001  3.029053E-0001
 -9.426085E-0001 -4.879265E-0001
  3.381413E+0000 -4.003031E+0000
 -2.056470E+0000  1.844433E+0000
 -5.519140E-0001 -8.403322E-0001
  4.293397E-0001 -3.285357E+0000
 -1.205815E+0000  2.118171E+0000
  1.316617E+0000 -3.321681E+0000
 -1.614805E+0000  1.115406E+0000
  2.379964E-0001 -4.494112E-0001
 -1.509554E+0000 -1.119659E+0000
 -1.078050E-0001 -2.148074E+0000
  1.316509E+0000  1.087592E+0000
  1.129691E+0000  4.743944E-0001
 -1.597842E+0000 -1.659918E+0000
 -4.439061E-0001 -5.123494E-0001
  1.857057E+0000 -1.520698E+0000
  2.446122E-0001  2.084132E+0000
 -1.306964E+0000  7.056439E-0002
  1.782950E+0000 -9.063254E-0001
 -4.248480E-0001 -9.184600E-0002
  2.744967E-0001 -2.817678E+0000
 -1.635995E-0001 -6.616715E-0001
 -9.116393E-0001 -3.532656E+0000
  2.102884E-0001  5.740351E-0001
 -2.190595E+0000  8.415898E-0001
  2.972342E-0001  1.506607E-0001
 -6.934773E-0001 -2.365119E+0000
  7.152138E-0001  2.265992E+0000
 -1.727183E+0000 -2.744510E+0000
 -1.242210E+0000  5.873220E-0003
  3.260889E+0000  7.269413E-0001
 -1.073838E+0000  1.440108E+0000
  5.445283E-0001  1.286898E+0000
 -1.022510E+0000 -2.746089E+0000
  3.468190E-0001 -2.902774E+0000
  6.645951E-0001  3.426414E+0000
  1.896497E+0000  3.688685E+0000
 -2.709400E+0000  3.824549E+0000
 -6.581333E-0001 -2.153545E+0000
  1.461423E+0000 -3.424962E+0000
 -4.758979E-0001  3.612699E+0000
 -1.539166E+0000 -2.087594E+0000
  1.774167E+0000  5.096033E-0001
  3.653710E+0000  1.751090E-0001
 -3.338511E+0000  1.689685E+0000
 -1.257359E+0000 -8.873493E-0001
 -2.185162E+0000 -2.685624E+0000
  7.531094E-0001 -1.312255E+0000
  3.650789E+0000  2.404983E+0000
 -4.066624E+0000 -4.986229E-0001
 -1.847269E+0000 -2.330365E+0000
  3.993847E+0000 -2.836436E-0001
 -7.749974E-0001  2.037562E+0000
  6.231457E-0002  9.236314E-0001
 -7.638270E-0001  1.147407E+0000
  1.389409E+0000 -5.453184E-0001
 -7.385091E-0001  3.059216E+0000
 -3.406404E+0000  8.101391E-0001
  1.412619E+0000 -4.255218E+0000
  7.867878E-0002  2.309938E+0000
  4.445544E-0001  7.223832E-0001
 -1.012014E+0000 -3.737639E-0001
 -1.349439E+0000 -5.082867E-0001
  2.555908E+0000  1.179822E+0000
 -9.692936E-0001 -2.922427E-0001
 -3.311395E+0000  1.451013E+0000
  3.584530E+0000 -2.222366E-0001
 -1.395569E+0000  2.382642E+0000
 -2.917075E+0000  1.669375E+0000
  1.323511E+0000 -2.989846E+0000
  2.279917E+0000  1.119778E+0000
 -2.122496E+0000  2.985430E+0000
 -1.909677E+0000 -2.794090E-0001
 -7.740536E-0001 -1.566767E+0000
  1.641620E+0000 -1.444631E-0001
 -9.581532E-0001  1.622106E+0000
  3.148862E-0003 -9.413740E-0001
  1.293079E+0000  2.727632E-0001
 -2.795518E-0001  7.277922E-0002
 -2.121857E+0000 -8.154779E-0001
  3.877257E+0000 -3.426854E+0000
  2.580869E+0000  1.743365E+0000
  1.405306E+0000  9.983885E-0001
 -2.764036E-0001 -1.350801E+0000
  1.695009E+0000 -1.575289E+0000
  5.488715E+0000 -1.571869E-0001
 -3.859807E-0001  5.111257E+0000
 -3.859282E+0000  8.259858E-0002
  7.829392E-0001 -2.357269E+0000
  3.424038E+0000  4.530002E+0000
 -8.341830E-0001  3.974682E-0001
 -3.252925E+0000 -2.026986E+0000
  3.046858E+0000 -4.316291E+0000
  2.001419E+0000  3.587890E+0000
 -3.359666E+0000  2.401330E+0000
 -1.142764E+0000 -1.322222E+0000
  1.306899E+0000 -1.103793E+0000
 -3.415278E-0001  9.604170E-0001
  2.277455E+0000 -7.533643E-0001
 -2.287253E-0001 -5.962801E-0001
  3.166867E+0000  3.310547E-0001
 -1.165620E-0001  3.797150E+0000
 -2.881841E+0000 -8.574662E-0001
  1.641865E+0000 -5.068105E+0000
  4.052640E+0000  3.296440E-0002
 -1.976145E-0001  5.077602E+0000
 -4.583145E+0000 -1.596940E+0000
 -1.170076E+0000 -4.004746E+0000
  5.315428E+0000  2.473133E-0001
  2.767111E-0001  3.670251E+0000
 -3.806989E+0000  3.005033E-0001
 -2.152170E+0000 -5.163494E+0000
  4.337107E+0000 -9.345030E-0001
  2.889016E+0000  3.671720E+0000
 -6.516195E+0000  3.049131E+0000
 -2.308054E+0000 -3.850243E+0000
  4.016743E+0000 -6.391333E+0000
  3.504711E+0000  4.915974E+0000
 -2.176372E+0000  2.478058E+0000
 -3.672654E+0000 -5.513991E+0000
  5.731142E+0000 -3.338251E+0000
  6.215710E-0001  5.540572E+0000
 -4.053804E+0000  2.824257E+0000
 -1.409046E+0000 -4.637392E+0000
  3.401628E+0000 -3.602720E-0002
  1.187164E+0000  3.610564E+0000
 -2.006218E+0000 -4.793628E-0001
 -2.778811E+0000 -8.901750E-0001
  1.978521E+0000  5.104684E-0001
  4.823091E-0001 -5.635974E-0002
 -6.772740E-0001  1.618414E+0000
  1.595681E+0000 -1.737306E+0000
 -5.448449E-0001 -2.699840E+0000
  2.816823E+0000  2.321578E+0000
 -3.013635E+0000  3.041454E+0000
 -2.425615E+0000 -3.190983E+0000
 -5.428449E-0001 -1.370750E+0000
  1.875431E+0000 -1.779892E+0000
  7.487781E-0001  4.537097E+0000
 -2.088676E+0000  2.023769E+0000
 -1.371758E+0000 -2.175687E+0000
  1.554156E+0000 -1.091132E+0000
  2.278939E+0000  2.544493E-0001
 -8.836701E-0001  1.955117E+0000
 -6.270768E-0001  2.328857E-0001
  2.342341E+0000  6.547400E-0001
 -4.369520E-0001 -1.224259E+0000
 -2.952265E-0001  4.434646E-0001
  8.467325E-0001 -6.152394E-0001
 -1.114849E+0000 -3.529079E+0000
  2.109632E+0000  1.303798E+0000
 -5.631961E-0001 -8.959069E-0001
  8.009336E-0001  1.322874E-0001
  8.514085E-0002  2.039784E+0000
 -3.563383E-0001 -2.315465E-0001
 -2.267307E+0000 -5.581338E-0001
  9.591864E-0001 -2.255017E+0000
  2.932328E+0000 -1.336121E+0000
 -3.835793E+0000  1.112709E+0000
  2.178747E+0000 -9.194284E-0001
  2.212063E-0002 -2.813563E-0001
 -1.549941E+0000  3.166009E+0000
 -7.349068E-0001 -2.303260E+0000
 -5.319044E-0001  2.466868E-0001
  4.551248E+0000 -2.802984E+0000
 -1.749606E+0000  3.723057E+0000
  2.144131E+0000 -2.941807E+0000
 -4.541294E+0000  3.462696E-0001
  2.884022E+0000 -3.045088E+0000
 -9.206281E-0001  2.169222E+0000
  4.839774E-0001 -6.210700E-0001
  7.301162E-0001 -2.557501E-0002
 -1.019021E+0000 -1.293027E+0000
  1.236654E-0001 -5.625987E-0002
 -1.145074E+0000 -1.418782E+0000
  9.749362E-0001  1.832318E+0000
 -2.538371E+0000 -2.545259E+0000
  1.106203E+0000 -1.441427E+0000
  2.379012E+0000 -4.869582E-0001
 -1.875613E+0000  2.651605E+0000
 -1.233902E+0000 -3.354034E+0000
  1.318397E+0000 -1.838989E+0000
  8.958119E-0001  6.177232E-0001
 -1.071556E+0000 -3.752159E-0001
 -6.444831E-0001 -2.584992E+0000
  1.965347E+0000 -6.664266E-0001
 -1.170802E+0000  2.873528E+0000
 -1.714610E-0001  7.725613E-0001
  5.567919E-0001 -2.472523E+0000
 -2.964492E-0001 -1.656207E+0000
 -7.316575E-0001 -1.508437E-0002
  1.617632E+0000 -2.251320E-0001
 -1.586900E-0001  7.787624E-0001
  9.773388E-0001 -2.821539E+0000
 -8.012629E-0001  6.545757E-0001
  3.415855E-0001  8.765949E-0001
 -9.213698E-0001 -9.683133E-0001
  1.862972E+0000 -2.963824E-0001
 -3.298875E-0001 -5.676653E-0001
 -1.009600E+0000 -5.331916E+0000
  4.740648E+0000 -2.597482E-0001
 -2.776119E+0000  4.124220E+0000
 -2.281593E+0000 -2.986678E+0000
  1.036702E+0000 -2.269389E+0000
  3.977179E+0000  2.686073E+0000
 -3.861688E+0000  3.678925E+0000
 -1.726886E+0000 -3.802656E+0000
  3.110761E+0000 -2.467038E+0000
  4.346094E-0002  2.420062E+0000
 -1.427319E+0000  1.860841E+0000
 -1.355133E-0001 -1.219882E+0000
  1.990870E+0000  4.620601E-0001
  3.985497E-0001  1.034720E+0000
 -1.069795E+0000 -1.287111E+0000
 -6.250839E-0001 -2.210127E+0000
  9.772191E-0001  1.721677E+0000
  2.982234E+0000  8.964148E-0001
 -2.185084E+0000  3.722843E+0000
 -1.535007E+0000 -4.213646E-0001
  2.270863E-0001 -1.301072E+0000
  1.204427E+0000 -2.242827E+0000
  5.962930E-0001  5.010932E-0001
 -6.625898E-0001  1.606200E+0000
 -3.361251E-0001 -7.050309E-0001
 -1.174829E-0001 -3.241256E-0001
  4.391290E+0000  4.179437E-0001
 -2.701635E+0000  3.888598E+0000
 -4.475162E-0001 -1.746516E+0000
  1.914347E+0000 -8.038237E-0001
 -6.598495E-0001  6.238226E-0001
 -1.546013E-0001 -2.847877E+0000
 -1.277521E+0000 -6.313315E-0001
  4.716662E-0001  5.428952E-0001
 -1.446237E-0002  4.227697E+0000
 -1.583007E-0001  9.306595E-0001
 -1.521032E+0000  8.287279E-0001
 -1.067075E-0001 -1.342983E+0000
 -5.449920E-0001  2.085904E+0000
  6.464776E-0001  1.991008E+0000
 -1.979830E-0001 -1.683298E+0000
  2.126786E+0000 -1.476342E+0000
  7.322816E-0001 -2.753953E-0001
 -1.264015E+0000  9.252772E-0001
 -2.268928E+0000 -1.505809E+0000
  2.445933E+0000 -1.809432E+0000
  6.388142E-0002  2.917748E+0000
  1.035511E-0001  5.861201E-0001
 -8.348513E-0001 -1.371038E+0000
  2.434212E+0000 -2.343403E+0000
  3.706253E-0001 -2.677379E+0000
 -9.704255E-0001 -3.833589E-0001
  1.320344E+0000  1.895711E-0001
  8.867709E-0002  2.041572E+0000
 -6.404545E-0001  1.271333E+0000
 -9.280815E-0001 -4.352898E+0000
  2.670478E+0000  1.122299E+0000
  1.567099E+0000  1.375519E+0000
 -3.591900E+0000 -1.308482E-0001
  4.550008E-0001 -3.734310E+0000
  3.986789E+0000  1.387972E-0001
 -1.741353E+0000  2.288867E+0000
  8.414480E-0001  2.668524E+0000
 -2.421840E+0000 -1.727620E-0001
  2.967203E+0000  1.233308E+0000
 -2.810017E+0000  1.536452E+0000
  3.002334E-0003 -1.455370E-0001
 -1.177975E+0000 -4.078499E+0000
  2.871394E+0000 -2.626572E+0000
  2.051332E+0000  3.683912E+0000
 -1.245015E+0000  1.342201E+0000
 -2.294860E+0000 -1.274788E+0000
  2.377580E+0000 -1.936077E+0000
 -9.937208E-0001  1.152103E+0000
  6.418375E-0001  2.418224E-0001
 -1.814258E+0000  2.147285E-0002
  2.871071E-0001  5.415377E-0001
  2.694533E+0000  5.501882E-0001
 -5.116436E-0001  1.867397E+0000
 -1.256945E+0000 -3.457825E-0001
  8.521732E-0001 -1.294441E+0000
 -7.679622E-0001 -2.155655E+0000
  2.130438E+0000 -1.634884E+0000
 -1.648579E+0000  7.481709E-0001
  1.016484E-0001  1.569279E+0000
  4.000831E-0001 -9.395261E-0001
  3.869067E-0001 -6.972325E-0003
  1.256581E+0000  2.775663E+0000
  3.776198E-0001 -7.745839E-0001
  9.036498E-0001 -2.113047E+0000
 -7.077581E-0001 -2.898882E-0001
 -4.335511E-0001  2.589976E+0000
 -3.570602E+0000 -1.165616E+0000
  1.267101E+0000 -2.622129E+0000
  2.118901E+0000  7.098632E-0001
  4.573018E-0001  1.813441E+0000
 -2.266326E+0000 -1.906803E+0000
  2.114843E+0000 -2.558011E+0000
  1.447149E+0000 -1.366187E+0000
 -1.524147E+0000  2.458719E+0000
 -1.024761E+0000 -1.386127E+0000
  9.302627E-0001 -2.064050E+0000
  2.407970E+0000  1.032915E+0000
 -2.702045E-0001  4.310561E+0000
 -6.842148E-0002 -2.845576E+0000
 -7.789339E-0001 -3.731691E+0000
  3.954275E+0000  2.317648E-0001
 -2.649017E+0000  3.771261E+0000
 -3.450471E+0000  3.155529E+0000
  2.622334E+0000 -3.521177E+0000
  1.920635E+0000  4.557315E+0000
 -1.705678E+0000  2.239114E+0000
 -2.709205E+0000 -5.455155E+0000
  5.369345E+0000 -3.764456E+0000
  2.294188E-0001  1.110198E+0000
 -9.135441E-0001  9.951799E-0001
 -7.189871E-0002 -1.598013E+0000
  2.509419E+0000 -1.953932E+0000
  1.777986E+0000  3.045178E+0000
 -3.719171E+0000  9.307594E-0001
  1.477670E+0000 -6.644380E+0000
  1.275800E+0000 -1.474680E+0000
 -6.090233E-0001  2.161101E+0000
 -2.190022E+0000  3.393660E-0001
  7.165711E-0001 -2.688251E+0000
  1.631379E+0000  9.471074E-0001
 -3.083620E-0001 -4.465717E-0001
 -2.708711E-0002 -1.719254E+0000
  1.419477E-0001  1.888754E+0000
  5.091159E-0001  1.059740E+0000
 -1.528601E+0000  8.280863E-0001
  2.692891E+0000 -1.706015E+0000
  1.211754E-0001  3.145856E+0000
 -3.168239E+0000  6.341187E-0001
  2.333179E-0001 -4.272296E+0000
  2.978427E+0000 -1.697852E+0000
  1.264177E+0000  4.727952E+0000
 -4.202094E+0000  2.366273E+0000
 -2.129895E+0000 -5.339026E+0000
  3.904417E+0000 -2.629241E+0000
  2.319519E+0000  4.211124E+0000
 -3.416054E+0000  2.547670E+0000
 -2.259996E+0000 -1.520295E+0000
  1.655166E+0000 -5.098456E+0000
  3.907563E+0000  2.397288E+0000
 -1.368761E+0000  2.022863E+0000
 -3.580134E+0000 -2.307125E+0000
  7.260567E-0001 -3.189543E+0000
  4.449425E+0000  2.515298E-0001
 -1.416995E+0000  2.153880E+0000
 -2.579929E+0000 -1.264911E+0000
  1.527068E+0000 -4.858689E+0000
  2.285956E+0000  4.926092E-0001
 -5.816669E-0001  2.910753E+0000
 -2.420900E+0000 -2.040190E-0001
  1.360194E+0000 -2.153073E+0000
  9.305076E-0003  1.170473E+0000
 -9.431684E-0001 -3.254811E+0000
  2.173213E+0000 -2.877175E+0000
  3.400192E+0000  1.573054E+0000
 -3.779540E+0000  1.594530E+0000
  3.523980E-0001 -2.204732E+0000
  1.213786E+0000 -3.653939E+0000
  2.676369E-0001  2.514899E+0000
 -1.596436E+0000  1.078761E-0001
 -2.287665E+0000 -2.544779E+0000
  2.667755E+0000 -2.913348E-0002
  1.299542E+0000  1.665916E+0000
 -1.838448E+0000  5.430376E-0001
  5.821285E-0001 -1.682204E-0001
  1.072081E+0000 -1.254126E+0000
 -2.412046E+0000  4.992467E-0001
  5.023357E-0001 -1.209088E+0000
  1.650273E+0000  2.508813E+0000
  1.852074E-0001  1.144964E+0000
 -5.888111E-0001  5.885293E-0001
  8.359164E-0001 -1.263794E+0000
 -5.763491E-0001  1.227079E+0000
 -3.386522E-0001  5.081409E-0001
 -1.498294E+0000 -1.223826E+0000
  1.518056E-0001 -6.640681E-0001
  2.107046E+0000  7.742191E-0001
  8.411708E-0001  3.939644E-0001
 -2.896058E-0001  1.332263E+0000
 -2.246711E-0001 -4.285552E-0002
 -1.455925E+0000 -4.643470E-0001
  3.156543E+0000  1.520389E-0001
  1.315094E+0000  2.741787E+0000
 -9.029532E-0001 -9.977596E-0002
 -7.100352E-0001 -2.446927E+0000
  8.938965E-0001  4.444162E-0001
  1.194687E+0000  1.610816E+0000
 -4.417457E+0000  3.009108E+0000
  1.335169E+0000 -1.927084E+0000
  7.665220E-0001  3.219367E-0001
 -2.331308E+0000  2.967925E+0000
 -9.529954E-0001 -4.128338E-0001
  1.335157E+0000 -1.328104E+0000
  6.549310E-0001  2.025050E+0000
 -1.019345E+0000  1.380139E+0000
 -1.905853E+0000 -2.490133E-0001
 -2.545525E+0000 -3.519095E+0000
  5.359750E+0000 -1.361541E+0000
  7.559604E-0002  4.271908E+0000
 -4.388244E+0000  3.210573E-0001
 -1.792622E+0000 -3.804214E+0000
  4.827003E+0000 -2.744563E-0001
  1.171584E+0000  5.187724E+0000
 -3.037093E+0000  9.814621E-0001
 -5.130617E-0002 -5.777541E+0000
  3.176914E+0000 -3.574363E+0000
  2.696503E+0000  4.395357E+0000
 -4.461012E+0000  1.315028E+0000
 -3.475284E+0000 -4.065968E+0000
  5.103435E+0000 -3.456553E+0000
  7.512943E-0001  4.216663E+0000
 -3.695148E+0000  1.617215E+0000
 -8.928628E-0001 -3.739872E+0000
  3.339031E+0000 -2.129785E-0001
 -1.545357E-0001  4.115817E+0000
 -8.091367E-0002  9.292374E-0001
 -1.815617E+0000 -1.081887E+0000
  1.967597E+0000 -2.296742E+0000
  1.752591E+0000 -5.051568E-0001
 -2.103350E+0000  6.394025E-0001
  1.754476E+0000 -1.719719E-0001
  2.624277E+0000 -3.259544E+0000
 -1.558874E-0001  3.857792E+0000
  1.189935E+0000  1.016211E+0000
 -1.149186E+0000 -3.483107E+0000
  6.582281E-0003 -1.208957E-0001
  8.536030E-0001 -2.509547E-0001
 -1.800309E+0000  1.329044E+0000
 -5.798606E-0001 -2.293609E+0000
 -4.962084E-0001 -5.202296E-0001
  1.903043E-0001  1.489367E+0000
 -7.667989E-0001  9.368080E-0001
 -3.233467E-0001 -9.794261E-0001
 -1.707286E-0001 -8.586708E-0002
  9.293572E-0001 -1.341969E+0000
  1.070471E+0000  1.672011E-0001
 -1.254159E+0000  2.436773E+0000
 -2.933762E+0000  1.733900E+0000
  9.210935E-0001 -1.861872E+0000
  1.035409E-0001  2.338415E+0000
  2.507629E+0000  1.808703E+0000
 -2.162624E+0000 -9.503029E-0001
 -1.301020E+0000 -2.237146E+0000
  2.819481E+0000  2.976630E+0000
 -8.715914E-0001  2.917226E+0000
 -2.402933E+0000 -1.057450E+0000
  2.592762E+0000 -3.612762E+0000
 -2.147938E-0001  2.892518E-0001
  1.161029E+0000  1.910916E+0000
 -1.834531E+0000 -6.371348E-0001
  1.241727E+0000 -3.034859E+0000
  3.040691E+0000  5.965802E-0001
 -9.608596E-0001  2.437632E+0000
  2.356875E-0001 -4.067616E+0000
  8.004399E-0001 -2.207077E+0000
  4.454463E+0000  2.079796E+0000
 -1.040870E+0000  6.581116E+0000
 -4.901459E+0000 -4.893473E+0000
  2.097485E+0000 -7.375920E+0000
  3.743320E+0000  1.660636E+0000
 -2.158571E+0000  8.586028E+0000
 -3.251408E+0000 -3.464476E+0000
  1.206159E+0000 -6.456062E+0000
  3.993565E+0000  5.538075E-0001
 -9.194178E-0001  4.240696E+0000
 -3.605751E+0000  1.029472E+0000
 -8.143246E-0003 -3.665020E+0000
  3.599492E-0001 -5.541226E-0001
  1.944614E+0000 -1.328214E-0002
 -4.307088E+0000  2.240417E-0001
  6.215011E-0001 -2.801151E+0000
  2.489681E+0000 -1.421332E-0001
 -3.171734E-0001  2.338977E+0000
  2.190830E-0001 -7.307121E-0001
 -1.846429E+0000  6.761671E-0001
  3.420716E+0000 -3.038272E-0001
 -1.663413E+0000  4.279838E+0000
 -1.747004E+0000  2.427546E+0000
  8.054429E-0001 -1.105034E+0000
  1.692997E+0000 -9.171435E-0001
  2.925707E+0000  2.394098E+0000
 -1.551546E+0000  2.475045E+0000
  8.598598E-0001 -4.797953E+0000
 -8.018300E-0001  1.663787E+0000
  3.176229E-0001  7.327262E-0001
  5.124792E-0001  2.401222E+0000
  2.505965E-0001 -7.861375E-0001
 -2.278451E+0000 -1.553213E+0000
  1.804025E+0000 -2.905642E+0000
  1.104520E+0000  1.149524E+0000
 -9.850643E-0001  8.085409E-0002
 -2.561190E-0001 -8.410299E-0001
  4.641340E-0001 -2.542946E+0000
  8.575066E-0001  1.140180E+0000
  1.917277E+0000 -1.373690E+0000
 -2.323509E+0000 -5.141951E-0001
 -3.785080E-0003  7.330095E-0002
  7.380437E-0001  2.833305E+0000
 -7.850091E-0002  4.305631E-0001
  1.633582E-0001  9.584961E-0001
  2.547281E+0000 -1.309185E+0000
 -2.991773E+0000 -2.166966E-0001
  2.722860E+0000  2.195639E+0000
  8.009770E-0001 -5.605774E-0001
 -1.814057E+0000 -1.486957E+0000
  3.271684E+0000 -3.706019E-0001
  4.268850E+0000  4.171149E+0000
 -1.856321E+0000  1.242443E+0000
 -4.447595E+0000  1.749084E+0000
  2.708088E+0000 -2.477070E+0000
  1.107846E-0001 -2.608005E+0000
  1.229418E+0000  1.540391E+0000
 -1.307179E+0000  1.300204E+0000
 -2.288380E+0000 -2.471808E+0000
  4.083526E+0000  8.706314E-0001
  2.570130E+0000  4.379566E+0000
 -4.114654E+0000  4.458197E+0000
 -9.261366E-0001 -6.677901E+0000
  4.444407E+0000  6.428568E-0001
 -9.417094E-0002  4.478079E+0000
 -3.836210E+0000  6.454619E-0001
  9.503242E-0001 -2.709527E+0000
  6.989272E-0001  6.772958E-0001
  1.873209E-0001 -1.761226E+0000
 -2.274861E+0000 -4.955624E-0001
  3.536620E+0000 -2.165651E+0000
 -4.200682E-0001  2.965689E+0000
 -1.369684E+0000  2.155860E-0001
  8.527194E-0001 -3.400627E+0000
  2.866856E+0000  2.475936E-0001
 -1.109393E+0000  2.412467E+0000
 -4.066092E-0001 -3.088007E-0001
 -4.274169E-0002 -2.693611E+0000
  2.077047E+0000  1.625731E+0000
 -1.595692E+0000  3.240781E+0000
 -5.163746E+0000  2.354522E+0000
  1.616467E+0000 -3.119323E+0000
  3.167741E+0000 -4.480065E-0001
 -2.579327E+0000  7.819953E-0001
 -1.281658E-0001  1.094703E+0000
 -1.977040E+0000 -1.901619E+0000
  3.353726E+0000 -2.789025E+0000
 -7.240235E-0001  3.320000E+0000
 -2.193215E+0000  1.211438E+0000
 -9.813328E-0001 -3.251830E+0000
  1.636753E+0000  1.094371E+0000
  2.771237E+0000 -8.700066E-0002
 -2.662894E+0000  1.587351E+0000
 -4.452716E-0002 -3.255063E+0000
  7.332223E-0001 -9.360330E-0001
  2.426918E+0000  6.655289E-0001
 -1.170800E+0000  1.226545E+0000
 -1.654548E+0000 -5.492021E-0001
  1.286085E-0001 -1.212802E+0000
  2.770030E+0000 -1.687272E+0000
 -9.144113E-0002  1.041978E+0000
 -2.761149E+0000 -4.738094E-0001
  4.276597E-0001  8.708095E-0001
 -3.206769E-0001  1.468896E-0001
  1.018082E+0000 -1.242263E+0000
  3.766856E-0001 -3.444548E-0001
  8.954426E-0001 -1.221047E+0000
 -1.576512E+0000 -2.031938E+0000
  1.962721E+0000 -1.804120E+0000
 -1.460367E+0000  1.428116E+0000
  3.560465E-0001 -9.853055E-0001
  1.673660E-0001 -4.892079E-0001
 -5.278235E-0001 -2.195498E+0000
  2.330570E+0000  2.095510E+0000
  3.417668E+0000 -8.280711E-0001
 -3.372894E+0000  2.558942E+0000
  1.700491E-0001 -2.071196E+0000
 -1.124995E+0000 -3.073312E+0000
  3.754841E+0000  6.912003E-0001
 -4.650313E-0001  3.320667E+0000
 -9.422361E-0001 -4.328352E+0000
  2.208321E+0000 -2.389601E+0000
 -5.192710E-0001 -3.802716E-0001
 -6.204042E-0001  9.247686E-0001
 -3.160710E+0000 -2.413385E+0000
  8.888045E-0001  7.102708E-0001
  5.435216E-0001  2.244437E+0000
 -2.091370E+0000 -6.748893E-0001
  2.153610E-0001 -2.426216E+0000
  2.949984E-0001  8.230576E-0001
  3.039989E+0000  1.469433E+0000
 -1.325183E+0000 -2.240205E-0001
  7.565645E-0002 -1.626362E+0000
  1.831688E+0000  2.624731E+0000
 -8.297329E-0001  1.902477E+0000
 -1.747956E+0000 -1.986461E+0000
  1.418256E+0000 -2.656398E+0000
  2.521592E+0000  2.282033E+0000
 -2.549562E+0000  3.436335E+0000
 -6.836294E-0001 -3.302388E+0000
  7.922907E-0001 -7.124127E-0001
  7.090711E-0001  3.119690E+0000
 -1.024070E-0001 -1.968784E+0000
  2.131274E+0000 -1.466240E+0000
 -2.599169E-0001  1.485942E+0000
 -5.549920E-0001  1.236200E+0000
  1.428691E-0001 -6.817171E-0001
  5.441851E-0002 -4.260284E-0001
  2.090447E+0000 -1.928610E-0001
  1.286635E-0001 -5.536958E-0001
  3.034106E-0001 -9.256223E-0001
  1.101981E+0000 -2.130668E+0000
 -7.502014E-0001  6.403558E-0001
  2.214261E+0000 -2.781911E-0001
 -9.381388E-0001 -7.586702E-0001
  5.430303E-0001  7.610623E-0002
 -2.235555E+0000  3.160649E-0001
  1.902515E+0000 -2.785382E+0000
  1.697177E+0000  5.596939E-0002
  1.905301E-0001  3.332725E+0000
 -2.332119E+0000 -7.855581E-0001
 -7.921437E-0001 -8.126534E-0001
  3.552511E+0000  5.373416E-0001
 -1.044116E+0000  2.057601E+0000
 -3.630274E+0000 -3.811452E+0000
  2.651383E+0000 -4.963526E+0000
  3.749647E-0001  4.383907E+0000
 -1.557679E+0000  1.949863E+0000
 -4.144546E+0000  1.068251E-0002
  1.483351E+0000 -3.076051E+0000
  1.535959E+0000  3.864867E-0001
 -2.140184E+0000  1.747106E+0000
 -8.096101E-0002 -9.609415E-0001
 -1.192398E+0000 -1.094899E+0000
  4.722471E-0001 -1.606132E+0000
  5.860456E-0001  6.103222E-0001
  9.778579E-0001  1.844757E+0000
 -1.702092E+0000  1.511167E+0000
 -2.217694E+0000 -4.425184E+0000
  4.637443E+0000 -2.186708E+0000
  1.169989E+0000  4.037569E+0000
 -4.254835E+0000  2.135123E+0000
 -4.126319E-0001 -3.920374E+0000
  3.378304E+0000 -1.405017E+0000
 -4.559005E-0001  4.529578E+0000
 -7.151707E-0001 -1.767065E+0000
  1.880331E-0001 -4.742533E+0000
  2.546899E+0000  1.219040E+0000
  1.959140E-0001  3.700367E+0000
 -4.927139E+0000 -1.077604E+0000
 -5.166786E-0001 -5.319736E+0000
  4.829522E+0000 -1.981295E+0000
  9.862369E-0001  3.878731E+0000
 -3.656724E+0000  1.006349E+0000
 -2.008084E+0000 -1.582618E+0000
  2.460902E+0000 -2.001517E+0000
  1.212502E+0000  3.012681E+0000
 -3.197952E+0000  1.489308E+0000
 -8.625653E-0001 -2.128190E+0000
  3.783562E+0000 -1.399332E+0000
 -1.085864E+0000  2.999780E+0000
 -1.120608E+0000  1.753686E-0001
  1.186217E+0000 -2.718366E+0000
 -8.222640E-0001  3.375006E-0001
  7.432690E-0001 -1.520626E+0000
 -2.041602E+0000  3.032509E+0000
  1.789038E+0000  3.359027E-0001
 -1.519536E+0000 -1.447557E+0000
  9.278326E-0001  2.216428E+0000
 -4.786497E-0001 -1.132613E+0000
  2.780271E+0000 -1.464082E+0000
 -1.618240E+0000  4.046457E+0000
 -2.100808E+0000 -2.008696E-0002
 -7.395823E-0001 -1.400337E+0000
  1.804263E+0000 -4.044755E+0000
  1.040298E+0000 -6.091022E-0001
  2.548041E-0001  3.587596E+0000
 -1.624403E+0000 -8.836491E-0001
  4.423011E-0001 -1.517879E+0000
  2.086724E+0000 -1.744932E+0000
 -1.878113E+0000  4.124088E+0000
  1.013626E-0002 -2.063498E-0001
 -6.196526E-0001 -1.011216E+0000
  2.139496E+0000 -1.063382E+0000
 -1.999759E+0000  1.827107E+0000
  2.290296E+0000 -2.744893E+0000
 -1.557337E-0001 -2.673730E-0001
  6.662048E-0001 -1.650079E+0000
 -9.202579E-0001 -1.801689E+0000
 -1.067680E+0000 -3.153483E+0000
  2.369764E+0000 -8.328524E-0001
  6.003059E-0001  3.162104E+0000
 -1.775491E-0001  4.627633E-0001
 -3.362268E+0000 -2.914404E-0001
  1.333635E+0000 -3.938402E+0000
 -2.515223E-0001  3.867710E+0000
 -7.660958E-0002  2.284397E+0000
 -2.529573E+0000 -5.387004E-0001
  3.647422E-0001  8.518042E-0002
 -6.190906E-0001  3.331495E-0001
  1.025604E+0000  2.760999E+0000
  1.482720E+0000  1.679499E+0000
 -2.537932E+0000 -6.943438E-0001
  2.518440E+0000 -1.189073E+0000
  2.616171E-0001  2.831279E+0000
 -2.041889E+0000  1.370919E+0000
 -2.545310E+0000 -3.461628E-0001
  1.279917E+0000 -4.204942E+0000
  4.469346E+0000  2.031916E+0000
 -3.314137E+0000  2.296071E+0000
 -8.772123E-0001 -2.256845E+0000
  6.061752E-0001 -2.375797E+0000
  4.844590E+0000 -8.171512E-0001
 -1.412061E+0000  1.796669E+0000
 -3.268416E+0000 -5.352665E-0001
 -4.455456E-0001 -3.220865E+0000
  3.064484E+0000 -9.308733E-0001
 -2.031734E+0000  2.381087E+0000
 -1.956390E+0000 -2.387265E+0000
  1.322472E+0000 -4.362878E+0000
  4.149801E+0000  1.636583E+0000
 -7.866795E-0001  5.324919E+0000
 -3.179547E+0000 -4.191246E-0001
  2.169266E+0000 -3.177452E+0000
  2.845936E+0000  2.034511E+0000
 -1.945936E+0000  2.769553E+0000
 -2.273326E+0000 -3.675014E+0000
  2.243867E-0002 -1.959393E+0000
  2.702009E+0000  1.572514E+0000
 -1.206055E+0000  2.905392E+0000
 -1.400336E+0000 -2.379717E+0000
 -3.510118E-0001 -1.963884E+0000
  4.175685E+0000 -1.171541E+0000
  1.058475E+0000  2.097097E+0000
 -2.641690E+0000 -1.820832E+0000
  1.030230E+0000  1.302159E-0002
  1.331101E+0000  1.171578E+0000
 -9.913838E-0001  1.296175E+0000
 -2.136699E+0000 -1.234415E+0000
  1.888639E+0000 -1.850103E+0000
  2.090558E+0000  2.099155E-0001
 -1.858704E+0000  3.236945E+0000
 -1.149177E+0000  8.075143E-0001
 -1.058712E+0000 -1.700922E+0000
  1.343728E+0000  8.244938E-0001
  6.858214E-0001  4.319875E+0000
 -1.866443E+0000 -1.272243E+0000
 -1.704061E-0001 -2.959971E+0000
  4.434378E+0000  1.083811E+0000
  6.517532E-0001  1.569732E+0000
 -2.168771E+0000  9.341389E-0001
 -1.650572E+0000 -4.721856E+0000
  2.852382E+0000  1.382904E-0001
  2.799172E+0000  4.096344E+0000
 -6.463749E+0000  8.064696E-0001
  1.469733E+0000 -3.297846E+0000
  1.341420E+0000 -1.717949E-0001
  3.694871E-0002  4.755355E+0000
 -3.310060E+0000  3.450687E+0000
 -2.681343E+0000 -1.896429E+0000
  3.418477E+0000 -6.081220E+0000
  8.509917E-0001  3.279020E+0000
 -1.591716E+0000  1.822377E+0000
  9.920730E-0001 -1.290700E+0000
 -3.855576E+0000 -9.730982E-0001
  1.889694E+0000 -4.696460E-0001
 -5.150218E-0001 -6.503616E-0001
  7.180800E-0001  1.519929E+0000
 -6.120610E-0001  1.448973E+0000
 -1.255372E+0000 -4.035766E+0000
  2.287758E+0000 -2.977839E-0001
  1.255656E+0000  1.418540E+0000
 -4.392721E+0000 -1.644491E+0000
  2.094903E+0000 -1.687369E+0000
  2.375606E+0000  1.476381E-0001
 -1.736699E+0000  3.752983E+0000
 -1.085938E+0000 -2.628971E+0000
  1.671540E+0000 -8.765766E-0001
  2.377757E+0000  1.017992E+0000
 -4.484625E+0000  2.719320E+0000
  6.039147E-0001 -3.265779E+0000
  6.470850E-0001 -4.600521E-0001
  2.131570E+0000  3.296626E+0000
 -1.066937E+0000  1.436751E+0000
 -2.196092E+0000 -1.670549E+0000
  1.821158E+0000 -6.567081E-0002
  7.496849E-0001  1.803269E+0000
 -2.220643E+0000  2.606896E+0000
 -7.796925E-0001 -1.322389E+0000
  3.118053E-0001 -2.423048E+0000
  8.845072E-0001  1.482865E+0000
 -1.039440E-0001  6.409157E-0001
 -2.516385E+0000  1.052911E+0000
  9.363990E-0001 -4.824279E+0000
  1.265332E+0000 -4.454203E-0001
  4.283288E-0001  8.438132E-0001
 -2.895111E+0000 -4.512191E-0002
  1.387091E+0000 -4.237752E+0000
  2.465975E+0000  9.519671E-0001
  1.199864E+0000  2.286961E+0000
 -1.815282E+0000 -1.767274E-0001
 -1.363260E-0001 -5.787471E+0000
  6.657860E-0001 -7.044621E-0001
  1.816775E+0000  3.891331E+0000
 -2.236191E+0000  1.684630E+0000
 -7.767974E-0001 -1.787639E+0000
  6.413167E-0001 -1.325913E+0000
  2.869642E+0000  3.003796E+0000
 -1.485822E+0000  3.030791E+0000
 -5.152478E-0001 -1.192670E+0000
  1.583805E+0000 -1.743764E+0000
  2.697941E-0002  1.262821E+0000
 -2.082263E+0000  1.027496E+0000
  6.514685E-0001 -2.881244E+0000
  1.933508E+0000  1.265101E+0000
 -2.731470E-0001  3.156864E+0000
 -1.978575E+0000 -1.243748E+0000
 -8.619478E-0001 -3.439649E-0001
  3.758072E+0000  4.228281E-0001
 -2.261566E+0000  1.431583E+0000
 -2.587298E+0000  1.267082E+0000
  5.819908E-0001 -3.238647E+0000
  2.766482E+0000  2.162969E+0000
 -1.594467E+0000  3.263486E+0000
 -1.099464E+0000 -3.135564E+0000
  4.556344E-0001 -1.030408E+0000
  7.084201E-0001 -2.333638E+0000
 -2.339330E+0000  8.124898E-0001
  1.581825E+0000 -1.296413E+0000
 -1.893538E+0000 -9.260708E-0001
  2.568963E+0000 -2.521754E+0000
 -6.409228E-0001  2.168941E+0000
 -1.185615E-0001  5.117506E-0001
 -1.108233E-0001 -1.880409E+0000
 -6.737927E-0001 -2.609822E-0001
  1.944033E+0000 -1.446862E+0000
 -9.179287E-0001 -2.787777E-0001
  3.664693E-0001 -9.131460E-0001
 -1.725956E+0000 -9.365385E-0001
  3.350491E-0001 -1.914337E+0000
  1.639075E+0000  3.856582E-0001
 -1.337678E+0000  1.189216E+0000
  5.072671E-0001  2.093356E+0000
 -8.897253E-0001 -8.917378E-0001
 -7.026209E-0002 -1.947993E+0000
  2.403757E+0000  4.893635E-0001
 -2.368234E+0000 -5.925553E-0001
  2.478457E+0000 -6.103815E+0000
  2.289029E+0000 -6.154708E-0001
  3.059218E-0001  2.270665E+0000
 -1.515027E+0000 -7.065741E-0001
 -5.510766E-0001 -2.757759E+0000
  1.727185E+0000  3.083918E+0000
  4.833828E-0001  1.488898E+0000
 -1.102756E+0000  3.957176E+0000
  2.842596E-0002 -1.450799E+0000
 -7.963230E-0001 -1.748685E+0000
  3.308979E+0000  1.366002E+0000
 -3.010482E+0000 -1.000103E-0001
 -4.163813E-0002 -1.033867E+0000
 -1.219755E+0000 -7.969742E-0001
  2.876062E-0001 -2.299054E-0001
  5.991196E-0001  3.016999E+0000
 -4.494357E-0001  1.935768E+0000
 -5.911233E-0001  2.968408E+0000
 -4.813908E-0001 -1.486118E+0000
  2.748204E+0000  8.896686E-0002
  1.013061E+0000  1.947648E+0000
 -4.765559E-0001  1.581992E+0000
 -1.496621E+0000 -1.728306E+0000
  1.524489E+0000 -1.994397E-0001
  1.597089E+0000 -5.167774E-0001
  3.631462E-0002 -4.340895E-0002
 -1.524555E+0000 -2.340077E+0000
  2.627194E+0000 -1.276710E+0000
 -1.607793E+0000  4.184887E-0001
  6.975549E-0001 -1.166278E+0000
 -2.398497E+0000  9.707871E-0001
  2.558442E+0000 -2.502006E+0000
 -2.795432E+0000 -2.035391E+0000
  1.725952E+0000  6.226356E-0001
 -6.733732E-0001  3.240721E+0000
  5.460580E-0001 -7.667158E-0001
 -2.400341E+0000 -3.351077E+0000
  3.721423E+0000  3.992933E-0001
 -1.231992E+0000  2.638822E+0000
 -2.731730E+0000  2.367041E+0000
  1.780014E+0000 -1.475056E+0000
  3.068872E-0001  1.034102E+0000
  2.018042E+0000 -1.533116E+0000
 -3.359866E+0000 -1.736491E+0000
  2.575497E-0001 -1.020089E+0000
  1.445418E+0000 -4.616929E-0001
 -1.731606E+0000 -4.717604E-0001
 -1.909287E-0002  3.416252E+0000
  1.100064E+0000  2.404430E+0000
 -1.000999E+0000 -1.918201E+0000
  1.353152E+0000  1.537964E+0000
  1.796665E+0000  3.294093E+0000
 -3.371825E+0000  1.294347E+0000
 -1.191768E-0001 -1.346355E+0000
  4.587264E+0000 -1.677432E+0000
 -1.555743E+0000  9.717459E-0001
 -2.785180E+0000  1.714193E+0000
  1.499959E+0000 -2.256271E+0000
  4.291056E-0001  1.135147E+0000
 -1.270523E+0000  2.807423E+0000
  4.371600E-0001 -2.862004E+0000
 -1.557344E+0000 -2.021946E+0000
  1.577351E+0000  7.511791E-0001
  4.317465E-0001  8.031507E-0001
 -1.858907E+0000 -4.501730E-0001
  1.708861E+0000  2.474822E+0000
  4.284710E-0001  2.514154E+0000
  5.394435E-0001  1.214112E+0000
 -1.160264E+0000  9.113701E-0001
  7.753515E-0001  1.077514E+0000
 -2.481346E+0000  1.518943E+0000
 -3.081488E-0001 -1.559762E+0000
 -5.748902E-0001 -2.877241E+0000
 -1.495892E+0000  2.292119E+0000
 -1.375075E+0000  1.726929E+0000
 -1.218528E+0000 -2.242594E+0000
  1.612054E+0000 -2.294925E+0000
  1.698105E+0000  3.312417E+0000
 -1.662888E+0000 -5.127917E-0001
 -8.859107E-0001  4.530376E-0001
  1.975879E+0000 -1.689326E+0000
 -2.132109E-0001 -6.069320E-0001
  1.701402E+0000 -7.704604E-0001
  8.000839E-0003 -2.951549E+0000
  1.445383E+0000 -4.601126E+0000
  1.695328E+0000 -1.374870E+0000
  4.248112E-0001  2.919383E-0001
 -9.790774E-0001 -2.998416E-0001
  1.289009E+0000  1.158900E+0000
 -3.536055E-0001  3.168662E+0000
 -2.319421E+0000  1.921084E+0000
  1.640147E+0000 -1.628806E+0000
  6.027352E-0001  1.186784E-0001
 -1.791210E-0001  8.170728E-0001
 -6.708717E-0001  5.580701E-0001
  1.034128E+0000 -9.058255E-0001
 -3.490390E+0000  2.690978E+0000
  2.841105E+0000 -6.266950E-0001
  5.560796E-0001 -2.014465E-0001
 -7.066702E-0001  1.879440E+0000
 -9.219489E-0002  4.299394E-0001
 -7.177489E-0001 -4.594247E-0001
  2.625919E-0001  2.216763E+0000
  4.775085E-0001 -1.409351E+0000
 -1.941710E+0000  2.647224E+0000
  2.082274E+0000 -1.140218E+0000
  4.768138E-0002 -2.968243E-0001
  4.200799E+0000 -9.533760E-0001
 -2.780124E-0001  4.802613E+0000
 -3.987853E-0001 -8.840324E-0001
  1.473940E+0000 -2.541972E+0000
  1.367323E+0000  8.456964E-0001
  2.311960E-0001  1.867711E+0000
 -4.570859E+0000 -1.044414E+0000
  3.296088E-0001 -1.984595E+0000
  3.126401E+0000 -8.035023E-0001
 -2.244348E-0001  5.888777E+0000
 -1.441550E+0000  1.381907E+0000
 -1.802953E+0000 -1.459154E+0000
  3.335050E+0000 -5.465756E-0002
  5.786520E-0001  3.928141E+0000
 -1.527337E+0000  1.161593E+0000
 -4.331956E-0001 -3.713387E+0000
 -1.380515E+0000 -3.191896E-0001
  3.774577E-0001 -1.881471E+0000
 -5.915399E-0001 -1.619189E+0000
  1.377210E+0000 -1.912374E+0000
  1.601837E-0001 -1.496324E+0000
  4.389026E-0001  2.078322E-0001
  2.760604E+0000 -3.535605E+0000
 -2.526541E+0000  2.733191E-0001
  5.353376E-0001  4.113768E-0003
  4.187685E-0001 -3.678560E+0000
  1.146065E+0000 -4.373190E-0001
  3.559094E+0000 -5.669674E-0002
 -3.254880E+0000  4.339265E+0000
  5.501166E-0001 -3.365498E-0001
  1.391378E-0001 -4.179810E+0000
  3.972966E+0000  1.945895E+0000
 -2.708667E-0002  5.785454E-0001
 -4.117010E+0000  2.088679E+0000
  5.871439E+0000 -1.439606E+0000
  2.558060E-0001  3.581475E+0000
 -1.331166E+0000 -1.053492E+0000
  3.464199E+0000 -1.543548E-0001
 -2.102610E+0000  2.377116E+0000
 -5.539699E-0001  4.397852E-0001
 -4.397910E+0000 -1.940947E+0000
  1.779147E+0000 -2.266217E+0000
 -6.106162E-0001  1.869771E+0000
  5.191247E-0001  8.894924E-0001
 -4.565118E+0000 -9.966178E-0001
  3.900990E+0000 -2.224931E+0000
  4.267709E-0001  1.572926E+0000
 -3.048413E+0000  1.142197E+0000
  6.979215E-0001 -3.650528E-0001
  6.214853E-0001  4.519910E-0001
  2.738085E+0000  2.342910E+0000
 -2.664752E+0000 -1.360613E+0000
 -1.618462E+0000 -2.013218E+0000
  3.513181E+0000 -3.002939E+0000
 -1.387223E+0000  2.996859E+0000
 -2.149081E-0001 -2.074253E+0000
 -2.756557E+0000 -2.490046E+0000
  4.489708E+0000 -9.095109E-0001
  6.100821E-0001  4.570323E-0001
 -1.633569E+0000 -2.286563E+0000
 -2.021456E+0000  1.936908E+0000
  1.618496E+0000  1.480159E+0000
 -2.645068E+0000  5.803824E-0001
  1.377030E+0000 -2.398880E+0000
  2.247003E-0001 -3.307233E-0002
  3.435423E-0001 -8.430888E-0001
  4.175643E+0000  2.124210E+0000
 -2.684395E+0000  2.986880E+0000
 -9.587887E-0001 -3.199990E+0000
 -7.623570E-0001  5.384369E-0001
  1.881816E+0000  3.395388E+0000
 -7.082762E-0001  2.558681E+0000
  1.329202E-0001 -8.331360E-0001
 -4.086065E+0000 -1.882153E+0000
  3.051218E+0000  2.273885E+0000
 -2.187188E-0002 -2.433145E-0001
 -3.570357E+0000 -1.154838E+0000
  5.963118E-0001 -1.510729E+0000
  2.508455E+0000 -8.593364E-0001
 -1.412136E+0000 -5.898083E-0001
  5.516892E-0001  8.652553E-0001
  1.335672E+0000  1.655929E+0000
 -2.479616E-0001  3.517829E-0001
 -3.217076E-0001  1.143581E+0000
 -3.436687E-0001  2.280906E-0001
 -2.179017E+0000  2.937364E+0000
 -8.916827E-0001 -1.647578E+0000
  3.288556E-0001  1.786393E+0000
  3.630405E-0001  8.379432E+0000
 -2.288909E+0000  5.027627E-0001
 -1.583484E+0000 -4.018431E+0000
  1.870463E+0000 -1.005620E+0000
  3.529016E+0000  3.972733E+0000
 -5.500783E+0000  1.469077E+0000
 -1.095601E+0000 -4.304585E+0000
  5.039599E+0000 -1.872833E+0000
  1.533834E+0000  2.259534E+0000
 -3.962495E+0000  1.411387E+0000
  2.843884E-0001 -4.241254E-0001
  1.150418E+0000  7.758470E-0001
  5.081586E-0001  1.921565E+0000
 -3.418914E+0000 -6.297294E-0001
 -4.546795E-0001 -7.248899E-0001
  2.100795E+0000 -2.577291E+0000
 -6.575965E-0001  2.419803E+0000
 -1.026307E+0000  1.450725E+0000
  1.536169E+0000 -2.957678E+0000
 -1.484921E+0000 -1.228467E+0000
  1.221288E+0000  1.580320E+0000
  6.731083E-0001  2.166982E+0000
 -2.770931E+0000 -2.512146E-0002
  1.966766E+0000 -4.366283E-0001
  9.358364E-0001 -3.104705E-0001
  7.916862E-0001  2.277937E+0000
 -8.471613E-0001  7.251174E-0001
 -7.387463E-0001  1.803037E-0001
  1.108851E-0001  6.725686E-0001
  1.931186E+0000 -1.450339E+0000
 -1.234613E+0000 -2.624809E+0000
  2.293513E+0000  2.946115E+0000
 -2.278092E+0000 -4.314718E-0001
 -1.988297E+0000 -3.243791E+0000
  2.948294E-0001  9.403140E-0001
  1.558326E+0000  1.626127E+0000
 -9.302354E-0001  1.916439E+0000
 -8.804408E-0001 -2.216905E+0000
 -1.232623E+0000 -9.547374E-0001
  2.263710E+0000 -1.853528E+0000
 -3.428094E+0000 -6.902331E-0002
  4.159665E-0001 -8.103680E-0001
  1.211634E+0000 -1.305476E+0000
  1.873614E-0001  4.304138E+0000
 -8.989585E-0001  3.179562E+0000
 -1.935177E+0000 -1.204094E+0000
  1.053049E-0001 -2.542068E+0000
  4.127507E+0000  1.585904E+0000
  1.543730E+0000  2.141500E+0000
 -2.996842E+0000 -1.482810E+0000
 -7.466005E-0001 -5.264480E+0000
  4.913417E+0000 -3.551306E-0001
  4.328365E-0001  4.489140E+0000
 -3.363438E+0000  1.216221E+0000
 -3.444734E-0001 -3.419098E+0000
  1.931567E+0000  1.579186E+0000
  1.911369E-0001  2.173437E+0000
 -1.242551E+0000 -2.671793E-0001
 -1.254178E+0000 -1.839492E+0000
  1.673997E+0000 -1.617485E+0000
  3.465662E+0000  2.600058E+0000
 -3.048099E+0000  2.086487E+0000
  1.101855E+0000 -1.219509E+0000
 -3.530200E-0001 -1.972977E+0000
  3.203772E+0000  2.782076E+0000
 -3.883665E+0000  1.366469E+0000
 -3.973984E-0001 -1.413393E+0000
  3.029215E+0000 -2.757910E-0001
  5.185900E-0001  3.399219E+0000
 -2.587343E+0000  2.916621E+0000
 -1.245714E+0000 -4.466053E+0000
  2.415659E+0000  2.918535E+0000
 -1.040143E+0000  5.179738E+0000
 -8.041708E-0001 -1.266788E+0000
 -2.447131E-0001 -3.427891E+0000
  1.703170E+0000 -1.971464E+0000
 -1.573455E+0000  1.708410E+0000
 -1.777772E+0000 -3.820984E-0001
  9.094139E-0002 -5.383339E+0000
  3.829649E+0000  2.425151E+0000
  4.348121E-0001  4.070666E+0000
 -3.217935E+0000  7.430064E-0001
 -1.142001E+0000 -4.641291E+0000
  2.757564E+0000  4.004805E-0001
  1.601556E-0001  3.507416E+0000
 -1.981609E+0000 -2.901974E+0000
 -2.015565E-0001 -1.223321E+0000
  4.599986E+0000  2.447495E+0000
 -2.455573E+0000  5.026346E+0000
 -6.894224E-0001 -2.414645E+0000
  2.755516E-0001 -1.083895E+0000
  2.401355E+0000  1.826402E+0000
 -2.011335E+0000  1.793749E+0000
 -1.682251E+0000 -1.477832E+0000
  2.164105E+0000 -3.860420E+0000
 -5.276955E-0001  9.395544E-0001
  7.184823E-0001  2.010323E+0000
  2.501134E-0001  4.561498E-0001
  1.707592E+0000 -3.136730E-0001
 -7.072670E-0001 -1.392266E+0000
 -5.729679E-0001 -1.261299E+0000
  5.741882E-0001 -1.378493E+0000
  2.004835E+0000 -1.862749E+0000
 -3.868422E+0000  7.276128E-0001
 -1.708354E-0001  5.811269E-0001
  6.484810E-0001 -2.020805E+0000
 -8.019691E-0001  2.322136E+0000
  1.398540E+0000 -4.689919E-0001
 -3.825524E+0000 -4.645412E-0001
  3.491030E+0000 -1.682222E+0000
 -1.604399E+0000  3.102827E+0000
 -1.182511E+0000  3.925417E+0000
 -2.735936E+0000 -1.599076E+0000
  1.438114E-0001 -1.678444E+0000
  5.423723E+0000  2.888790E+0000
 -2.013457E+0000  2.359130E+0000
 -1.295050E+0000 -1.839343E+0000
  1.806637E+0000 -1.262663E+0000
 -1.348469E+0000  3.001436E+0000
 -2.587212E+0000 -1.310533E+0000
 -1.860748E+0000 -3.433326E+0000
  3.358692E+0000 -2.138251E+0000
 -2.976536E-0001  5.387452E-0001
  4.713833E-0001  5.754317E-0001
 -5.243314E-0001 -1.828916E+0000
  1.874410E+0000  7.699991E-0001
 -4.918971E-0001  1.292799E+0000
  3.147833E+0000 -2.033981E+0000
 -2.008193E+0000  2.274847E+0000
  1.442436E+0000  3.615754E-0001
 -2.415034E+0000 -1.631569E-0001
  7.459943E-0001 -1.442541E+0000
  2.848952E-0001 -2.846135E-0001
 -2.062238E+0000  1.952179E+0000
 -3.980563E-0001 -2.304807E+0000
  4.775074E-0001 -2.503773E+0000
  2.196034E+0000  2.605129E+0000
 -2.473469E+0000  3.678677E+0000
 -2.591749E-0001 -5.046850E+0000
  2.260030E+0000 -9.315679E-0001
  1.985217E+0000  3.933583E+0000
 -6.290213E+0000  1.152825E+0000
  1.591261E+0000 -2.487515E+0000
  1.954867E+0000 -8.003369E-0001
  5.021038E-0001  5.405223E+0000
 -2.536161E+0000 -6.007803E-0002
 -1.802433E+0000 -3.353709E+0000
  2.395768E+0000 -9.389468E-0001
  2.176196E+0000  5.178463E+0000
 -4.274802E+0000  7.430934E-0001
 -3.398358E-0001 -2.447544E+0000
  2.749151E+0000  8.210471E-0001
  2.657755E-0002  1.790100E+0000
  8.674466E-0001 -3.874619E-0001
 -3.867912E+0000 -1.780830E+0000
  1.429610E+0000 -2.676910E+0000
  6.338773E-0001  1.415408E+0000
 -7.323944E-0002  1.078632E+0000
 -2.731606E+0000 -1.607483E+0000
  2.750611E+0000 -2.550538E+0000
  1.671106E+0000  3.474995E+0000
 -3.609374E+0000  1.982890E+0000
 -2.859512E+0000 -3.818317E-0002
  1.977787E+0000 -2.908409E+0000
  1.532754E+0000  6.252966E-0001
 -2.638592E+0000  1.933062E+0000
 -1.215658E+0000 -1.234228E+0000
  2.975219E-0001 -2.153881E+0000
  9.456838E-0001 -1.820912E+0000
  3.152931E+0000  1.830944E+0000
 -7.548662E-0001 -3.850251E-0001
 -2.262362E+0000 -1.993053E+0000
  2.038216E+0000 -3.548777E-0002
 -1.342013E+0000 -1.199770E+0000
 -1.188272E-0001  1.399938E+0000
 -1.539504E-0001 -2.432777E+0000
  6.691517E-0002  1.825719E+0000
 -7.673058E-0001 -1.398325E+0000
 -1.211853E+0000  4.779251E-0001
 -2.308608E-0001  1.514050E+0000
  1.360832E+0000  1.306899E+0000
 -2.763555E+0000  1.943366E+0000
 -8.773958E-0001 -2.301226E+0000
  4.573707E-0001  4.664918E-0001
  3.383208E-0001 -2.102988E-0001
 -1.873384E+0000 -3.881864E-0001
 -7.568041E-0001 -2.084446E+0000
  1.389521E+0000  6.564098E-0001
  1.655541E+0000  7.930449E-0001
 -2.502641E+0000  2.698662E+0000
 -5.832941E-0001 -1.883129E+0000
  5.415061E-0001 -3.054329E+0000
  3.994647E+0000  3.269692E+0000
 -3.045629E+0000  3.162362E+0000
 -2.254887E+0000 -1.768415E+0000
  2.856503E+0000 -1.597308E+0000
  1.070846E+0000  4.654713E-0002
 -2.024859E+0000  2.590786E+0000
 -1.398777E+0000 -3.172289E-0001
  1.416983E+0000 -2.022472E+0000
  2.162179E+0000  1.984703E+0000
 -1.229400E+0000  1.801003E+0000
 -2.980980E-0001 -8.788178E-0001
  2.333420E-0001 -8.419982E-0001
  1.009365E-0001  2.735897E+0000
 -1.810431E+0000 -2.932373E+0000
  1.865297E+0000 -8.817760E-0001
  1.598466E+0000  6.121889E-0001
  1.302537E-0001  2.532819E+0000
 -7.033543E-0001 -1.443467E+0000
 -1.462780E+0000 -2.894126E+0000
  6.017472E-0001  2.787944E+0000
  1.416159E+0000  3.788350E-0001
 -2.281687E-0001  1.972785E+0000
 -2.562348E-0001  1.085406E+0000
 -1.160585E+0000 -9.488611E-0001
  5.382766E-0001 -1.060876E-0001
 -1.229354E-0001 -1.423523E+0000
  1.058386E+0000  2.584627E+0000
 -1.163907E+0000  1.957205E+0000
 -2.452474E+0000 -1.102497E+0000
  1.349422E+0000  1.866431E+0000
  2.637043E+0000 -2.694367E+0000
 -7.383228E-0001  1.465262E+0000
  3.670405E-0001  7.531648E-0001
  2.613806E-0001 -5.616550E+0000
 -3.036689E-0001 -5.566253E-0001
  5.261730E-0001  1.615865E+0000
  9.473631E-0001 -8.352704E-0001
 -2.305918E+0000 -4.082956E-0001
  2.779935E-0001 -3.155898E+0000
  1.829311E+0000  2.297146E+0000
 -4.324866E-0001  3.179137E+0000
 -2.394421E+0000  5.678152E-0001
  1.887414E+0000 -1.247268E+0000
 -1.962079E-0001 -4.068750E-0001
  1.702779E+0000  2.271677E+0000
  8.852553E-0001 -1.972311E+0000
 -2.164235E+0000  1.398989E-0001
 -3.432111E-0001 -1.402420E+0000
  1.797231E+0000 -1.892785E+0000
  1.682321E-0001  3.627644E+0000
 -9.723416E-0001  1.357345E+0000
 -3.110583E+0000 -3.529391E+0000
 -9.689238E-0001 -3.154383E+0000
  5.064508E+0000 -2.772581E+0000
  6.802284E-0001  1.905314E+0000
 -2.917057E+0000  1.721273E+0000
  8.397665E-0001 -3.908006E+0000
  3.044294E+0000  1.583986E+0000
 -5.285065E-0001  2.968322E+0000
 -3.104207E+0000  1.084283E+0000
  3.940666E-0001 -7.662607E-0001
  1.213310E-0001  3.963933E-0001
 -1.661091E+0000  9.591486E-0001
 -7.102363E-0001 -2.355438E+0000
 -1.552047E+0000 -1.959893E+0000
  3.017203E+0000  6.729777E-0001
  5.721793E-0001  3.214050E+0000
 -8.592556E-0001 -7.242218E-0001
 -2.128695E-0001 -3.106712E+0000
  2.412529E+0000  1.187981E-0001
  7.025028E-0001  2.341649E+0000
 -1.796811E+0000 -5.027983E-0001
  1.141280E+0000 -1.736205E+0000
  9.960723E-0001  1.458422E+0000
  1.108687E+0000  2.382576E-0001
 -2.099011E+0000 -5.073052E-0001
 -1.173177E-0001 -4.614126E+0000
  3.797433E+0000 -8.197796E-0001
  7.124341E-0001  2.635275E+0000
 -1.110419E+0000  2.760945E-0001
 -3.788694E-0001 -7.850038E-0001
  1.801807E+0000 -1.698393E+0000
  1.808053E+0000  6.276238E-0001
  1.527329E+0000  1.022740E+0000
 -3.293622E+0000 -1.585877E+0000
  3.088291E-0001 -1.981984E+0000
  2.781510E+0000  1.766521E+0000
 -3.314762E+0000  2.992536E+0000
 -8.354429E-0001 -4.414319E-0001
  7.611425E-0001 -4.313759E+0000
  1.246840E+0000  2.157380E+0000
  1.369103E-0001  1.562381E+0000
 -2.797609E+0000  2.999213E-0001
  2.735161E+0000  7.193993E-0001
 -4.019977E-0001 -8.408184E-0001
 -3.198296E+0000  9.411532E-0001
  2.609932E+0000 -1.439368E+0000
 -1.497660E+0000  1.313977E+0000
  8.294736E-0001 -2.374266E+0000
 -1.440349E+0000  2.788253E+0000
  3.686547E+0000  2.586009E-0001
 -9.094681E-0001  9.416702E-0001
 -2.128043E+0000 -8.055386E-0001
  5.431401E-0001 -3.232996E+0000
  1.441227E+0000  2.397315E+0000
  1.291055E-0001  2.304572E+0000
 -3.567635E+0000 -2.061865E+0000
  1.364312E+0000 -4.458654E+0000
  3.764995E+0000  1.436748E-0001
 -2.591401E-0001  2.475285E+0000
 -1.313083E-0001  6.779215E-0001
  2.628985E-0001 -3.000478E+0000
  1.107041E+0000 -2.601668E+0000
 -1.489574E+0000  2.516966E+0000
  7.938674E-0001 -2.533513E+0000
  1.674109E+0000  4.473306E-0001
 -4.666155E-0001  2.022543E+0000
 -1.436556E+0000  7.882497E-0002
 -3.071156E+0000 -2.897869E+0000
  1.978885E+0000 -1.802565E+0000
  1.431994E+0000  1.345744E+0000
 -2.212026E+0000  7.359164E-0001
 -1.149181E+0000 -1.817002E+0000
  1.832718E+0000  5.715144E-0003
  2.457425E-0001  2.716406E+0000
 -8.813326E-0002 -4.142908E-0002
 -1.703012E+0000 -7.901558E-0001
 -4.665909E-0001 -1.524441E+0000
  2.762216E+0000  2.261736E+0000
 -2.526272E+0000  2.511912E+0000
  1.174351E-0001 -3.093463E+0000
 -1.552297E+0000  5.806534E-0001
  1.952792E+0000  3.119315E+0000
  9.427742E-0001  2.176573E+0000
 -9.359665E-0001  6.929563E-0001
  1.225288E+0000 -2.963508E+0000
 -1.052168E+0000  2.935328E+0000
  1.973838E+0000 -2.952364E+0000
  7.975944E-0001 -2.426889E-0001
 -6.272194E-0001 -2.540851E+0000
 -2.995237E+0000  3.757392E+0000
  6.591159E-0001 -5.649060E-0002
 -3.250318E+0000  1.306177E+0000
  4.638577E+0000  2.110809E-0001
 -3.011907E+0000  3.091891E+0000
 -4.629749E-0001 -2.642468E-0001
 -1.723793E+0000 -5.526012E-0001
  1.119725E+0000 -1.317568E+0000
  2.625277E+0000  1.284390E+0000
 -4.752959E+0000  1.185855E+0000
  3.011610E+0000 -2.482297E+0000
  5.517516E-0001  3.972423E+0000
 -2.476031E+0000  1.177143E+0000
  1.225025E+0000 -2.541165E+0000
 -7.150842E-0001  3.653461E-0001
  2.381723E+0000  2.130676E+0000
 -1.743006E+0000  2.773732E-0001
 -5.267218E+0000  5.961207E-0001
  3.463164E+0000 -3.109389E+0000
  2.808520E+0000  3.405135E+0000
 -1.423344E+0000  3.629599E+0000
 -2.572752E+0000 -4.552872E+0000
  1.207111E+0000 -1.225585E+0000
  4.600241E+0000  3.103231E+0000
 -4.107438E+0000  4.152790E-0001
  3.719604E-0001 -5.369487E+0000
  1.756616E+0000  1.201147E-0001
  4.044731E-0001  2.870499E+0000
 -1.986583E+0000  1.475174E+0000
  1.912483E-0002 -2.787587E+0000
  1.463721E+0000 -1.040199E-0001
 -6.137408E-0001  2.706327E+0000
 -1.796372E+0000  7.036166E-0001
  1.020036E+0000 -1.915321E+0000
  5.118681E-0001 -2.091680E+0000
  3.619989E+0000 -9.244429E-0001
 -1.714681E+0000  1.323216E+0000
 -7.363312E-0001  2.257238E-0001
  2.700214E-0001  1.375416E+0000
  2.773860E+0000  1.379263E+0000
  5.672590E-0001  9.753171E-0001
 -3.899200E-0001 -1.151297E+0000
 -1.698390E+0000  1.069167E+0000
  1.941268E+0000  1.444708E+0000
  1.667773E-0001  3.467016E+0000
 -3.266221E+0000 -1.674291E+0000
  1.261785E+0000 -2.513682E+0000
 -1.596977E-0001  1.533295E+0000
  5.316147E-0001 -2.580298E+0000
 -2.168869E+0000 -9.153695E-0002
 -6.264014E-0001 -1.986525E+0000
 -2.999179E-0001 -1.041351E+0000
  9.431602E-0001  3.385743E-0001
  6.215039E-0002 -2.018300E+0000
 -1.597333E+0000 -2.299450E+0000
  7.432327E-0001 -1.124302E+0000
  2.056655E+0000  4.722886E-0001
  9.484134E-0001 -2.760410E-0001
 -4.365052E+0000 -4.634760E+0000
  2.770895E+0000 -2.551445E-0001
 -1.502980E-0001  4.252484E+0000
 -3.363112E+0000 -3.321359E-0001
 -7.544014E-0001 -2.395752E+0000
  3.461692E-0001  5.076711E-0001
  3.355170E-0001  4.516139E+0000
 -4.523277E+0000  1.022264E+0000
 -9.356247E-0001  2.929996E-0001
  1.673320E+0000  2.225074E+0000
  6.484840E-0001 -9.897873E-0001
 -2.784965E+0000 -3.752895E-0002
  1.959974E+0000  1.681014E+0000
 -1.510451E-0001  7.008843E-0001
 -1.280316E+0000 -9.870589E-0001
 -3.267594E-0002  3.302970E-0001
 -2.373639E-0001 -5.479783E-0001
 -1.363772E-0001  4.073898E-0001
  3.689673E-0001 -2.418418E+0000
  1.032116E+0000 -8.626777E-0001
  1.176752E-0001 -2.791567E+0000
  6.676910E-0001  8.551835E-0001
  2.161560E-0001 -1.359417E+0000
 -6.961612E-0001 -1.057151E+0000
  3.862908E+0000 -7.631947E-0001
 -2.300760E+0000  3.728451E-0001
 -2.362748E+0000 -3.728304E+0000
  2.926108E+0000 -2.677464E+0000
 -1.102938E-0001  3.090902E+0000
 -2.401092E+0000 -9.388639E-0001
  2.794004E-0001 -1.111336E+0000
  1.797898E+0000  1.199490E+0000
 -1.293591E+0000  1.094769E+0000
 -6.704485E-0001 -2.801159E+0000
  1.082109E+0000 -2.543156E+0000
  1.129572E+0000  1.190390E+0000
  9.514640E-0001  2.184557E+0000
 -1.178841E+0000  4.128340E-0001
 -1.463200E+0000 -6.925846E-0001
  7.098958E-0001  1.790356E+0000
 -4.763278E-0001 -4.233007E-0001
  1.770160E+0000  2.183342E+0000
  6.319997E-0001 -1.999158E+0000
 -1.126784E+0000 -1.798058E+0000
 -3.948143E-0001  3.989019E-0001
  1.432714E+0000 -3.663476E+0000
  7.816844E-0002  2.323141E+0000
  7.202351E-0002  1.039049E+0000
 -2.451401E+0000  2.705099E+0000
  1.350886E+0000 -2.889991E+0000
 -9.741777E-0001 -3.801346E+0000
  4.270349E+0000  1.541187E+0000
 -2.342477E+0000  1.539087E+0000
 -1.976022E+0000 -2.137172E+0000
 -5.723102E-0001 -1.014293E-0001
  3.166661E+0000  1.385179E-0001
  1.750551E+0000 -2.183041E+0000
 -5.381623E+0000 -9.041426E-0001
  3.931316E+0000 -3.012056E+0000
  1.362386E+0000  3.719346E+0000
 -1.945704E+0000  2.192272E+0000
 -3.407478E+0000 -1.334601E+0000
  3.247384E+0000 -2.548787E+0000
  1.863129E+0000  2.599747E+0000
 -2.694731E+0000  2.858716E+0000
 -1.590723E+0000 -7.825260E-0001
  3.553428E+0000 -3.623172E+0000
  3.133106E+0000  5.104985E+0000
 -9.179755E-0001  3.505531E+0000
 -2.903196E+0000 -4.731683E+0000
 -9.813721E-0002 -3.432389E+0000
  4.277225E+0000  8.445883E-0001
 -2.889275E+0000  2.664085E+0000
 -2.991421E+0000 -2.988861E+0000
  1.260050E+0000 -1.992488E+0000
  7.372546E-0001  2.469371E+0000
 -2.610253E-0001  3.254145E+0000
 -1.897932E+0000 -1.679367E+0000
  1.956829E+0000  5.035277E-0001
  9.060956E-0002 -1.761168E+0000
 -1.854361E+0000 -1.950668E+0000
 -8.659029E-0001 -3.458766E+0000
  1.556196E+0000 -8.638280E-0001
 -6.396541E-0001  4.217716E+0000
 -2.092741E+0000 -1.548745E+0000
  1.262059E+0000 -3.061105E+0000
 -3.790613E-0002  1.836133E+0000
 -4.811910E-0001  1.719753E+0000
 -8.210523E-0001  6.714986E-0001
 -8.288962E-0001  7.758475E-0001
 -4.700503E-0001  6.187284E-0001
  5.986424E-0001  4.488953E-0001
  1.585354E+0000  9.661701E-0001
 -3.108735E+0000  3.428028E+0000
  9.361228E-0001 -1.289038E+0000
 -1.221198E+0000 -2.507119E+0000
  4.092980E+0000 -3.032760E-0001
  4.174993E-0001  2.973674E+0000
 -3.065103E+0000  5.360503E-0001
  1.207613E+0000 -4.921815E+0000
  1.171015E-0001  1.790404E+0000
  3.913651E-0001  2.550642E+0000
 -2.420004E+0000 -9.912062E-0001
  6.195104E-0002 -3.374657E+0000
  6.708297E-0001 -2.680115E-0001
  1.667685E+0000  1.760376E+0000
 -8.070786E-0001 -8.694631E-0001
 -7.582125E-0001 -2.927710E+0000
  2.815492E+0000 -1.598885E+0000
 -9.718382E-0002  1.497371E+0000
 -4.134453E-0001  6.529714E-0001
  1.190519E-0001 -2.587514E+0000
 -8.076962E-0001 -3.404945E+0000
  2.587955E-0001  2.193325E+0000
 -9.354411E-0001  7.244429E-0001
 -1.417126E-0001 -7.048979E-0001
 -2.537370E-0001  1.261366E+0000
  1.281162E+0000 -4.369885E-0001
 -2.132129E+0000  8.641039E-0001
  1.373329E+0000 -9.030027E-0001
  2.932497E+0000  7.271209E-0001
 -2.001264E+0000  1.553290E+0000
 -1.362624E-0001  1.491574E+0000
 -6.680479E-0001  1.592244E+0000
  2.377377E+0000 -2.693471E-0001
 -1.848412E+0000  1.394976E+0000
  2.196226E+0000 -2.036499E+0000
 -2.472480E-0002  1.511726E+0000
  3.995231E+0000  7.375236E-0001
 -2.044470E+0000  2.348225E+0000
 -2.452968E+0000 -2.061122E+0000
 -1.454753E-0001 -6.847398E-0001
  3.232871E+0000 -1.543392E-0001
 -1.514451E+0000  4.134220E+0000
 -7.736811E-0001 -1.004643E-0001
 -2.367090E+0000 -5.907037E-0001
  3.901773E+0000 -1.087147E-0001
  1.098106E+0000  3.251416E+0000
 -3.023615E+0000  3.949435E-0001
 -2.449043E+0000 -3.488641E+0000
  4.522563E+0000 -1.299999E+0000
  1.448998E+0000  6.357569E+0000
 -1.677366E+0000  7.246976E-0001
 -1.440514E+0000 -2.182589E+0000
  1.951063E+0000 -2.305229E+0000
  2.412252E+0000  8.207924E-0001
 -2.178684E+0000  3.192604E+0000
 -2.380490E+0000 -1.206016E+0000
  3.582205E+0000 -1.502565E+0000
 -7.643087E-0001  3.733989E+0000
 -2.668703E+0000 -5.582647E-0001
 -1.188610E+0000 -4.852063E-0001
  3.186796E+0000  4.907700E-0001
 -2.018486E+0000  6.028112E-0001
 -2.038879E+0000  5.220565E-0001
 -1.525802E+0000 -7.871144E-0001
  4.745793E+0000 -2.315034E+0000
 -2.077995E+0000  4.015625E+0000
 -2.386839E+0000  4.522126E+0000
 -2.907832E+0000 -2.097363E+0000
  3.198108E+0000 -4.423436E+0000
  2.857547E+0000  6.751554E+0000
 -5.873606E+0000  2.644940E+0000
 -8.215342E-0001 -5.160689E+0000
  3.156574E+0000  2.151971E-0001
  2.540419E+0000  3.324782E+0000
 -2.762296E+0000  1.726107E+0000
 -4.475634E+0000  1.668930E-0001
  3.857622E+0000 -3.724464E+0000
  9.945532E-0001  1.808168E+0000
  2.723869E-0001  1.261177E+0000
 -1.988529E+0000 -1.228708E+0000
 -2.751321E+0000 -2.875722E-0001
  2.969853E+0000  4.166161E-0001
  3.326402E-0001  3.118868E+0000
 -2.973793E+0000  2.130827E+0000
  1.109599E+0000 -3.356343E+0000
  2.312724E+0000  3.191822E+0000
  3.100812E-0001  6.368871E+0000
 -5.172132E+0000 -1.704342E+0000
  2.517663E+0000 -4.606399E+0000
  3.980870E+0000  1.887022E+0000
 -1.751072E+0000  2.767073E+0000
 -3.514230E+0000 -5.346330E+0000
  2.131064E+0000 -7.608995E-0001
  3.295065E+0000  3.148922E-0001
 -1.381011E+0000  4.471839E-0001
 -1.326175E+0000 -6.169528E-0001
  1.986982E+0000 -2.065049E+0000
  9.287966E-0001  9.080249E-0001
 -1.221602E+0000  3.363198E+0000
 -1.694825E+0000  1.432392E+0000
 -3.515953E-0001 -4.790486E+0000
  3.755235E+0000 -1.344692E+0000
 -3.249461E-0001  4.888617E+0000
 -5.169664E+0000 -6.826295E-0001
  1.418420E+0000 -4.050908E+0000
  3.838975E+0000  2.012669E+0000
  1.558134E-0001  3.865774E+0000
 -1.227883E+0000 -4.049652E-0001
  1.589038E+0000  4.449407E-0001
  9.963327E-0001 -6.686572E-0001
 -1.472719E+0000  3.416586E+0000
 -2.182210E+0000  1.906497E+0000
 -1.710816E+0000 -3.362068E+0000
  5.162632E+0000 -1.116702E+0000
  2.490659E-0001  2.366276E+0000
  9.950842E-0001  2.719192E+0000
  4.188101E-0001 -1.984941E+0000
  1.269513E+0000 -2.279687E+0000
 -1.859665E+0000  6.363425E-0002
 -1.363847E+0000  4.312480E-0001
  1.915900E-0001 -8.552695E-0001
 -1.536515E+0000 -6.439526E-0001
  3.004648E+0000  1.781554E+0000
  1.357409E+0000  3.753482E+0000
 -2.642601E+0000 -6.147480E-0002
  3.934590E-0001 -3.040167E+0000
  1.545503E+0000  2.738099E+0000
  2.144438E-0001  2.074063E+0000
 -7.585425E-0001  8.318513E-0002
  8.223381E-0001 -2.500164E+0000
  7.428852E-0001  1.667030E+0000
 -4.508353E-0001 -6.659402E-0001
 -1.075230E+0000 -8.926141E-0002
  1.129467E+0000 -3.012645E-0001
 -7.248600E-0001  3.989622E+0000
 -6.899768E-0001 -7.682021E-0001
 -3.360981E+0000 -1.824994E+0000
  1.684525E+0000  1.589972E+0000
 -3.395656E+0000  8.778263E-0001
  8.282162E-0001 -1.324530E+0000
  7.469509E-0001  2.142173E+0000
 -2.162564E+0000 -8.719605E-0003
  3.404372E+0000 -2.478667E+0000
 -1.364052E-0001  2.413490E+0000
  3.706822E-0001  3.490566E-0001
 -1.249996E+0000 -1.533397E+0000
 -3.119395E-0001 -1.932388E+0000
  9.393432E-0001  1.666109E+0000
 -1.190181E+0000 -4.950062E-0001
 -1.947541E+0000 -7.922813E-0001
  3.604683E+0000 -3.686950E+0000
 -1.972562E+0000  3.507218E+0000
  1.640156E+0000  4.545973E-0002
 -2.082286E+0000  1.712683E+0000
  2.463320E+0000 -2.030264E+0000
  1.276829E+0000 -1.648971E+0000
 -8.230743E-0001  1.366231E+0000
  1.182646E+0000  4.366847E-0002
 -6.049664E-0001  2.096316E-0001
 -2.181786E+0000  1.878773E+0000
  1.041413E+0000 -1.109643E+0000
  1.816077E+0000  2.464716E+0000
 -3.251093E+0000  3.143961E+0000
  4.379410E-0001 -3.088432E+0000
  8.950162E-0001 -3.681066E-0001
  1.891267E+0000 -2.263822E+0000
  9.450558E-0001  9.861278E-0001
 -9.414996E-0001  6.426468E-0001
 -2.201398E+0000 -1.981103E+0000
  2.753502E+0000 -1.523340E-0001
  7.901918E-0001  1.262729E+0000
 -2.032965E+0000 -9.131250E-0001
  5.082577E-0001 -4.787687E-0001
  4.890897E-0001  2.841938E+0000
  8.885335E-0001  1.665152E-0002
 -2.430501E-0001 -1.061973E+0000
 -4.782835E-0001 -6.801148E-0001
  2.238888E+0000  9.861552E-0002
 -1.035861E+0000  7.871656E-0001
 -1.931923E-0002  1.860122E+0000
  9.060740E-0001 -1.738601E+0000
  3.416191E-0001  4.667125E-0001
  4.258179E-0001  9.723298E-0003
 -1.731346E+0000 -5.504360E-0001
  1.949083E+0000  6.327282E-0001
 -1.892303E+0000 -4.809462E-0001
  1.933863E+0000 -4.110944E+0000
 -1.624202E+0000  5.091688E-0001
  4.103720E+0000  2.262752E+0000
 -3.502638E+0000 -5.107889E-0001
 -2.401467E+0000 -3.473132E+0000
  3.932167E+0000 -2.752984E+0000
 -8.313510E-0001  3.730597E+0000
 -3.935845E-0001  1.766399E+0000
 -3.585601E+0000  5.198975E-0003
  3.461028E+0000 -1.426498E+0000
 -1.416704E-0001 -1.690292E-0001
  6.900082E-0002 -1.057335E+0000
  1.080728E+0000  1.518100E-0001
 -1.600739E+0000  1.006496E+0000
  1.146716E-0001 -2.628717E-0002
 -1.713095E+0000 -4.238892E+0000
  2.180653E+0000 -7.549231E-0002
  9.261933E-0001  4.137212E+0000
 -3.102150E+0000  4.005535E-0001
  9.808326E-0001  4.266586E-0001
  3.825917E-0001  9.981628E-0001
  2.874198E+0000  2.301411E+0000
 -4.804020E+0000 -2.177167E-0001
  1.339919E-0001 -4.481483E+0000
  3.009145E+0000 -3.195640E+0000
  2.517244E+0000  2.864366E+0000
 -3.705567E+0000  3.932771E+0000
 -5.559665E-0001 -4.983175E+0000
 -8.731552E-0001 -5.347680E-0002
  5.045891E+0000 -9.348362E-0001
 -2.915127E+0000  4.042353E+0000
  1.334894E+0000 -2.491004E+0000
 -1.523771E+0000 -3.883759E+0000
  2.934975E+0000 -8.224331E-0001
 -1.051257E+0000  1.368241E+0000
 -1.335678E+0000 -4.362550E+0000
  8.481699E-0002 -3.559728E-0001
  2.422529E+0000  4.827273E-0001
 -1.408225E+0000 -1.461460E-0001
 -1.141982E+0000 -6.923267E+0000
  1.792622E+0000 -8.828324E-0001
  9.746109E-0001  2.527961E+0000
 -2.074544E+0000 -1.171888E+0000
 -1.707334E+0000 -3.440818E+0000
  3.176714E+0000  1.574747E+0000
  1.466983E+0000  4.238692E+0000
 -2.624752E+0000  1.543874E+0000
 -1.791590E+0000 -6.471199E+0000
  2.371469E+0000  1.836115E+0000
  1.803893E+0000  2.884671E+0000
 -3.506441E+0000 -5.687340E-0001
 -1.791781E+0000 -3.625457E+0000
  4.221947E+0000 -1.754615E+0000
 -9.050389E-0001  3.308023E+0000
 -1.207843E+0000  1.811584E+0000
 -3.197023E+0000 -8.100512E-0001
  2.173141E+0000  3.110174E-0001
  1.810005E+0000  3.651102E+0000
 -3.512811E+0000  5.368788E-0001
 -2.936205E-0001 -2.060188E+0000
  3.009248E+0000 -8.649992E-0002
 -1.420105E+0000  3.597457E+0000
 -6.558523E-0001 -1.915436E+0000
 -8.518469E-0001 -2.213911E+0000
  2.288642E+0000  2.685934E+0000
 -3.329098E+0000  1.688549E+0000
  5.109940E-0001 -1.301124E+0000
 -2.020585E+0000  7.271637E-0002
  2.897864E+0000 -1.557096E+0000
 -2.113492E+0000  1.372999E+0000
  2.869028E-0001  6.603163E-0001
  3.823984E+0000 -1.419163E+0000
 -3.011105E+0000  4.692442E-0001
  3.002852E+0000 -2.360823E+0000
  2.590797E+0000  1.763615E+0000
  2.095706E-0001 -3.042964E-0001
 -3.996388E-0001  7.060701E-0002
  1.884317E+0000 -3.410640E-0002
  5.635676E-0001  1.430643E+0000
 -4.920640E-0003  1.218204E+0000
 -2.300136E+0000 -2.365756E+0000
  2.993204E-0001 -4.579333E+0000
  5.300548E+0000  8.529980E-0001
 -2.840412E+0000  3.840873E+0000
 -2.836497E+0000 -1.281834E+0000
  3.573887E+0000 -5.033750E+0000
  8.637502E-0001  2.143157E+0000
  4.463764E-0001  8.972622E-0002
 -1.686347E+0000  7.668750E-0001
 -6.135376E-0004  1.077774E-0001
  1.751024E+0000  5.427509E-0002
 -2.509530E+0000  3.143553E+0000
 -2.828068E-0001 -3.866884E-0002
  6.028233E-0001 -2.974747E+0000
  1.747059E+0000 -9.857807E-0001
 -9.710646E-0002  3.975257E+0000
 -9.144325E-0001 -5.410888E-0002
 -2.001319E+0000 -1.540764E+0000
  4.879540E+0000 -1.334632E+0000
  4.048751E-0001  1.100765E+0000
 -1.132914E+0000  1.312786E+0000
 -1.145263E+0000 -2.815547E+0000
  7.778078E-0001  9.425520E-0001
  2.185957E-0001 -5.091544E-0001
 -1.872733E+0000 -2.071417E+0000
 -1.311753E+0000  1.744239E+0000
  2.857762E+0000 -1.335441E+0000
 -2.757636E+0000  2.536393E+0000
  7.696849E-0001 -4.163833E+0000
  4.318182E-0001 -3.294621E+0000
  1.437352E+0000  1.294761E+0000
 -1.279911E+0000  3.494594E+0000
 -2.077765E+0000  1.424005E-0001
 -1.058144E+0000 -2.872835E+0000
  3.447210E+0000 -4.403922E+0000
 -2.465192E+0000  4.572057E+0000
  2.062008E+0000 -5.087427E-0001
 -3.765637E+0000  4.325518E-0001
 -7.009713E-0002 -2.807690E+0000
  2.016462E+0000 -2.555464E+0000
  2.423771E+0000  3.560970E+0000
 -2.668520E+0000  2.743696E+0000
 -2.164207E+0000 -2.134638E+0000
  2.480396E+0000 -1.703981E+0000
  6.593869E-0001  3.200128E+0000
 -6.757018E-0001  1.243699E+0000
  5.155546E-0001 -2.385139E+0000
  1.869976E+0000 -2.103133E+0000
  1.319854E+0000  2.707288E+0000
 -2.376478E+0000  1.978236E+0000
 -2.066608E+0000 -2.572980E+0000
  2.942830E+0000 -2.127761E+0000
  5.889542E-0001  3.191746E+0000
 -2.864737E+0000 -2.477498E+0000
  1.108748E-0001 -3.020891E+0000
  1.342993E+0000  8.204610E-0001
 -9.950652E-0001  2.389216E+0000
 -1.662763E+0000 -3.909475E+0000
  2.201357E+0000  7.121344E-0001
  2.157959E-0001  2.946107E+0000
 -1.229629E+0000  1.343962E+0000
 -1.235961E+0000 -2.491275E+0000
  8.126053E-0001  1.756036E+0000
  2.223063E+0000 -7.581170E-0002
 -1.885540E+0000 -2.728465E+0000
 -6.490767E-0001 -4.777157E-0001
  2.287635E+0000 -3.438591E+0000
 -9.896408E-0001  6.888322E-0001
  1.554402E+0000  1.779365E+0000
 -3.706594E+0000  3.687435E-0002
  3.014015E+0000 -8.037715E-0001
  1.599027E+0000  2.236949E+0000
  1.073099E+0000 -6.876908E-0001
 -3.813272E+0000  1.806322E+0000
  3.376412E+0000 -1.664892E+0000
 -1.591435E+0000 -1.589976E+0000
  2.345040E-0001 -3.702102E-0001
  2.104639E+0000 -1.925301E+0000
 -7.043129E-0001  1.435194E+0000
 -7.581019E-0001  1.109935E+0000
 -1.179679E+0000 -3.296123E+0000
  2.922911E+0000 -7.309399E-0001
  1.985351E+0000  2.588581E+0000
 -2.784541E+0000  3.316072E-0001
 -1.993526E+0000 -1.771092E+0000
  1.175080E+0000 -2.700228E+0000
  3.148225E+0000 -7.831504E-0002
 -1.970236E+0000  3.630879E+0000
 -2.721724E+0000 -9.738386E-0001
 -1.543328E+0000 -2.587206E+0000
  3.498225E+0000  3.244458E-0001
 -2.501257E+0000  5.061534E+0000
 -2.382012E+0000 -2.422803E+0000
 -1.471607E-0001 -5.330720E+0000
  3.268060E+0000 -5.186853E-0001
  1.591871E+0000  5.927157E+0000
 -3.713948E+0000  1.391661E+0000
 -3.989947E+0000 -4.254245E+0000
  4.758816E+0000 -3.641661E+0000
  9.287197E-0001  3.301889E+0000
 -4.911686E+0000 -9.522251E-0001
 -2.476938E-0001 -6.968643E+0000
  3.208452E+0000  1.896376E+0000
 -1.568147E-0001  6.340900E+0000
 -2.888289E+0000 -2.590644E+0000
 -8.492643E-0001 -3.726031E+0000
  5.179015E+0000 -1.727678E+0000
 -3.719478E-0001  6.781369E+0000
 -3.995369E+0000 -4.260621E+0000
  2.024371E+0000 -6.487292E+0000
  4.632936E+0000  3.352208E+0000
 -2.870166E+0000  6.538859E+0000
 -3.419471E+0000 -3.826205E+0000
 -1.014127E+0000 -2.776792E+0000
  4.186046E+0000  2.299784E+0000
 -2.238930E+0000  2.309730E+0000
 -2.826011E+0000  1.146068E+0000
  2.215811E+0000  1.712168E-0001
 -8.788066E-0001 -1.130349E+0000
  6.152369E-0001  1.296169E+0000
  1.174307E+0000  7.990886E-0001
  6.350284E-0001 -9.663396E-0001
 -3.830936E+0000  2.063147E+0000
  3.766141E+0000 -1.198027E+0000
 -7.649219E-0001  2.038319E+0000
  2.906788E-0001 -7.287390E-0001
 -1.062179E+0000 -1.067561E+0000
  1.342915E+0000 -1.531863E+0000
 -1.350365E+0000 -1.055215E+0000
 -2.798745E+0000 -2.612370E-0001
  4.119501E-0001  1.324670E+0000
  1.327695E+0000  4.031064E-0001
 -4.348967E+0000  1.521245E-0001
 -5.766090E-0001 -3.594562E+0000
  2.482340E+0000 -1.759929E+0000
 -1.342812E-0001  9.654242E-0001
 -2.587552E+0000 -1.957538E+0000
 -5.053301E-0001 -1.836893E+0000
  4.034138E+0000  2.638454E+0000
 -2.549074E+0000  4.777277E+0000
 -2.000003E+0000 -3.167914E+0000
 -5.829216E-0001 -3.166328E+0000
  2.098742E+0000  3.538154E+0000
  1.625468E+0000  3.575101E-0001
 -3.279681E+0000  2.403930E+0000
  3.082316E+0000 -4.161596E+0000
  3.251174E-0001 -1.073288E+0000
  1.971363E+0000  2.489452E+0000
 -1.764066E+0000  5.865671E-0001
 -3.377420E+0000 -5.690839E-0001
  5.072782E+0000 -2.619461E+0000
 -2.316734E-0001  3.242144E+0000
 -7.798761E-0001 -1.101074E+0000
 -1.471193E+0000 -2.003568E+0000
  6.155318E-0001 -4.612481E+0000
  4.668623E-0001 -1.971599E-0001
 -8.239778E-0001  1.479347E+0000
 -1.086036E+0000  3.198013E-0001
 -3.833575E-0001  4.655355E-0001
  7.282087E-0001 -1.556535E+0000
  4.545934E-0002 -1.181270E+0000
  1.337904E+0000  7.073559E-0001
  1.788794E+0000  3.042176E+0000
 -2.016435E+0000  1.671212E+0000
 -5.640165E-0001 -3.260464E+0000
  1.927452E+0000 -1.117837E+0000
 -5.386772E-0001  2.813091E+0000
  1.114043E+0000 -8.423168E-0002
  1.701089E-0001 -1.435751E+0000
  1.322313E-0001  1.773989E+0000
 -1.010346E+0000  3.305536E+0000
 -9.934198E-0001 -1.150205E+0000
 -1.348316E+0000  1.307345E-0001
  2.472310E-0001  3.017294E+0000
  3.237937E-0001  7.704656E-0001
 -3.052493E+0000 -9.472097E-0001
  5.917640E-0001 -3.766578E-0001
  6.441615E-0001 -1.172965E-0001
 -2.734149E-0001  3.034302E+0000
 -3.209157E+0000 -9.430343E-0001
 -1.391428E+0000 -1.509883E-0002
  3.030090E+0000  5.721202E-0001
  6.131877E-0001  1.919541E+0000
  1.425593E-0001 -3.254616E+0000
 -1.654386E+0000  1.001188E+0000
  2.402518E+0000  4.076633E-0001
 -1.623684E+0000  3.111464E+0000
  5.697750E-0001  1.134564E+0000
 -1.686293E+0000 -3.226462E+0000
  3.107159E+0000  1.255352E+0000
  7.686887E-0001  1.994348E+0000
 -1.960641E+0000 -1.582691E+0000
  1.763724E-0001 -2.873506E+0000
  2.199225E+0000  3.112974E-0001
  5.540097E-0001  4.152702E+0000
 -3.880341E+0000  8.217814E-0001
  6.749380E-0001 -4.243660E+0000
 -7.004742E-0001 -9.936336E-0001
  2.825032E+0000  2.790596E+0000
 -3.443002E+0000  1.938472E+0000
 -7.017049E-0001  1.891001E+0000
  2.727076E+0000  1.851627E+0000
  1.218004E-0001  1.816096E+0000
 -9.523957E-0001  1.211612E+0000
  7.617635E-0001 -8.889162E-0001
 -3.080733E-0001  2.467481E+0000
  4.297547E-0001  1.418403E+0000
 -6.918652E-0002 -1.068805E+0000
  1.270552E+0000  1.259497E+0000
 -4.414170E-0001  9.937719E-0001
 -9.375985E-0001  1.004581E+0000
  5.376554E-0001  1.856915E-0001
  9.344129E-0002  1.096659E+0000
 -2.244708E+0000 -2.385993E-0002
  2.463216E+0000  1.284664E+0000
  2.129733E-0001  2.506437E+0000
 -1.453953E+0000 -3.105976E-0002
  1.164859E+0000 -1.982475E+0000
  3.085687E+0000 -1.404400E+0000
 -4.915783E-0001  4.585894E+0000
 -3.987954E+0000  6.405801E-0002
  4.301085E-0001 -4.137109E+0000
  1.799709E+0000  1.919381E+0000
 -9.002645E-0001  2.889448E+0000
 -1.376281E+0000  1.013406E+0000
 -1.369124E+0000 -4.511897E-0001
  5.176408E-0001  8.113048E-0001
  1.882014E+0000 -6.107588E-0001
 -4.843807E-0001  1.768089E+0000
 -8.749628E-0001 -1.295364E+0000
  3.649340E+0000 -2.283183E+0000
 -2.181917E+0000  1.639358E+0000
 -4.764190E-0001 -1.151407E+0000
 -1.298057E+0000 -4.753007E-0001
  1.633270E+0000 -3.051707E+0000
 -2.676889E+0000 -4.395163E-0001
  9.432272E-0001 -1.730998E+0000
 -3.138829E-0001 -6.221403E-0001
  5.443087E-0001  6.650615E-0001
 -2.145607E+0000  1.368984E+0000
 -3.258445E-0001 -6.610082E-0002
  9.395743E-0001 -7.804390E-0001
  2.395069E+0000  3.643195E+0000
 -2.281077E-0001  7.597327E-0001
 -1.325111E+0000  5.871464E-0002
  1.682426E+0000 -7.850292E-0001
  8.597754E-0001  2.335507E+0000
 -1.173774E+0000  7.976259E-0001
 -2.141101E-0001 -2.837768E+0000
  1.289339E+0000  1.594083E+0000
 -5.942915E-0001  5.721402E-0001
 -1.651762E+0000 -8.807004E-0001
  7.340665E-0001  4.923719E-0001
  1.641237E+0000  1.265306E+0000
  7.579200E-0001 -1.896238E+0000
 -1.962308E+0000  2.141934E+0000
  4.674294E-0001 -1.721917E+0000
  6.470527E-0001  5.536124E-0001
  8.270252E-0001  1.474149E+0000
 -4.503354E+0000 -6.257111E-0001
  3.319584E+0000 -2.786706E+0000
  1.519638E+0000  1.181771E+0000
 -1.332828E+0000  2.488074E+0000
 -2.589192E+0000 -4.290694E+0000
  2.528956E+0000 -4.286750E-0001
  1.966421E+0000  4.098725E+0000
 -2.408734E+0000  9.307264E-0001
 -3.480047E+0000 -1.253096E+0000
  3.784035E+0000 -4.915671E-0001
  9.352720E-0001  2.592711E+0000
 -1.357463E-0001  3.756291E+0000
 -1.156261E+0000 -5.040366E-0001
 -1.480072E-0001  5.520216E-0001
  2.853761E+0000 -1.434184E+0000
 -1.059519E+0000  2.244002E+0000
 -4.741040E-0001 -5.558900E-0001
 -1.298474E+0000 -1.334932E+0000
  1.939283E+0000  1.719733E+0000
  2.103967E-0001 -1.198887E+0000
 -1.486352E+0000 -4.689659E-0001
  4.976016E-0001  2.903208E+0000
 -5.392492E-0001  3.566370E+0000
 -1.053099E+0000 -3.219627E+0000
  1.789489E+0000  1.544691E+0000
  1.625985E+0000  3.229531E-0001
 -1.650576E+0000  5.407083E-0002
 -3.607080E-0001 -1.183982E-0001
  3.124906E+0000 -1.624949E-0001
 -3.775682E-0001  6.713968E-0001
 -2.940300E+0000 -1.497062E+0000
 -1.702340E+0000 -1.944218E+0000
  1.035424E+0000 -1.209309E+0000
 -3.326245E+0000  4.680978E-0001
  1.607076E+0000 -2.364316E+0000
  1.924167E-0001  1.359669E+0000
  3.384185E-0003  1.728350E+0000
 -2.468029E+0000 -4.347556E+0000
  9.643879E-0001 -2.215436E-0001
  5.730568E-0001  9.008438E-0001
  2.257030E+0000 -1.195624E+0000
 -2.135713E+0000  2.511912E+0000
 -2.036100E-0001 -3.809129E+0000
  2.444612E+0000 -2.324676E+0000
  1.243723E+0000  2.434584E-0001
 -3.292643E+0000  1.683202E+0000
  2.971417E-0001 -2.632562E+0000
 -3.201549E-0001 -1.672778E+0000
  2.281511E-0001  4.040751E+0000
 -1.302644E-0001 -4.373491E+0000
 -1.619302E+0000 -1.921471E+0000
  2.075331E+0000  1.720758E+0000
 -6.043722E-0001 -9.068472E-0005
  7.094450E-0002 -2.627143E+0000
 -2.746841E-0001 -1.166371E+0000
  2.732076E+0000  1.628894E-0001
 -2.883565E+0000  1.896386E+0000
  3.015741E-0001 -2.107940E+0000
 -1.061800E+0000 -1.969996E+0000
  2.861394E+0000 -1.532903E+0000
 -1.347793E+0000  1.272151E+0000
 -3.050480E+0000 -8.686267E-0001
  3.023283E+0000 -2.416856E+0000
 -1.341034E+0000  2.630360E+0000
  1.571899E+0000  1.743839E+0000
 -1.090216E+0000  2.266888E+0000
  1.312242E+0000  1.490786E-0001
 -2.447886E+0000  1.295432E-0001
  1.842834E+0000 -3.216526E+0000
  8.559787E-0001  1.294524E+0000
  5.828601E-0001  1.702998E+0000
 -2.075849E-0001  9.067447E-0001
 -1.545332E+0000 -1.008777E+0000
  1.288360E+0000 -2.666015E+0000
  1.175792E+0000  9.601632E-0001
 -8.453685E-0001  4.801146E+0000
 -1.758387E-0001 -2.359242E+0000
 -2.035588E+0000 -9.844501E-0002
  8.241786E-0001 -3.418779E+0000
  1.208389E+0000  6.863789E-0001
 -2.449935E-0001  3.675984E+0000
 -1.746805E+0000 -1.423937E+0000
  7.039350E-0001 -3.173335E+0000
 -2.476556E-0001  3.402313E+0000
  3.149095E+0000  5.285975E-0001
 -4.406196E+0000  1.369469E+0000
  7.254923E-0001 -5.543411E+0000
  4.541427E+0000  1.255566E+0000
 -3.522989E+0000  3.783267E+0000
 -4.289087E-0001 -3.150789E+0000
 -8.321470E-0001 -3.359085E+0000
  2.244058E+0000  1.672899E+0000
 -8.250924E-0001 -5.375672E-0001
 -5.105180E-0001 -9.148598E-0001
  5.618894E-0001 -1.726786E+0000
 -1.103545E-0001 -1.593572E+0000
  1.235054E+0000  4.827131E-0001
 -7.660527E-0001  1.522671E+0000
 -1.976152E+0000  1.809789E+0000
  1.005414E+0000 -2.153148E+0000
  7.366273E-0001 -7.948821E-0001
 -2.643475E-0001  2.199310E-0001
 -1.498816E+0000 -7.632220E-0001
  1.195666E+0000 -1.348720E-0001
 -1.218617E-0001  4.356363E+0000
  6.303526E-0001 -1.276558E+0000
 -4.384892E+0000  3.848543E-0001
  1.110016E+0000 -4.869071E+0000
  1.139505E+0000  3.414027E+0000
  1.096575E+0000  1.100057E+0000
 -3.839893E+0000 -5.452074E-0001
  2.931807E+0000 -2.950468E+0000
 -8.577731E-0001 -4.515984E-0001
  8.768658E-0001 -1.566274E-0001
 -2.057195E+0000  1.152382E+0000
 -1.731697E+0000 -8.008296E-0001
  2.433032E+0000 -2.341433E+0000
  2.143697E-0001  3.292930E+0000
 -1.387491E+0000 -4.960767E-0001
 -2.097225E+0000 -2.287939E+0000
  2.673277E+0000 -2.118541E+0000
 -9.093764E-0001  1.765367E+0000
 -1.500483E+0000 -1.843954E+0000
  1.842232E+0000 -2.970997E+0000
 -1.646527E+0000  7.227398E-0001
  2.893179E+0000  1.617422E+0000
 -2.892120E+0000  9.252375E-0001
  2.214047E-0001 -4.013366E+0000
  1.911879E+0000 -1.459694E+0000
 -1.478303E+0000  1.162490E+0000
 -6.748702E-0001  2.332885E+0000
 -7.382894E-0001  1.904826E-0001
  5.917881E-0001  2.039514E-0001
 -1.259631E+0000 -1.301400E+0000
  4.463110E-0001  8.089673E-0001
 -1.708893E+0000  6.062288E-0001
  4.573010E-0001  6.013361E-0001
  1.686344E+0000  2.577233E+0000
 -4.095240E+0000  2.207739E+0000
  5.249846E-0001 -3.518903E+0000
  2.123653E+0000 -5.095870E+0000
 -4.245477E-0001  3.559457E+0000
 -1.406781E+0000  4.135697E-0001
 -8.174547E-0001 -7.859094E-0001
  1.522865E+0000 -6.892671E-0001
  3.366983E+0000  1.291863E+0000
 -1.516573E+0000  3.499976E+0000
  2.310274E-0002  1.911897E+0000
  4.912625E-0001 -1.166430E+0000
  1.124627E-0002  3.488749E+0000
 -2.264112E+0000 -1.291056E+0000
  2.592337E+0000 -3.215943E+0000
  1.820931E+0000  2.264977E+0000
 -1.708926E+0000  2.143305E+0000
 -2.154234E+0000 -1.141468E+0000
  4.123758E+0000 -3.370674E+0000
 -4.773103E-0001  3.382204E+0000
  1.886293E+0000  5.403286E-0001
 -3.830770E+0000 -1.291843E+0000
  4.251095E+0000 -2.221622E+0000
 -2.851050E+0000  1.484170E+0000
 -1.825629E+0000 -1.448770E+0000
 -6.865247E-0001 -5.239181E+0000
  1.972106E+0000 -4.009727E+0000
 -1.888459E+0000  1.734131E+0000
 -4.959465E-0001  6.185855E-0001
 -1.111783E+0000 -1.285395E+0000
  2.156133E+0000  2.440420E+0000
  3.428269E-0001 -3.299938E-0001
 -3.880311E+0000 -1.976150E+0000
  4.744661E-0001 -2.772740E+0000
  3.498824E+0000  8.707733E-0001
  1.483788E-0001  3.112136E+0000
 -2.950139E+0000  1.094491E+0000
 -3.786769E-0001 -1.780348E+0000
  2.385995E+0000  2.028678E+0000
 -2.885067E-0002  4.553100E+0000
 -4.146006E+0000 -3.304096E+0000
  7.439982E-0001 -3.338259E+0000
  5.103617E+0000  2.347858E+0000
 -3.408392E+0000  4.757078E+0000
 -1.804208E+0000 -5.326273E+0000
  1.556788E-0001 -2.963702E+0000
  6.812183E+0000  8.594602E-0001
 -2.585389E+0000  7.405007E+0000
 -2.571883E+0000 -2.008523E+0000
  5.947917E-0001 -2.615368E+0000
  2.099517E+0000  1.593312E+0000
  7.909007E-0001  2.325897E+0000
 -1.836167E+0000 -4.722595E-0001
 -2.056881E+0000 -1.062599E+0000
  3.614888E+0000 -2.552461E+0000
 -1.135808E+0000  2.687956E+0000
 -3.886991E-0001  7.333748E-0001
  6.673019E-0001 -1.170188E+0000
  1.413847E+0000  8.315457E-0001
 -1.142402E-0001  3.967799E+0000
  4.484013E-0001  5.987746E-0001
 -2.924524E+0000 -6.678422E-0001
  1.557128E+0000  1.625599E+0000
 -1.595646E+0000 -3.126456E+0000
  2.421973E+0000  3.981979E-0001
  3.934779E-0001  2.054209E+0000
 -1.425311E+0000  1.126225E+0000
 -1.935402E+0000  4.378070E-0001
  1.143290E+0000  1.826736E-0001
  5.728942E-0001  6.017006E-0001
 -1.092747E+0000  4.519386E+0000
 -6.602042E-0002 -1.114429E+0000
 -6.419787E-0001 -6.006313E-0001
 -1.094010E+0000 -1.479270E+0000
 -2.505561E-0001 -1.114489E+0000
  1.736873E+0000  6.180512E-0001
  3.074924E-0001  1.141974E+0000
  3.567408E-0002 -2.467107E+0000
  7.344058E-0001  1.239483E+0000
  8.296751E-0001  2.384866E+0000
 -3.117807E+0000 -1.720967E+0000
  3.896812E+0000 -2.081565E+0000
  1.205095E+0000  1.727638E+0000
 -1.774769E+0000  3.891783E+0000
 -2.585877E+0000 -3.889151E+0000
  1.571026E+0000  2.073164E-0002
 -2.338325E-0001  6.073067E-0001
  2.436563E+0000  1.749425E+0000
 -3.001300E+0000 -1.468303E+0000
 -2.384816E+0000 -1.462082E+0000
  5.799917E+0000 -1.378558E+0000
  2.077732E+0000  6.175348E-0001
 -2.251490E+0000  7.040178E-0001
  1.762744E+0000 -2.581514E+0000
  1.640828E+0000  1.161680E+0000
  1.818304E+0000  2.567245E+0000
 -3.413550E+0000 -2.268703E+0000
  9.408326E-0001 -7.973156E-0001
  2.317045E+0000 -1.143608E+0000
 -2.522988E+0000 -1.062862E+0000
 -2.246126E+0000 -4.079882E-0001
  3.104918E+0000 -1.905397E+0000
  3.654892E+0000 -2.156739E-0001
 -1.291139E+0000  5.026222E+0000
 -1.654344E+0000 -2.884980E+0000
 -1.482494E+0000 -3.836182E+0000
  3.341904E+0000 -1.275943E+0000
  2.078086E-0001  6.173845E+0000
 -5.074306E+0000  4.603333E-0001
  5.156525E-0001 -2.849994E+0000
  4.085293E+0000  5.277619E-0001
 -2.476492E-0001  5.567482E+0000
 -3.470516E+0000  1.741353E+0000
 -2.210307E-0001 -1.776095E+0000
  4.523318E+0000 -1.756061E+0000
  2.026467E+0000  7.351171E+0000
 -5.015581E+0000  2.056243E+0000
 -2.631860E+0000 -4.826814E+0000
  4.665402E+0000 -1.749025E+0000
  2.341167E+0000  7.265599E+0000
 -5.017365E+0000  4.596559E+0000
 -2.014126E+0000 -3.160250E+0000
  4.469369E+0000 -1.703097E+0000
  1.191853E-0001  5.016784E+0000
 -2.107454E+0000  4.834150E-0001
 -3.188129E+0000 -9.117824E-0001
  3.413281E+0000 -2.116267E+0000
 -8.637814E-0001  3.726959E+0000
 -4.461012E-0001 -2.885649E-0001
 -1.989430E+0000  6.222892E-0001
  1.668412E+0000 -1.072175E+0000
 -6.576597E-0001  1.992651E+0000
  2.346140E+0000 -1.591367E+0000
  1.324545E-0001 -9.051950E-0001
  9.515920E-0001  9.720268E-0001
 -1.783227E+0000 -1.419894E+0000
  2.577305E+0000 -1.825536E+0000
 -4.009208E-0001 -8.940609E-0001
  8.162483E-0001  3.348450E-0001
 -1.019325E+0000 -9.038445E-0001
 -1.591026E+0000 -3.167424E-0001
  2.467548E+0000 -1.016848E+0000
 -1.214608E+0000  1.035972E-0001
  9.625478E-0001  2.393240E+0000
  1.396028E-0001  2.781496E-0002
 -8.318122E-0001 -1.597423E+0000
  2.203373E+0000 -1.763242E+0000
  2.229537E-0002  1.715647E+0000
 -1.506815E+0000  8.926797E-0001
 -9.626249E-0001  1.584781E+0000
  7.682934E-0001  6.170713E-0001
  5.474364E-0001 -8.758528E-0001
  1.115576E-0001 -1.673266E+0000
 -1.231835E+0000  1.281341E+0000
  1.982274E+0000  2.094578E+0000
 -3.537799E+0000  2.930757E+0000
  4.631393E-0001 -2.069824E+0000
  4.264650E-0001 -2.884699E+0000
  2.565828E+0000  3.244339E+0000
  3.416804E+0000  4.519131E+0000
 -5.959032E+0000 -1.609825E+0000
  8.465086E-0001 -6.335287E+0000
  5.761604E+0000 -1.730868E+0000
 -2.388782E+0000  6.588881E+0000
 -5.067602E+0000  4.223830E-0001
  2.874421E+0000 -6.629450E+0000
  2.457839E+0000  1.255928E+0000
  2.037844E+0000  4.186780E+0000
 -3.079431E+0000  9.468013E-0001
 -1.435663E+0000 -4.986089E+0000
  3.593543E+0000 -1.353931E+0000
  1.433934E+0000  5.228771E+0000
 -4.173266E+0000  9.517185E-0001
 -4.133077E+0000 -4.972905E+0000
  4.277744E+0000 -2.888066E+0000
  1.483088E+0000  2.983878E+0000
 -2.985457E+0000  1.705789E+0000
 -2.867906E+0000 -5.285410E+0000
  1.969085E+0000 -2.261264E+0000
  1.914230E+0000  4.938553E+0000
 -4.650118E+0000  2.921903E+0000
 -2.544670E+0000 -5.032173E+0000
  9.183312E-0001 -2.129556E+0000
  4.665604E+0000  2.664794E+0000
 -2.803865E+0000  1.519636E+0000
 -2.972894E+0000 -8.498040E-0001
  8.678252E-0002  6.032151E-0001
  1.169927E+0000 -1.423169E-0001
 -1.028030E+0000 -5.385976E-0001
  6.580633E-0001  2.270258E+0000
 -6.364510E-0001  3.472850E+0000
  2.455979E+0000 -1.950343E-0001
 -2.408262E+0000 -1.172329E+0000
  2.725743E+0000 -4.223556E-0002
 -2.498842E+0000  1.584634E+0000
 -1.373139E+0000  1.796983E+0000
  1.445951E+0000 -2.035930E+0000
  1.561876E+0000 -3.354349E+0000
  5.893620E-0002  1.226738E+0000
 -2.911190E+0000 -1.602707E+0000
 -1.962789E+0000 -2.384845E+0000
  3.891134E+0000 -2.070423E+0000
  1.115766E+0000  2.126595E+0000
 -2.821053E+0000 -1.516289E+0000
  1.891258E+0000 -3.431723E+0000
  2.420549E+0000  3.359223E-0001
 -1.271740E+0000  2.159152E+0000
 -1.343688E+0000  1.412137E+0000
 -5.562221E-0001 -3.134758E+0000
  2.909262E+0000 -1.945668E+0000
 -4.885387E-0001  4.612400E+0000
 -1.541188E+0000 -7.302077E-0001
 -1.912999E+0000 -2.420222E-0001
  1.442810E+0000  3.080420E-0001
 -4.750611E-0001  6.925125E-0001
  8.339243E-0001  9.886152E-0001
  1.421823E-0002 -8.392404E-0001
  5.525096E-0001  1.287298E-0001
  6.882532E-0001 -1.708609E+0000
 -9.486016E-0001  3.762500E-0001
  5.999467E-0001  7.465223E-0001
  1.871084E+0000  5.705264E-0001
 -4.497582E+0000  1.564501E+0000
  9.903423E-0001 -3.103545E+0000
  2.934921E+0000  2.841299E+0000
 -5.849649E-0001  4.459875E+0000
 -1.884221E+0000 -7.286412E-0001
 -5.122319E-0001 -7.828137E-0001
  4.625032E+0000 -2.159484E+0000
 -3.962071E-0001  4.155914E+0000
 -3.864004E+0000  1.100632E+0000
 -6.992356E-0001 -3.036000E+0000
  2.671356E+0000  1.004737E+0000
  1.189972E+0000  9.141598E-0001
 -4.541387E+0000  2.651454E+0000
  1.271434E+0000 -4.407971E+0000
 -3.224220E-0001  2.987520E+0000
  1.685782E+0000  3.540286E+0000
 -2.306889E+0000  1.674249E+0000
 -2.159170E+0000 -1.496005E+0000
  1.293338E+0000 -3.318818E+0000
 -5.024381E-0001  2.190479E+0000
 -4.040254E-0001  2.762836E+0000
  5.365561E-0002 -4.092994E+0000
 -4.121905E-0002  5.906927E-0001
  6.798682E-0001 -5.180392E-0001
 -1.305607E+0000  4.846165E+0000
 -4.220453E-0001 -2.283763E+0000
 -2.532983E+0000 -6.354829E-0001
  3.928388E+0000  1.889221E+0000
 -3.637121E+0000  2.363568E-0001
 -2.913321E-0001 -2.313766E+0000
  2.052808E+0000 -7.841570E-0001
  3.820010E-0001  9.101263E-0001
  2.008206E-0001  1.266110E+0000
 -2.299016E+0000  2.424596E-0001
 -8.022507E-0001 -2.661945E+0000
 -1.072257E-0001 -2.179479E+0000
  9.430673E-0001 -6.448009E-0001
 -1.628673E+0000 -2.151740E+0000
 -2.862411E-0001 -6.791596E-0002
  7.612135E-0001 -3.258202E-0001
  3.968612E-0002 -8.918757E-0001
 -3.491082E-0001 -5.263463E-0002
  1.542380E+0000  6.211658E-0002
 -2.727058E+0000  2.394036E+0000
  1.834844E+0000  1.135314E+0000
 -2.298336E+0000  1.915557E-0001
  1.504828E+0000 -9.756090E-0001
  3.161420E+0000  1.811442E-0001
 -4.456541E+0000  4.645480E+0000
 -1.916286E-0001 -9.830485E-0001
  1.611016E+0000  1.452015E-0001
  1.700004E+0000  2.822837E+0000
 -1.089881E+0000  5.214457E-0001
 -3.472566E+0000 -1.605424E+0000
  4.947223E+0000 -1.517981E+0000
 -6.568401E-0001  4.311574E+0000
 -1.675437E+0000  1.867103E+0000
 -2.534714E+0000 -3.104847E+0000
  2.259234E+0000 -4.327072E-0001
  2.742798E+0000  3.470458E+0000
 -5.217950E+0000  1.039833E+0000
 -1.853868E+0000 -3.214177E+0000
  3.108968E+0000 -1.178229E+0000
  2.357501E+0000  4.392278E+0000
 -3.544541E+0000  1.508038E+0000
 -4.966863E-0001 -5.119757E+0000
  1.459683E+0000 -2.649482E+0000
  2.715086E+0000  1.004300E+0000
 -1.967813E+0000  4.704535E+0000
 -5.210040E-0001  7.329710E-0001
  3.904021E-0001 -1.462065E+0000
  3.455132E+0000  3.597073E+0000
  2.295763E-0001  4.625108E+0000
 -2.179932E+0000 -1.943935E+0000
  1.389527E+0000 -3.608145E+0000
  1.734285E+0000  1.462974E+0000
  4.901651E-0001  3.998718E-0001
 -3.576162E+0000 -5.114942E-0001
  3.074367E-0002 -1.854579E+0000
  5.637448E-0001 -2.337384E-0001
  9.472251E-0001 -1.094326E+0000
 -8.892947E-0001 -1.312528E+0000
 -1.025375E+0000 -1.550663E+0000
 -5.523656E-0001 -2.807883E+0000
  2.988785E+0000  1.565533E+0000
  1.414437E+0000  4.951665E+0000
 -3.225801E+0000  2.655277E-0001
 -3.596369E-0001 -2.023005E+0000
  2.775973E+0000  6.892456E-0001
  3.517362E+0000  2.209201E+0000
 -3.051058E+0000  1.792949E+0000
 -1.062168E-0001 -4.702695E+0000
  2.245677E+0000  1.822774E+0000
 -8.718935E-0001  2.660384E+0000
 -1.430416E+0000 -2.566055E+0000
 -5.554190E-0003 -9.360286E-0001
 -7.641096E-0001  6.493987E-0002
  1.750784E+0000  4.883279E-0001
  1.583346E+0000  1.796134E+0000
 -1.077880E+0000  2.658280E+0000
 -2.244490E+0000 -3.424594E+0000
  5.282292E-0001 -1.856890E+0000
  1.375267E+0000  1.151345E+0000
 -1.837945E+0000  2.294708E-0001
 -4.781957E-0001 -2.806057E+0000
 -1.225102E+0000 -1.506057E+0000
  4.780739E+0000  5.289048E+0000
 -5.871060E-0001  2.532086E+0000
 -1.603973E+0000 -4.169153E+0000
  5.062240E-0001 -2.670302E+0000
  3.090200E+0000 -9.583855E-0001
 -2.986578E+0000  2.191126E+0000
 -3.512362E+0000 -3.075297E+0000
  3.826276E+0000 -5.839101E+0000
  1.806463E+0000  2.855614E+0000
  1.133182E+0000  2.045098E+0000
 -2.290547E+0000  1.012982E+0000
 -1.475614E+0000 -7.075868E-0002
  4.239760E+0000 -1.560742E+0000
  4.770512E-0001  2.157662E+0000
 -1.961762E+0000  1.901231E+0000
 -2.169146E-0001 -5.533417E+0000
  1.454126E+0000  1.137726E+0000
  1.571588E+0000  2.393575E+0000
 -2.044314E+0000  1.595223E+0000
 -2.216338E+0000 -5.087918E-0001
  1.222689E+0000 -4.231745E+0000
  1.493822E+0000 -3.892094E-0001
  2.358849E+0000  3.440643E+0000
 -3.845457E+0000  1.814267E+0000
 -1.426765E+0000 -4.821619E+0000
  4.350090E+0000  3.479868E-0001
  2.610708E+0000  4.409376E+0000
 -4.644384E+0000  1.135234E+0000
 -1.070750E+0000 -6.105643E+0000
  3.539582E+0000 -3.338651E-0001
  1.760557E+0000  4.684665E+0000
 -4.296600E+0000  6.027021E-0001
  2.704295E-0003 -4.731168E+0000
  2.058007E+0000  8.351407E-0001
  2.430918E+0000  1.596903E+0000
 -1.660583E+0000  2.307544E+0000
 -4.186799E+0000 -1.792226E+0000
  9.299821E-0001  4.879705E-0001
  2.701232E+0000  1.585967E+0000
 -1.584226E+0000  4.103841E+0000
 -2.392754E+0000 -5.621826E-0002
 -9.023242E-0001 -2.436758E+0000
  3.288639E+0000  6.465415E-0002
 -4.765853E-0001  4.886177E+0000
 -4.286358E-0001 -3.164968E-0001
 -3.254453E+0000 -4.285987E-0001
  2.214748E+0000 -1.433780E+0000
 -4.212907E-0001  3.270808E+0000
 -1.543677E-0001  2.305636E+0000
 -2.345250E+0000 -1.692534E+0000
 -6.317972E-0002 -1.954973E+0000
  2.503766E+0000  1.086559E+0000
  2.526094E-0001  2.935002E+0000
 -2.125217E+0000 -2.783133E+0000
 -1.233571E-0001 -3.593567E+0000
  1.187157E+0000  1.813204E+0000
  8.655659E-0001  1.721785E+0000
 -4.358297E+0000 -2.663494E-0001
  3.465629E+0000  7.362632E-0001
 -5.098889E-0001  1.297422E+0000
 -2.024584E-0001 -1.825007E+0000
  1.719280E+0000 -1.297393E+0000
  1.762735E+0000  3.076138E+0000
 -2.865647E+0000  1.337664E+0000
 -1.581410E+0000  1.486665E-0001
  1.834249E+0000 -2.089140E+0000
  2.062687E+0000  1.915391E+0000
  3.283733E+0000 -1.631241E-0001
 -1.180044E+0000 -2.886178E-0001
 -1.711239E+0000 -2.611425E+0000
  4.229293E+0000 -1.779182E+0000
 -6.309911E-0001  3.683201E+0000
 -2.645309E+0000 -1.833391E+0000
 -1.753812E+0000 -3.949528E+0000
  5.153575E+0000 -1.626667E-0001
 -1.816519E+0000  3.344896E+0000
 -1.899293E+0000  9.785590E-0001
  2.534219E-0001 -3.977913E+0000
  3.745806E+0000  1.074492E+0000
 -1.448015E+0000  2.593730E+0000
 -3.540543E+0000  1.545944E+0000
  9.495723E-0001 -4.040871E+0000
  1.668359E+0000 -5.088605E-0001
 -8.011321E-0001  2.329437E+0000
 -1.358233E+0000 -9.042430E-0001
  7.485606E-0002  6.076700E-0001
 -5.092298E-0001 -2.907932E-0001
  1.696082E+0000 -3.497686E-0001
 -1.087018E+0000 -1.457531E-0001
  3.537872E+0000  1.933836E+0000
 -5.177818E-0001  2.942065E+0000
 -4.480171E-0001 -2.394380E+0000
  2.772709E-0001 -1.891203E+0000
  2.795263E+0000 -1.707194E+0000
  2.121341E-0002  2.833958E+0000
 -1.765933E+0000 -5.818074E-0003
  7.230761E-0001 -1.580288E+0000
  1.384091E+0000  6.738726E-0001
 -4.918664E-0001  1.444875E+0000
 -8.134799E-0001  1.310749E-0001
  7.021684E-0001 -2.624356E+0000
 -6.710038E-0002  1.152275E+0000
  1.603030E+0000  1.877600E+0000
 -1.338135E+0000  1.957103E+0000
 -1.257704E+0000  1.507714E+0000
  2.138627E+0000 -2.516094E+0000
  9.905173E-0001  3.234176E+0000
 -1.358753E+0000 -4.227654E-0002
 -2.221249E+0000 -2.615405E+0000
 -1.777700E+0000 -5.827595E-0001
  2.809322E+0000  3.374302E-0001
 -8.910188E-0001  3.598263E+0000
 -1.747431E+0000  1.822045E+0000
 -1.380112E+0000 -2.973551E+0000
  1.472218E+0000 -1.843392E+0000
  1.025200E-0001  5.318541E+0000
  7.513924E-0001  1.054186E+0000
 -3.439378E+0000 -1.892755E+0000
  2.735640E+0000 -2.757095E+0000
  3.105038E+0000  2.071671E+0000
 -2.666558E+0000  1.067518E+0000
 -1.520020E+0000 -4.016012E+0000
  2.450305E+0000 -3.352689E+0000
  2.931735E+0000  3.257406E+0000
 -4.897081E-0001  3.717358E+0000
 -7.283530E+0000  3.942818E-0001
  4.171513E+0000 -6.348856E+0000
  2.184861E+0000  9.866648E-0001
  7.382038E-0001  6.230802E+0000
 -2.994581E+0000 -7.683168E-0001
 -3.762179E+0000 -3.951955E+0000
  5.750888E+0000 -2.019579E+0000
 -7.069725E-0001  4.238937E+0000
 -2.558466E+0000  1.895673E+0000
 -5.032539E-0001 -3.965544E+0000
  4.046133E+0000  1.728912E-0001
  2.103527E+0000  3.829732E+0000
 -4.021363E+0000  4.586366E+0000
  2.147030E+0000 -5.343269E-0001
  1.103044E+0000  3.074941E-0001
  2.234622E+0000  2.945100E-0001
 -3.496653E+0000  3.092911E-0001
  1.218742E+0000 -1.367724E+0000
  3.064360E+0000  2.096348E+0000
 -2.294800E+0000 -1.563559E+0000
  1.387382E+0000 -5.353383E-0001
  3.220268E-0001 -3.015917E-0001
  3.383711E-0001  2.238207E-0001
  6.080434E-0001  1.896388E+0000
 -2.151320E+0000 -9.874324E-0001
 -9.969023E-0002  1.157471E+0000
  6.862326E-0001  2.648900E+0000
 -1.843357E+0000  2.724209E-0001
 -8.639239E-0001 -1.675150E-0002
  1.563794E+0000 -2.295097E+0000
  4.156666E-0001 -1.256231E+0000
 -3.288091E+0000 -9.766295E-0001
  6.219651E-0001 -5.734437E+0000
  2.499135E+0000 -1.112535E+0000
  2.660834E+0000  4.901254E+0000
 -6.745500E+0000  5.889040E-0001
  1.541721E+0000 -5.675255E+0000
  3.493091E+0000 -1.053234E+0000
  3.005993E+0000  4.089691E+0000
 -3.259543E+0000  1.884710E+0000
 -5.286769E-0001 -2.167761E-0001
 -5.127757E-0002  9.255574E-0001
  2.205340E+0000  2.488940E+0000
 -4.431122E+0000  2.078640E+0000
 -1.091474E+0000 -6.595400E+0000
  2.245774E+0000 -1.173354E+0000
  8.423065E-0001  2.278661E+0000
  7.481397E-0001 -1.264643E+0000
 -2.452957E+0000 -6.790114E-0001
  3.744087E+0000  4.636599E-0001
 -1.231621E+0000  3.593387E+0000
 -1.064232E+0000  5.565724E-0001
 -1.470821E-0001 -1.858331E+0000
  3.922652E-0001  3.003487E+0000
  2.863070E-0001  3.815990E-0001
 -2.704628E+0000 -4.744091E-0001
  2.863491E+0000 -2.681612E+0000
  3.143119E-0001  3.745600E-0001
 -1.668065E+0000  1.927829E+0000
  1.352772E-0001 -2.818056E+0000
  1.100871E+0000  2.911164E+0000
 -8.217428E-0001  2.123875E-0001
 -2.633959E+0000 -3.252947E-0001
  1.305260E+0000 -2.192825E+0000
  1.332862E+0000  2.206700E+0000
 -2.122652E+0000 -5.539056E-0002
 -7.378279E-0001 -2.852696E+0000
  1.520130E+0000 -4.440497E-0002
 -1.651266E+0000  2.148685E+0000
 -1.229007E+0000 -2.657308E+0000
  3.821642E-0001 -2.026003E+0000
  3.276002E+0000 -7.803782E-0001
 -1.243284E+0000  3.394325E+0000
 -2.892126E+0000 -1.140638E+0000
  8.359551E-0001 -2.260188E+0000
  2.964538E+0000 -1.289748E+0000
  5.097245E-0001  4.992034E+0000
 -1.494159E+0000 -1.209331E+0000
 -9.309390E-0001 -2.113328E+0000
  1.678261E+0000  2.084659E+0000
 -2.071806E+0000  1.676476E+0000
 -5.337875E-0001 -2.782484E+0000
  1.181526E+0000 -1.366922E+0000
  1.792893E+0000  1.742846E+0000
 -1.394136E+0000  9.984870E-0001
  7.926738E-0001 -1.453558E+0000
  3.472596E-0001  2.750512E-0001
  1.630757E+0000  4.120428E+0000
 -5.005887E-0001 -8.946388E-0001
 -2.106442E+0000 -1.185121E+0000
  3.968145E+0000  7.720334E-0001
 -5.031906E-0001  4.077498E+0000
 -3.980325E+0000 -2.363717E+0000
  6.107990E-0001 -2.841539E+0000
  4.552213E+0000  1.034945E+0000
 -3.189224E+0000  2.538069E+0000
 -1.402389E+0000 -2.210955E+0000
  3.212760E+0000 -1.382143E+0000
  1.595958E+0000  5.494069E+0000
 -2.144046E+0000  4.479662E+0000
 -4.865254E+0000 -3.596921E+0000
  1.960740E+0000 -4.769881E+0000
  2.798356E+0000  4.577410E+0000
 -2.792935E+0000  4.303580E+0000
 -4.333810E+0000 -4.271760E+0000
  5.317409E+0000 -3.493725E+0000
  2.173210E+0000  5.223418E+0000
 -3.610593E+0000  4.801953E+0000
 -3.172165E+0000 -4.697939E+0000
  4.510302E+0000 -6.475379E+0000
  2.319865E+0000  5.165297E+0000
 -1.430188E+0000 -3.641481E-0001
 -1.180721E+0000 -5.827082E+0000
  2.336905E+0000 -8.190294E-0001
  1.635311E+0000  1.004112E+0000
 -3.392143E+0000  3.504667E+0000
 -1.811055E+0000 -1.893115E+0000
  1.830893E+0000 -3.150073E+0000
  2.132472E+0000  9.812077E-0001
 -4.126961E+0000  2.615641E+0000
 -1.024326E+0000 -4.530831E+0000
  2.337752E+0000 -1.775086E+0000
  2.560004E+0000  3.583694E+0000
 -3.358598E+0000  3.311353E+0000
 -2.788362E+0000 -2.975935E+0000
  1.428069E+0000 -3.561851E+0000
  2.456297E+0000  1.653406E+0000
  2.313036E-0001 -3.695020E-0001
 -2.908235E+0000 -6.372181E-0002
  1.348881E+0000 -1.922875E+0000
  1.800115E+0000 -1.199170E+0000
 -8.222138E-0001  1.589049E+0000
 -2.581423E+0000 -7.753998E-0001
  3.260950E+0000 -3.812491E+0000
  1.334359E+0000  2.368381E+0000
  1.612824E+0000  1.856026E+0000
 -3.335955E+0000 -2.094741E+0000
  1.830495E+0000 -3.347110E+0000
  5.368585E+0000  3.748154E-0002
 -2.471245E+0000  6.378504E+0000
 -2.276663E+0000 -1.884517E+0000
 -1.994154E+0000 -3.566242E+0000
  4.840941E+0000  8.989447E-0001
 -1.353037E+0000  2.950270E+0000
 -2.143400E+0000  6.672460E-0001
  4.522670E-0001 -3.268215E+0000
  2.446954E+0000 -1.038817E+0000
 -7.154349E-0001  2.046036E+0000
 -6.181347E-0001  1.505783E+0000
 -8.035839E-0001 -3.747339E-0001
  7.347255E-0001  2.094711E+0000
 -4.292174E-0001  1.561682E+0000
 -1.516243E+0000 -1.949197E+0000
  1.046517E+0000 -1.209775E+0000
  1.363243E+0000  1.047311E+0000
 -2.666945E+0000  1.549086E+0000
 -1.672556E-0001 -1.318580E+0000
  2.322344E+0000 -1.647236E+0000
 -7.171490E-0001  3.099087E+0000
 -1.734210E+0000  2.801954E+0000
 -1.991308E-0001  2.090643E-0001
 -4.230210E-0001  8.051316E-0001
  1.012712E+0000  1.246647E+0000
 -8.162376E-0001 -7.536344E-0001
 -8.698744E-0001 -2.754320E+0000
  1.700441E+0000  2.614507E+0000
 -1.560531E+0000  9.110033E-0001
 -5.450230E-0001  2.655869E-0001
  3.160581E-0001  9.235683E-0001
  1.025106E+0000  5.930910E-0001
 -2.994575E-0001  4.789201E+0000
 -2.215104E+0000  1.399995E+0000
  5.909574E-0001 -7.464854E-0001
  4.310372E-0001  3.739071E-0001
  5.469202E-0001  9.394882E-0001
 -1.787454E+0000  1.198000E+0000
  1.709023E+0000 -1.700788E+0000
  9.542341E-0001 -3.815525E-0001
  2.347699E+0000  7.941899E-0001
 -2.276566E+0000  3.480470E+0000
 -2.326907E+0000 -1.692927E+0000
  4.618151E+0000 -2.337347E+0000
 -1.580705E+0000  6.150751E+0000
 -1.581957E+0000 -8.203008E-0001
 -1.490889E+0000  3.128053E-0001
  3.387721E+0000 -4.841529E+0000
  2.287925E+0000  3.044042E+0000
 -5.013948E-0001  3.356746E+0000
 -2.662084E+0000 -1.911293E+0000
  3.520683E+0000 -2.357693E+0000
 -1.035173E+0000  2.611583E+0000
 -4.365391E-0001  4.675037E+0000
 -2.387178E+0000 -1.635297E+0000
  1.503180E+0000 -3.748962E+0000
  2.059718E+0000  2.107375E+0000
 -7.517743E-0001  2.424073E+0000
 -2.856318E+0000 -6.809803E-0001
  5.363129E-0001 -2.688608E+0000
  3.518008E+0000 -1.663272E-0001
 -7.902487E-0001  6.594938E+0000
 -4.573397E+0000 -2.375440E+0000
  3.376366E+0000 -3.303622E+0000
  2.470160E+0000  4.776738E+0000
 -1.530003E+0000  4.644283E+0000
 -1.421560E+0000 -2.635841E+0000
 -1.495204E+0000 -5.183285E+0000
  3.640446E+0000 -2.532485E+0000
  2.503975E-0001  3.885853E-0001
 -3.151331E+0000  3.411823E+0000
 -8.993562E-0001 -1.361480E+0000
  3.293502E+0000 -2.520475E+0000
  3.742615E+0000  2.882466E+0000
 -2.823180E+0000  1.677483E+0000
 -7.864169E-0001 -2.681271E+0000
  2.464078E+0000 -1.946355E+0000
  9.625736E-0001 -6.776984E-0001
 -6.454971E-0002 -5.717396E-0001
  2.305986E+0000  1.561173E+0000
 -1.552338E+0000  6.143873E-0001
  8.364590E-0001 -1.815431E+0000
 -5.590550E-0001  3.075623E+0000
 -1.093719E+0000  2.514700E-0001
 -9.606508E-0001  4.405088E-0001
 -4.299159E-0001 -1.359761E+0000
 -1.050503E-0001  1.466838E-0002
  2.938505E+0000 -4.448836E-0001
 -3.474789E+0000  5.349267E+0000
  6.109972E-0002  1.448100E+0000
 -9.693633E-0002  7.460999E-0001
  1.535680E+0000 -1.252861E+0000
 -1.247459E+0000  2.841483E+0000
 -1.001002E+0000 -3.835350E+0000
  1.878448E+0000 -3.280625E+0000
  3.597445E+0000  2.113727E+0000
 -1.359864E+0000  4.032072E+0000
 -2.154231E+0000 -2.206843E+0000
  1.779708E+0000 -3.248337E+0000
  8.111288E-0001  2.527000E+0000
 -7.079746E-0002  1.120103E+0000
 -3.518390E+0000 -4.632185E-0001
  1.855929E+0000 -1.749472E+0000
  8.341551E-0001  1.773981E+0000
 -2.090747E+0000  2.199113E+0000
  4.542629E-0001 -2.311663E+0000
 -6.598378E-0001 -2.186865E+0000
  1.625309E+0000  2.211607E+0000
  1.671006E-0001 -1.935363E+0000
 -1.653830E+0000 -1.013067E+0000
  1.381219E+0000 -2.490107E+0000
  1.842329E-0001 -3.326276E+0000
 -1.247321E+0000  1.797189E-0002
  2.917707E+0000 -3.878495E-0002
 -2.561562E+0000  1.966264E+0000
 -1.197841E+0000 -5.430370E-0001
  8.769281E-0001 -3.687731E-0001
  6.629409E-0001  5.811705E+0000
 -4.306598E+0000 -2.573328E-0001
  2.468033E+0000 -4.007205E+0000
  2.206908E+0000 -4.204537E-0001
 -3.810507E-0001  1.233660E+0000
 -2.611523E+0000  2.040180E+0000
 -1.470660E+0000  1.005216E+0000
  4.030617E+0000  5.070945E-0001
 -2.725538E+0000  3.108828E+0000
  1.223517E-0001 -1.447470E+0000
 -9.073822E-0001 -2.776694E+0000
  3.982184E+0000 -6.566563E-0001
 -2.232876E-0001  4.726885E+0000
 -4.406387E+0000  3.141355E+0000
 -2.513921E+0000 -3.650599E+0000
  2.992178E+0000 -1.769167E+0000
  8.278532E-0001  2.717151E+0000
 -2.505659E+0000  1.140687E+0000
  4.248813E-0001 -1.635390E+0000
  2.480690E-0001 -2.091043E+0000
  1.283341E+0000  1.349912E+0000
 -1.425465E+0000  2.050905E+0000
 -2.761275E+0000 -2.368442E+0000
 -1.896301E-0001 -3.439067E-0001
  2.444274E+0000  1.759962E+0000
 -9.870593E-0001  2.964149E+0000
 -3.405567E+0000 -1.414470E+0000
  5.325132E-0001 -1.492290E+0000
  1.266254E+0000  8.882943E-0001
 -1.148780E+0000  1.072720E+0000
 -1.350547E+0000  1.698726E+0000
 -1.083539E+0000  1.482767E+0000
  2.024303E+0000  4.340047E-0001
 -8.099886E-0001 -9.644014E-0001
 -2.045339E+0000  2.442712E+0000
  2.108168E+0000 -1.382299E+0000
 -1.116494E+0000 -1.300432E+0000
 -1.427654E+0000 -8.656814E-0001
  9.859847E-0001  6.664896E-0001
 -2.488639E-0002  2.775356E-0001
 -1.738444E-0001 -9.470879E-0002
 -9.496697E-0001  1.215171E-0001
  7.923027E-0001 -1.015230E+0000
  1.053854E+0000 -5.925476E-0002
 -2.273886E+0000  5.998061E+0000
 -8.733695E-0001 -4.294962E-0001
 -1.630713E+0000 -6.339816E-0001
  4.113313E+0000 -3.345321E-0001
 -1.121823E+0000  2.997501E+0000
 -9.238699E-0001  3.948066E-0001
 -7.906400E-0001 -2.403714E+0000
  2.609726E+0000 -1.827106E+0000
  6.074882E-0001  2.415772E+0000
 -2.270558E+0000 -7.623038E-0001
 -1.536314E+0000 -3.124399E+0000
  2.813791E+0000  3.549855E-0001
 -4.024156E-0001  2.277218E+0000
 -1.523183E+0000  1.140537E+0000
 -8.048958E-0001 -1.568216E+0000
  8.734852E-0001  2.435452E+0000
  4.789870E+0000 -1.629424E+0000
 -7.671363E-0001  1.611453E+0000
 -1.108204E-0001 -2.232658E+0000
  2.413677E-0001  1.273061E+0000
  1.777716E+0000 -2.114907E+0000
  8.507063E-0001  3.242634E-0001
 -8.927331E-0001  2.046090E+0000
 -2.252076E+0000 -2.175319E+0000
  2.520372E+0000  1.227196E-0001
 -5.923619E-0002 -8.250752E-0001
 -2.305146E+0000  1.735844E+0000
  1.148328E+0000 -2.068001E-0001
 -5.572417E-0001 -2.574898E+0000
  1.026313E-0001 -4.509414E-0002
  1.635726E+0000  2.494606E+0000
 -1.862149E+0000  1.379376E+0000
 -6.515083E-0001 -1.177773E+0000
  4.371963E+0000 -1.235594E+0000
 -3.705917E-0001  3.231982E+0000
 -1.363873E+0000  1.483091E+0000
  7.406113E-0001 -5.470560E+0000
 -1.755511E-0001 -1.807711E-0001
  2.243485E+0000  2.306231E+0000
 -3.958555E+0000  6.196879E-0001
  1.263468E+0000 -2.794055E+0000
  1.244077E+0000 -6.850765E-0002
 -2.692410E-0001  2.380482E+0000
 -1.121173E+0000  7.422940E-0001
  8.967859E-0002 -3.995350E+0000
 -2.379134E+0000 -3.747861E-0002
  3.228679E+0000  1.505692E+0000
 -2.718654E+0000  3.235266E+0000
  9.062429E-0001 -4.094327E+0000
  3.641823E-0001 -3.666096E-0001
  1.700690E+0000 -1.590910E-0001
  7.424187E-0001  3.439317E-0001
  7.269775E-0002  1.275141E+0000
 -1.345843E+0000 -5.084315E-0001
  4.464527E-0001 -1.972725E+0000
  4.088097E+0000 -2.180791E-0001
 -3.115805E+0000  3.122749E-0002
 -4.571905E-0001 -2.709331E+0000
  5.687073E-0001 -2.250726E+0000
  1.588600E+0000  3.063330E+0000
 -1.961303E+0000  1.069615E+0000
 -3.989247E-0001 -2.384899E-0001
  1.531138E+0000 -2.014178E+0000
  2.282541E+0000  4.054831E+0000
 -8.227109E-0001  1.297078E+0000
 -4.143420E+0000 -1.758879E+0000
  2.526814E+0000 -3.106569E+0000
  2.452819E+0000  3.064202E+0000
 -2.594457E+0000 -1.187954E+0000
  2.989905E-0001 -2.342656E+0000
  1.746825E+0000  1.842742E-0002
 -3.695918E-0001  3.350399E+0000
 -2.591321E+0000 -3.725146E+0000
  1.107362E+0000 -4.448134E+0000
  1.811987E-0001 -7.808526E-0001
  2.311729E-0001  2.944602E+0000
 -8.808312E-0001 -1.662912E+0000
 -1.189973E+0000 -2.606553E+0000
  5.189529E+0000 -1.074128E+0000
 -1.682743E+0000  1.385170E+0000
 -8.513566E-0001 -7.434165E-0001
  6.071224E-0001 -1.727449E+0000
 -2.574293E+0000  1.162339E+0000
 -7.971835E-0001  1.137123E-0002
  1.447011E+0000 -1.388432E+0000
 -5.792557E-0002  1.010704E+0000
  7.578562E-0001  9.561689E-0001
 -4.200790E+0000 -1.597428E+0000
  3.263188E+0000  1.121724E+0000
 -4.516830E-0001  3.257253E+0000
 -2.314823E+0000  1.746825E+0000
  1.101167E-0001 -3.205601E+0000
  1.671641E+0000 -2.928277E+0000
  1.916321E+0000  1.421184E+0000
 -3.730569E+0000  7.664082E-0001
 -5.593653E-0001 -2.549230E+0000
  1.803735E+0000 -1.838540E+0000
  1.120537E+0000  3.039075E+0000
 -4.281955E+0000  9.414970E-0001
  9.630690E-0001 -2.987574E+0000
  2.257576E+0000  1.127534E+0000
  5.347303E-0001  2.884938E+0000
 -3.556820E+0000 -4.898040E-0001
  4.684668E-0001 -1.340407E+0000
  1.187042E+0000  3.374022E-0003
  2.190445E-0001  2.452533E+0000
 -2.927138E+0000  7.056146E-0001
 -1.695507E+0000 -2.337606E+0000
  2.487208E+0000 -9.539117E-0001
  1.586320E+0000  5.121855E+0000
 -2.955849E+0000  2.217488E+0000
  4.304320E-0001 -4.221976E+0000
  7.704556E-0001 -8.877089E-0001
  1.166241E+0000  3.199965E+0000
 -1.162676E+0000  1.727242E+0000
 -3.586304E+0000 -3.037959E+0000
  4.291036E+0000 -2.062663E+0000
  1.100774E+0000  1.016506E+0000
  9.373613E-0001  1.277493E+0000
 -2.048019E+0000 -1.397542E+0000
  7.636516E-0001 -6.988992E-0001
  1.662158E-0001  3.464825E+0000
 -8.307344E-0001 -1.307826E+0000
 -3.395135E-0001  4.059055E-0001
 -7.371764E-0001  2.270960E-0001
 -2.229941E+0000  4.297327E-0001
  1.653374E+0000 -2.922510E+0000
  5.953299E-0001  1.019902E+0000
  1.155205E+0000  2.805132E+0000
 -3.198859E+0000  2.886593E+0000
  6.439132E-0001 -1.979302E+0000
 -4.553476E-0001 -1.475957E+0000
  3.295462E+0000 -9.684950E-0001
 -1.689111E+0000  2.885970E+0000
 -3.204341E-0001 -2.584224E+0000
 -2.145503E-0001 -2.236123E+0000
  3.680881E+0000  5.549215E-0001
 -2.835455E+0000  2.499021E+0000
 -1.139950E+0000 -1.673577E+0000
  2.408447E+0000 -8.702325E-0001
 -1.176705E-0001  1.443745E+0000
  8.360335E-0001  1.272256E-0001
 -1.583241E+0000 -2.903557E+0000
  2.426425E+0000 -1.561462E+0000
 -8.829708E-0002  2.265090E+0000
 -1.156083E+0000  1.085043E+0000
  1.121221E+0000 -1.163938E+0000
  1.646843E-0001 -4.670433E-0001
  3.365530E+0000  1.364614E+0000
 -3.101874E+0000  1.661418E+0000
 -6.144387E-0002 -3.010581E+0000
  1.828657E-0001 -1.713907E+0000
  1.889363E+0000  3.485728E+0000
 -6.297691E-0001  2.278970E+0000
 -4.891770E+0000 -3.215492E-0002
  3.647499E+0000 -2.148140E+0000
  2.272796E+0000  7.568763E-0001
 -3.358095E+0000  6.898373E+0000
 -1.583325E+0000 -3.821565E+0000
  1.667754E+0000 -4.386004E+0000
  3.428639E+0000  2.597224E+0000
 -3.859704E+0000  2.998207E+0000
 -1.674729E+0000 -3.818788E+0000
  3.006079E+0000 -1.653522E+0000
  3.305081E+0000  3.983857E+0000
 -3.895797E+0000  1.927074E+0000
 -3.354247E+0000 -3.909834E+0000
  3.444730E+0000 -3.271838E+0000
  1.220089E+0000  2.316874E+0000
 -1.807481E+0000  5.135235E+0000
 -2.984452E+0000 -2.959974E+0000
  1.934343E+0000 -1.784795E+0000
  3.789610E+0000  4.430352E+0000
 -2.441655E+0000  4.012352E+0000
 -3.434270E+0000 -3.722686E+0000
  3.946256E+0000 -5.243137E+0000
  1.269855E+0000  8.160495E+0000
 -8.301985E-0001  5.522267E+0000
 -4.994451E+0000 -2.585968E+0000
  2.881920E+0000 -4.069664E+0000
  2.553274E+0000  4.575356E+0000
 -1.761242E+0000  1.788341E+0000
 -1.394032E+0000 -1.796499E+0000
 -7.641394E-0002 -3.570075E+0000
  1.493215E+0000  7.802344E-0002
  4.883557E-0001 -3.997562E-0001
 -4.393182E+0000 -2.302578E+0000
  1.960203E+0000 -4.386221E+0000
  4.040725E+0000  2.009563E+0000
 -1.498095E+0000  2.146260E+0000
 -3.362201E+0000 -1.253490E+0000
  2.013686E+0000 -3.781915E+0000
  1.788712E-0001 -2.745736E+0000
  1.302957E+0000  5.653976E-0001
 -1.431874E+0000  5.907908E-0001
 -2.334176E+0000  2.131644E+0000
  2.729637E-0001  1.111496E+0000
 -1.761274E+0000 -1.365087E+0000
  2.222621E+0000  3.672136E+0000
 -3.022127E-0001  1.812295E+0000
 -3.961381E+0000 -3.738977E-0001
  3.644392E+0000 -1.984503E+0000
 -1.121686E+0000  2.125146E+0000
 -1.218069E+0000  7.115653E-0001
 -3.918916E+0000 -5.147561E+0000
  4.037209E-0001 -4.799744E+0000
  3.930257E+0000  4.867011E+0000
 -2.870917E+0000  1.196707E+0000
 -1.856402E+0000 -3.081898E+0000
  2.802105E+0000 -1.356651E+0000
  2.909440E-0001  4.275833E+0000
 -1.004204E+0000  1.288923E+0000
 -8.518739E-0001 -2.642036E+0000
 -2.475689E+0000 -7.569165E-0001
  3.883233E+0000 -1.033312E+0000
 -2.742093E+0000  2.943055E+0000
 -2.325276E+0000  7.994081E-0001
  2.771480E+0000 -2.956780E+0000
  1.457883E+0000  7.405850E-0001
  3.260967E-0001  3.675925E+0000
 -5.396033E-0001 -7.010731E-0001
 -7.066465E-0001 -8.248019E-0001
  2.879185E+0000  1.157623E-0001
 -1.634114E+0000  2.817682E+0000
 -3.291582E+0000  6.337214E-0001
  1.451452E+0000 -3.637529E+0000
  1.082035E+0000  3.999993E-0001
  8.531582E-0001  5.193215E+0000
 -1.078437E+0000 -2.189626E+0000
  1.550192E+0000 -2.374168E+0000
  2.105722E+0000  1.756142E+0000
 -3.693561E-0002  3.085261E+0000
 -2.422113E+0000 -1.733978E-0001
 -3.386700E-0001 -6.879655E+0000
  2.071817E+0000  2.156009E+0000
  2.020299E+0000  3.494603E+0000
 -3.663819E+0000 -1.791535E+0000
  2.980272E-0001 -4.517616E+0000
  2.555941E+0000 -3.748155E-0001
  9.705461E-0001  5.653252E+0000
 -3.537486E+0000 -2.062961E-0001
 -1.105765E+0000 -4.053569E+0000
  8.306393E+0000  1.415741E+0000
 -3.083179E+0000  6.225990E+0000
 -6.212763E+0000 -9.831238E-0001
 -3.695359E-0001 -7.807355E+0000
  4.853678E+0000  8.242969E-0001
  2.081120E-0001  4.397080E+0000
 -6.440953E+0000 -1.851165E+0000
  3.109882E+0000 -7.422843E+0000
  4.093488E+0000  3.817107E+0000
 -3.333209E-0001  4.096622E+0000
 -5.019156E+0000 -4.901767E+0000
  5.276844E-0001 -6.841220E+0000
  5.196432E+0000  2.093435E+0000
  6.563205E-0001  5.158151E+0000
 -3.012259E+0000 -3.418255E-0001
  3.042751E-0001 -2.237149E+0000
  2.321789E+0000  7.480168E-0001
  1.608513E+0000  2.715171E+0000
 -3.766552E+0000  1.107388E+0000
 -1.457494E+0000 -1.839467E+0000
  3.480952E+0000 -1.263474E+0000
 -5.904084E-0001  5.206846E+0000
 -2.958007E+0000  4.049507E-0001
 -4.069208E+0000 -5.712844E+0000
  5.196087E+0000  2.709888E+0000
  1.315129E+0000  5.208000E+0000
 -2.122911E+0000 -1.968245E+0000
 -8.612515E-0002 -2.706342E+0000
  5.400155E+0000  1.763926E+0000
 -1.862120E+0000  5.873241E+0000
 -5.022785E+0000 -8.926912E-0001
  1.611576E+0000 -5.256890E+0000
  5.648948E+0000  1.043682E+0000
  2.326618E+0000  5.910340E+0000
 -5.315323E+0000 -3.464611E-0001
 -3.050611E+0000 -3.577809E+0000
  5.905571E+0000 -1.313566E+0000
 -1.344429E+0000  1.213435E+0000
 -1.866577E+0000  3.536727E+0000
 -1.177703E+0000 -2.408367E+0000
  1.992258E+0000 -1.333362E+0000
 -8.216969E-0002 -3.192435E+0000
  2.652714E+0000 -9.134339E-0001
  1.279758E+0000  2.702067E+0000
 -3.004794E+0000  3.179755E+0000
 -3.033774E+0000 -4.065480E+0000
  3.485157E+0000 -1.665479E+0000
 -7.815964E-0002  3.238044E+0000
 -2.219317E-0001 -2.506910E-0001
 -3.515841E+0000  1.729343E-0001
  2.827940E+0000 -3.233264E+0000
 -4.788083E-0001  1.360493E+0000
  1.446207E-0001 -1.112365E+0000
 -7.596420E-0001  1.165786E-0001
  1.616260E+0000 -1.504642E+0000
 -2.120579E-0003  1.225110E+0000
 -1.243088E-0002  1.264872E+0000
 -4.224891E-0001  3.223475E-0001
 -5.303105E-0001  2.413077E+0000
 -7.799150E-0002 -7.844966E-0001
 -1.889418E+0000  4.576543E-0001
  1.894081E+0000  1.306053E+0000
  1.574158E-0001  4.188061E-0001
  1.342951E+0000  8.423138E-0001
  2.601718E-0002 -1.861029E+0000
 -1.257566E+0000  1.791377E+0000
  2.708128E+0000 -9.241446E-0001
  1.116337E-0001  2.815979E-0001
 -6.559666E-0001  5.337218E-0001
  1.117368E+0000  3.819429E-0002
 -1.175165E+0000 -2.457477E+0000
  1.084801E+0000  1.416809E-0001
  2.950992E+0000  2.588434E+0000
 -3.983116E+0000  3.672913E+0000
  1.792758E+0000 -8.082332E-0001
 -2.509648E+0000 -1.191859E+0000
  1.697253E+0000 -1.122364E+0000
 -6.667292E-0001  3.425449E+0000
 -1.364423E+0000  3.156607E+0000
 -1.640150E-0001 -1.964397E+0000
 -5.515637E-0001  7.270870E-0001
  6.096428E-0001  2.111046E+0000
 -1.789558E+0000 -4.198455E-0001
 -4.735886E-0003 -8.497128E-0001
 -1.337044E+0000 -1.898980E+0000
  1.544180E+0000 -6.064977E-0001
  1.825853E+0000  1.224538E+0000
  1.490855E+0000  1.708249E+0000
 -2.800012E+0000  9.177196E-0001
 -1.694910E-0001 -6.556024E-0001
  3.022649E+0000 -4.954515E-0001
 -1.110730E+0000  2.764378E+0000
 -2.060294E-0001  8.028556E-0001
 -1.703040E+0000 -2.803958E+0000
  4.599999E+0000 -3.454172E+0000
  1.271495E+0000  3.665745E+0000
 -3.060425E+0000  1.894138E+0000
 -1.690086E+0000 -2.037920E+0000
  2.082495E+0000 -4.203970E+0000
  2.851211E+0000  4.166328E+0000
 -2.798603E+0000  3.288062E+0000
 -1.491765E+0000 -3.788520E+0000
  1.229759E+0000 -3.065832E+0000
  1.403698E+0000  1.065325E+0000
 -1.339848E+0000  7.650413E-0001
 -3.047838E+0000 -1.556450E-0001
  1.711720E+0000 -1.097390E-0001
  3.568423E-0002 -4.526931E-0001
 -4.049186E-0001  2.012560E+0000
 -2.002089E+0000  1.743559E+0000
 -9.533931E-0001 -2.413668E+0000
  1.521452E+0000  2.199268E-0001
  3.202824E-0001  3.529362E+0000
 -2.981616E+0000 -5.099910E-0001
  2.955579E+0000 -2.774590E+0000
  1.730542E+0000  1.805156E+0000
 -1.150332E+0000  1.365452E+0000
 -8.987259E-0001  2.477633E+0000
 -8.164713E-0001 -2.827450E+0000
 -9.588928E-0002 -3.807365E-0002
  3.150371E-0001  9.784478E-0001
 -1.101605E+0000 -1.323479E-0001
  1.780766E+0000 -2.246167E+0000
  1.297316E+0000  1.647184E+0000
 -3.052491E-0001  4.501772E-0001
 -2.102583E+0000  2.428658E-0001
 -9.623519E-0001 -1.365399E+0000
  3.223376E+0000  2.751665E+0000
 -4.633037E-0001  2.394493E+0000
 -2.795180E+0000  7.394917E-0001
  1.650493E+0000 -1.917172E-0001
  6.449760E-0001  3.723815E+0000
 -1.918851E+0000  9.235396E-0001
 -1.926094E+0000 -1.242718E+0000
  1.314884E+0000 -4.521706E+0000
  2.961068E+0000  2.387846E+0000
 -2.744295E+0000  4.642520E+0000
 -3.204541E+0000 -6.945958E-0002
  1.634586E+0000 -3.005571E+0000
  7.489930E-0001  3.887872E+0000
 -7.292949E-0001  1.726897E+0000
 -2.103148E+0000  1.387227E-0001
  1.422631E+0000 -9.058594E-0001
  1.458682E-0001  1.679439E+0000
 -2.516068E+0000  1.404211E+0000
 -2.245185E+0000 -2.971772E+0000
  1.595917E+0000 -2.008236E+0000
 -1.380808E-0002  1.519413E+0000
  2.444262E+0000  9.009344E-0001
 -2.385501E+0000  2.313361E+0000
 -2.369700E+0000 -1.676226E+0000
  4.535864E-0001 -3.862690E+0000
  1.372829E+0000  4.361962E-0001
 -1.861595E+0000  2.977538E+0000
  8.959505E-0001 -4.043853E-0001
  9.795389E-0001  1.121812E-0001
  8.032915E-0001 -5.225206E-0001
  2.979231E-0001 -7.728446E-0001
  2.248696E-0001 -2.201520E+0000
  8.725871E-0001 -2.170052E-0001
 -3.580444E-0001 -1.847183E+0000
 -2.789433E+0000  1.337886E-0001
  1.724280E+0000  2.328636E+0000
 -4.697925E-0001  1.885479E+0000
 -4.717786E-0001 -1.056710E-0001
  2.023142E+0000  1.322329E+0000
 -1.397077E+0000  1.843227E+0000
  1.490586E+0000 -1.856814E+0000
  2.653010E+0000 -1.269913E+0000
  1.300179E+0000  1.335356E+0000
 -3.294785E+0000 -5.659256E-0001
 -6.048603E-0001 -1.993044E+0000
  2.438440E+0000 -8.640875E-0001
 -2.949650E-0001  3.275099E+0000
 -2.319916E+0000 -1.689154E+0000
  2.004047E+0000 -6.148941E-0001
  2.115041E+0000  1.139840E+0000
 -2.011285E+0000 -7.623314E-0001
  2.831895E-0001 -2.046631E+0000
  1.517844E+0000 -1.356256E+0000
  6.068039E-0001  2.228270E+0000
 -1.284214E+0000 -1.702018E+0000
 -2.778852E+0000  2.014025E+0000
  1.225683E+0000  8.469422E-0001
 -3.803029E-0001  1.342696E-0001
  2.362262E+0000 -5.309064E-0001
  5.036986E-0001 -1.049890E+0000
  1.577491E-0001  2.047625E+0000
 -3.506705E-0001  2.195619E+0000
 -1.769562E-0001 -1.353337E+0000
  1.564050E-0001 -1.468258E+0000
  1.800746E+0000 -1.320063E+0000
  7.503790E-0002 -2.600962E+0000
 -9.117873E-0001  7.938413E-0001
  2.451310E+0000 -6.718135E-0001
 -3.470436E+0000  1.903593E+0000
  2.248049E+0000 -3.469454E+0000
 -1.122107E+0000  1.242247E+0000
  1.357188E+0000 -1.520727E-0001
 -2.748450E+0000 -1.071633E+0000
  3.731862E+0000 -1.632140E-0001
  1.969421E+0000  3.274222E+0000
 -2.726521E+0000  3.226722E-0001
  1.519825E+0000 -1.891089E+0000
  1.266497E+0000 -3.509427E-0001
 -7.201155E-0001  9.351162E-0001
 -2.093768E+0000  3.457970E-0002
  1.959462E+0000 -2.830402E+0000
  1.594484E-0001  2.236576E+0000
  1.931449E+0000  2.423419E+0000
 -1.379645E+0000 -2.285127E+0000
  3.370196E+0000 -3.120005E+0000
  1.964368E+0000  3.766618E+0000
 -1.851769E+0000  2.284030E-0001
 -1.828000E+0000 -6.582529E-0001
  2.629605E+0000 -1.260946E+0000
 -1.802546E-0002 -1.022380E+0000
 -4.367014E-0001  4.124776E+0000
 -1.021733E+0000 -3.800025E+0000
  1.580513E+0000  9.171947E-0001
  1.514403E+0000  2.448211E-0001
 -1.043081E+0000  8.545153E-0001
  7.260659E-0001 -3.799272E+0000
 -6.488879E-0001  7.988862E-0001
 -9.158048E-0001  1.840102E+0000
 -1.197683E+0000 -2.093817E+0000
 -6.006416E-0001 -1.675195E+0000
  7.869568E-0001  1.222638E+0000
 -2.154216E+0000  1.506438E+0000
  6.159163E-0001  5.790136E-0001
 -2.381346E+0000 -2.182449E+0000
  1.156689E+0000 -2.396679E+0000
  3.853770E-0001  1.209233E+0000
  1.292171E-0001  5.557782E-0001
 -6.074219E-0001  1.635913E+0000
  1.661834E+0000 -1.310767E+0000
  5.796458E-0001  1.686409E+0000
 -4.912561E-0001  9.795475E-0001
  1.668100E+0000  1.149719E+0000
 -8.899312E-0001 -2.829169E-0001
 -8.543859E-0001  5.592296E-0001
  1.802418E+0000 -7.255917E-0001
  5.609974E-0002  2.624270E+0000
 -2.575684E+0000  3.699144E+0000
 -3.738306E+0000 -2.112806E+0000
  3.138896E+0000 -3.300935E+0000
  2.236176E+0000  1.484021E+0000
 -2.310540E+0000  4.144025E+0000
 -1.059746E+0000 -4.204099E+0000
  1.098285E+0000  1.083775E+0000
  1.116851E+0000  5.099451E+0000
 -2.066486E+0000  1.161654E+0000
 -4.178980E+0000 -2.769605E+0000
  3.600015E+0000 -9.017793E-0001
 -7.104955E-0001  1.987125E+0000
 -1.554383E-0001 -3.181054E+0000
 -6.129507E-0001 -1.249155E+0000
  2.642170E+0000 -2.736202E+0000
  1.032435E+0000 -1.353717E-0001
 -3.016604E+0000  1.581319E+0000
  3.516690E+0000 -1.460174E+0000
 -6.347611E-0001  8.296724E-0002
  1.291550E+0000  2.754820E+0000
 -2.208828E+0000 -1.173947E+0000
  8.666005E-0001 -2.103770E-0001
  8.199770E-0001  1.413134E+0000
  1.927613E+0000 -4.482071E+0000
 -2.383587E+0000 -1.068233E-0001
  5.460636E-0001  8.291465E-0001
 -8.530361E-0001 -1.018380E+0000
 -1.210863E+0000 -6.397113E-0001
  2.381003E+0000  8.023071E-0001
 -1.990072E+0000  1.438308E-0001
  1.616708E+0000 -1.324239E+0000
 -4.281987E-0001  5.436780E-0001
  1.035680E+0000  1.050195E+0000
  3.783363E-0001 -1.620836E-0001
 -1.292905E+0000 -5.498515E-0001
  7.360102E-0003 -2.506818E+0000
 -6.490935E-0002  9.682519E-0001
 -2.088569E+0000  4.111245E+0000
  2.120682E+0000 -1.096010E+0000
 -2.521915E+0000  1.244586E+0000
  1.858138E+0000 -8.312807E-0001
 -1.386723E-0001 -7.628340E-0001
  4.495210E-0001  6.479529E-0001
 -5.017877E-0003  1.207764E+0000
 -2.013141E+0000  1.237145E+0000
 -2.739438E-0001 -2.508595E+0000
  4.028512E+0000  8.904800E-0001
 -7.835973E-0001  2.877888E+0000
 -7.684960E-0001 -9.071023E-0001
 -2.939918E-0001  1.767889E+0000
  1.880742E+0000 -3.047860E+0000
  3.400774E-0001  2.223091E+0000
 -2.756764E+0000  2.453967E+0000
 -1.173332E+0000 -9.656967E-0001
  8.516246E-0001 -1.997218E+0000
 -1.066599E+0000  3.073803E+0000
 -3.241702E+0000  5.855642E-0001
  1.447855E+0000 -1.943293E+0000
  9.525039E-0001 -3.353677E-0001
  8.856500E-0002  1.761468E+0000
  8.903323E-0002  2.124431E+0000
  2.468711E-0001 -6.328390E-0001
  1.064369E+0000  3.742509E-0001
  2.142273E+0000  1.119336E+0000
 -1.292076E+0000 -1.648477E-0002
 -2.291482E+0000 -4.782827E+0000
  1.724634E+0000 -3.400859E+0000
  1.300199E+0000  1.903603E+0000
  1.065746E-0001  1.286424E+0000
 -1.113754E+0000  1.439887E+0000
  7.715537E-0001 -7.704974E-0001
 -1.719720E-0001 -5.910150E-0001
  8.274333E-0002 -1.100529E+0000
  5.086748E-0001  1.640902E+0000
 -1.933023E+0000 -1.606131E+0000
  2.507673E+0000 -6.984938E-0001
 -2.749851E+0000  4.633949E-0001
  1.655595E+0000 -2.349316E+0000
 -7.982859E-0002 -2.414914E+0000
  2.956393E+0000 -2.115751E-0001
 -3.015837E+0000  5.567428E+0000
 -1.769808E+0000 -2.352015E+0000
  1.414832E+0000 -5.078888E-0001
  1.870003E+0000  5.069283E-0001
 -9.014174E-0001  9.931712E-0001
 -2.022221E+0000 -5.188410E-0001
  5.011638E-0001 -9.960993E-0001
 -1.194092E+0000  6.220596E-0001
  2.230968E+0000 -1.186042E+0000
 -7.438718E-0001  1.445574E+0000
  2.204079E+0000  1.591937E+0000
 -3.199430E+0000  6.176626E-0001
 -3.731793E-0001  3.822793E-0001
  3.185335E+0000  3.203481E-0001
 -2.550137E-0001  2.614354E-0001
 -4.996088E+0000 -6.712360E-0001
  3.805836E+0000 -4.784975E+0000
 -1.007389E+0000  5.091735E-0001
  1.069449E+0000  3.294918E+0000
 -1.581693E+0000 -1.946844E-0001
  8.202129E-0001  9.907071E-0001
  2.053587E+0000  9.991759E-0001
 -3.553904E+0000 -2.336773E+0000
  3.259423E-0001 -2.467719E+0000
  2.097774E+0000  2.866339E+0000
  4.023087E-0001  2.957797E+0000
 -2.314364E+0000 -3.252537E+0000
 -5.619310E-0001 -2.524597E+0000
  3.713119E+0000  1.231427E+0000
 -3.473586E+0000  3.529047E+0000
  5.366996E-0001 -2.820334E+0000
  2.365505E+0000 -2.050900E+0000
  1.449920E+0000  1.821238E-0001
 -1.207710E+0000  1.108924E+0000
 -1.015107E+0000 -3.066103E+0000
 -7.347728E-0001 -6.708632E-0001
  3.099135E+0000  2.300527E+0000
 -3.271095E+0000  1.079565E+0000
  2.120973E-0001 -3.119540E+0000
  3.766780E+0000 -2.278893E+0000
 -4.582449E-0002  2.523283E+0000
 -1.233090E+0000  2.098536E+0000
 -1.557716E+0000  2.417915E-0001
  9.760974E-0001 -1.721189E+0000
  2.045649E+0000  6.715102E-0001
 -9.267621E-0001  7.252962E-0001
 -8.582088E-0001  2.474837E+0000
  1.242365E-0001 -3.500789E+0000
  8.854245E-0002  1.599380E+0000
 -5.252633E-0001  8.397570E-0001
  1.003281E+0000 -1.606356E+0000
  2.636111E-0002 -7.187206E-0002
  1.852190E+0000  1.220336E-0001
 -9.106922E-0001 -4.673060E-0001
  7.345143E-0001 -6.297331E-0001
 -1.173876E+0000  4.174936E-0001
  3.078124E+0000  5.635100E-0002
 -1.801991E+0000  5.638042E-0002
  9.268908E-0001  5.956854E-0001
  9.478678E-0001  1.765928E+0000
  2.246399E-0001 -1.431159E+0000
  1.597144E-0001 -3.436169E+0000
 -1.808212E+0000  2.945047E+0000
  1.318807E+0000 -8.856382E-0001
 -1.189256E+0000  3.217223E+0000
  1.300813E+0000 -1.636808E+0000
 -3.702919E+0000  2.908460E+0000
  2.417535E+0000 -1.825640E+0000
 -2.535834E+0000  1.033526E+0000
  4.383747E+0000 -1.754194E+0000
 -1.177009E+0000  3.114186E+0000
  1.440800E+0000 -1.573152E+0000
 -2.660782E+0000 -4.553829E-0001
  3.214406E+0000 -2.386483E+0000
 -4.026128E-0001  7.652575E-0001
 -6.156137E-0001  1.795916E+0000
  3.673794E-0001 -4.929035E+0000
  3.542159E-0001 -2.162006E+0000
  1.888079E+0000  2.798519E+0000
 -2.852914E+0000  1.948551E+0000
 -1.288586E+0000 -2.761578E+0000
  2.544352E+0000 -1.696874E+0000
  4.896757E+0000  2.774877E+0000
 -6.441400E+0000  1.451418E+0000
  1.027912E+0000 -4.662211E+0000
  4.628180E+0000 -3.261290E+0000
  5.245813E-0001  7.187063E+0000
 -2.706171E+0000  9.380603E-0001
 -1.552315E-0001 -3.375473E+0000
  1.407964E+0000 -1.647059E+0000
  3.962215E+0000  3.185207E+0000
 -4.053003E+0000  3.080519E+0000
 -1.049596E+0000 -4.274335E+0000
  2.477058E+0000 -1.278432E+0000
  1.417902E+0000  4.705096E+0000
 -4.465734E+0000  6.912915E-0001
 -2.057849E+0000 -8.156372E+0000
  3.997079E+0000 -2.275606E+0000
  4.736829E+0000  4.541104E+0000
 -4.413141E+0000  5.259274E+0000
 -3.639320E+0000 -6.710254E+0000
  2.793372E+0000 -4.368886E+0000
  4.676052E+0000  4.350966E+0000
 -5.205517E+0000  5.038526E+0000
 -2.705470E+0000 -4.869374E+0000
  2.849311E+0000 -1.774163E+0000
  3.477005E+0000  2.944461E+0000
 -3.624127E+0000  3.442146E+0000
 -2.822485E+0000 -3.732330E+0000
  2.868092E+0000 -4.539628E-0001
  2.740749E+0000  5.413620E+0000
 -6.060367E+0000  9.587315E-0001
 -1.979437E+0000 -3.763540E+0000
  3.928233E+0000 -1.878815E+0000
 -2.821980E-0001  6.282530E+0000
 -3.083380E+0000 -1.247000E-0001
 -7.750937E-0002 -7.061718E+0000
  2.265854E+0000  1.788089E+0000
  3.159476E-0001  3.873291E+0000
 -3.301906E+0000 -8.144299E-0001
 -4.079059E-0001 -1.764333E+0000
  1.990989E+0000  3.313279E+0000
 -2.984542E+0000  4.513528E+0000
 -2.086136E+0000 -6.795693E+0000
  2.386639E+0000 -1.384672E+0000
  4.391206E+0000  6.928674E-0001
 -3.096989E+0000  2.097241E+0000
  1.007312E+0000 -3.036009E+0000
 -9.850343E-0002 -2.964227E+0000
  5.026164E-0001  3.550760E+0000
 -1.933154E+0000  1.007030E+0000
  1.578950E+0000 -1.315269E+0000
  6.239070E-0001  5.118706E-0001
 -7.825031E-0002  1.053063E+0000
 -7.348228E-0001  9.704222E-0001
 -1.876189E+0000  1.329634E+0000
  1.786787E+0000 -3.456138E-0001
 -5.591739E-0001  1.457466E+0000
 -1.157965E+0000  1.789320E+0000
  1.077466E-0001  1.638568E+0000
  5.892167E-0001  9.121189E-0001
 -5.742304E-0002  1.730529E+0000
 -2.109744E+0000 -2.587394E-0001
  1.820213E+0000 -5.343811E-0001
  5.926537E-0002  1.783541E+0000
 -1.143057E+0000  3.482847E+0000
 -3.650189E+0000 -7.911714E-0001
  1.621039E+0000 -2.970079E+0000
  3.495569E+0000 -1.458072E+0000
 -2.423726E+0000  4.999172E+0000
 -5.111789E-0002 -1.511157E+0000
 -2.336206E+0000 -4.704867E+0000
  3.141460E+0000  4.041056E-0002
  3.087219E-0001 -2.558550E-0001
 -2.538857E+0000  1.914260E+0000
 -1.317013E+0000 -2.213070E+0000
 -1.201578E+0000  2.046542E+0000
  2.454611E+0000  1.625460E+0000
 -5.207079E-0001  2.457999E+0000
  8.626615E-0002 -5.583364E-0001
 -8.484452E-0001  1.339013E-0001
  1.857969E+0000 -1.443561E+0000
  1.185424E+0000  1.576297E+0000
 -1.061098E+0000 -3.396006E-0001
 -1.048262E+0000 -2.821550E+0000
  1.171841E+0000 -1.051271E+0000
  1.461136E+0000  1.728299E+0000
 -2.282430E+0000 -1.628453E+0000
  4.481151E-0001 -2.234417E+0000
  3.822367E+0000 -5.547872E-0001
 -2.455895E+0000  3.243185E+0000
  7.913935E-0001 -1.263635E+0000
 -3.159875E+0000 -3.043179E+0000
  4.216818E+0000 -2.607052E+0000
 -6.884264E-0001  3.004862E+0000
 -1.655127E+0000 -5.045934E-0001
 -9.789305E-0001 -2.101347E+0000
  3.264862E+0000 -7.883408E-0002
 -8.460715E-0001  2.643259E+0000
 -1.617899E+0000  1.382663E-0001
 -8.518908E-0001 -1.491847E+0000
  3.783381E-0001 -1.896777E+0000
  1.647021E-0001  2.845269E+0000
 -2.219590E+0000  2.246596E+0000
 -4.837895E-0001 -3.947493E+0000
  1.297002E+0000 -2.296686E+0000
  3.297224E+0000  4.072031E+0000
 -2.302994E+0000  1.398264E+0000
 -9.314441E-0001 -1.913473E+0000
  1.525015E+0000 -2.187558E+0000
  1.916235E+0000  1.816528E+0000
 -2.060509E+0000  4.945184E-0001
 -7.055566E-0001 -4.165822E+0000
  6.660217E-0001  2.859987E-0001
  3.597043E-0001  1.454754E+0000
 -2.584507E+0000  8.192515E-0001
 -9.668801E-0001 -2.290744E+0000
  1.590744E+0000 -2.484020E+0000
  2.029869E+0000 -3.442196E-0001
 -2.889331E+0000  2.118286E+0000
 -1.490597E+0000 -4.805541E+0000
 -7.759829E-0001 -2.082375E+0000
  2.730676E+0000  7.482403E-0001
 -7.563033E-0001  1.265945E+0000
 -2.235864E+0000 -8.203516E-0001
  1.669710E-0001 -7.757459E-0001
  1.702178E+0000  1.064127E+0000
  4.267074E-0001  7.527002E-0001
 -1.165436E+0000 -1.910089E+0000
  2.090042E+0000 -1.618019E+0000
  1.120573E+0000 -9.479157E-0001
  5.760057E-0001 -2.287735E+0000
 -6.328886E-0001  1.451063E+0000
 -2.693567E+0000  5.071032E-0001
 -5.432631E-0002 -2.389264E+0000
  1.521512E+0000  1.194616E-0001
 -1.801196E+0000  7.096915E-0001
 -1.979925E+0000 -3.740481E+0000
 -7.767861E-0002 -6.209278E+0000
  3.254676E-0001 -4.111504E-0001
  2.481751E+0000  2.484925E+0000
 -2.522554E+0000  3.598983E+0000
 -3.072588E-0001 -1.563356E+0000
 -1.981134E+0000 -1.041808E+0000
  3.305871E-0001 -2.690317E+0000
  1.199920E-0001  1.914519E+0000
 -6.062672E-0001 -3.070755E-0001
 -1.730027E+0000 -2.262825E+0000
  5.170004E-0001  2.799708E+0000
 -7.737255E-0001  4.031677E+0000
  3.571446E-0001 -3.580084E+0000
  9.995423E-0002 -2.353290E+0000
 -1.385462E+0000  2.090483E-0001
  2.582175E+0000 -1.207594E+0000
 -1.711843E+0000  1.721124E+0000
 -3.584340E-0001 -1.566706E+0000
  2.308831E-0001  1.428388E+0000
  2.659446E+0000  2.432719E+0000
 -2.871499E+0000  2.560276E+0000
 -4.910749E-0001 -3.618896E+0000
  8.640235E-0001  1.783301E+0000
 -3.994762E-0001  1.859884E+0000
  2.954167E-0001 -1.725491E+0000
 -3.047741E+0000 -4.058128E+0000
  2.030586E+0000 -3.607069E-0001
  2.120430E+0000  1.051720E+0000
 -4.904131E+0000 -6.887946E-0001
  5.209969E+0000 -3.297110E+0000
 -2.374629E+0000  2.399913E+0000
  1.459279E+0000 -5.612275E-0001
 -1.170906E+0000 -1.767841E+0000
  2.665384E+0000 -3.215059E+0000
  9.643593E-0001  3.303884E+0000
  8.793492E-0001  4.884013E-0001
 -5.048119E+0000 -1.709415E+0000
  3.524571E+0000 -7.120530E-0001
 -2.035452E+0000  9.323086E-0001
 -3.081251E-0001  7.882277E-0001
 -1.363363E+0000 -4.918451E-0002
  1.378815E+0000  1.275860E+0000
 -2.672065E+0000  5.388744E-0001
  6.980074E-0001  3.431075E-0001
  8.051206E-0001 -2.477433E+0000
  1.820345E+0000 -7.388589E-0003
  3.052766E-0001  5.144597E-0001
 -1.846915E+0000  1.085049E+0000
  1.451807E+0000 -1.989929E+0000
  1.521598E-0001 -1.049563E+0000
  4.152217E-0001  8.702268E-0001
 -8.702714E-0001 -1.282418E+0000
 -8.881186E-0001 -2.168145E+0000
  1.371870E+0000  3.144057E-0001
  4.805972E-0001  2.741165E+0000
 -3.701481E+0000 -1.698681E-0001
  1.584343E+0000 -1.052101E+0000
  1.361270E+0000  1.095624E+0000
  5.112201E-0001  2.833038E+0000
 -2.399168E+0000 -1.479347E+0000
 -6.157126E-0001 -4.474299E+0000
  1.593568E+0000 -1.276379E-0001
 -1.396738E-0002  2.867140E+0000
 -2.300510E+0000 -1.995414E+0000
  1.477597E+0000 -1.024619E+0000
  1.366832E+0000  4.238004E+0000
 -8.646643E-0001  9.156646E-0001
 -1.820825E+0000 -6.813279E-0001
  2.843513E+0000 -2.350897E+0000
  3.519918E+0000  3.464444E+0000
 -2.124245E+0000  1.132073E+0000
 -2.645600E+0000 -3.768127E+0000
  4.702024E+0000 -2.529038E+0000
  1.085554E+0000  3.425171E+0000
 -3.397700E+0000 -2.232518E+0000
 -1.745574E+0000 -4.547580E+0000
  6.918998E+0000 -1.567348E+0000
  2.400079E+0000  7.136274E+0000
 -4.128193E+0000  4.204408E+0000
 -2.410281E+0000 -4.467459E+0000
  2.402528E+0000 -3.176477E+0000
  2.079908E+0000  1.832741E+0000
 -4.017324E+0000  3.419310E+0000
 -1.589565E+0000 -6.774056E+0000
  1.126714E+0000 -4.022293E+0000
  6.314714E+0000  1.219261E+0000
 -5.980268E+0000  5.683545E+0000
 -2.503625E+0000 -2.100496E+0000
  9.078641E-0001 -7.173395E+0000
  4.408061E+0000  1.339413E+0000
 -3.282733E-0001  8.579880E+0000
 -5.409416E+0000  5.421711E-0001
  2.279736E-0001 -2.537436E+0000
  4.777375E+0000 -2.473772E+0000
 -4.536189E-0001  3.468222E+0000
 -2.638677E+0000  2.532029E+0000
 -1.978183E+0000 -2.665446E+0000
  5.394582E-0001 -1.322979E+0000
  3.304384E+0000  4.506471E+0000
 -3.007725E-0001 -1.293926E+0000
 -4.592403E+0000 -2.656922E+0000
  3.290889E+0000 -3.118650E+0000
 -9.846001E-0002  9.773283E-0001
 -1.257484E-0001  3.660250E+0000
 -2.654983E+0000 -1.483929E+0000
  1.062682E+0000 -5.512197E+0000
  1.964718E+0000  1.147321E+0000
 -6.944872E-0001 -8.165027E-0001
 -1.707027E+0000 -2.265115E-0001
 -3.645044E-0001 -4.109972E+0000
  2.174320E+0000  2.792266E-0001
 -1.869193E+0000  3.677844E+0000
  1.281115E+0000 -1.145838E+0000
 -1.788569E+0000  4.992958E-0001
  1.163705E+0000  3.011735E+0000
 -4.087311E-0001  2.323888E+0000
 -2.140383E+0000  1.136974E+0000
  2.551977E-0001 -2.351891E+0000
  1.359073E+0000  1.614361E-0001
 -1.783229E+0000  2.156669E+0000
 -1.369685E+0000 -3.549923E+0000
  8.363425E-0001 -1.085817E+0000
  8.389480E-0001 -9.596638E-0003
 -2.077408E-0001  5.257344E+0000
 -1.236230E+0000  2.511144E+0000
  1.769188E-0001 -6.086472E+0000
  3.438854E+0000 -1.080173E+0000
  4.064027E+0000  1.575664E+0000
 -2.980763E+0000  2.568356E-0001
 -8.782895E-0001 -3.425111E+0000
  2.419694E+0000 -2.577838E+0000
  3.481266E+0000  3.792946E+0000
 -2.252332E+0000  5.645137E+0000
 -1.687600E+0000 -8.020504E+0000
  6.423752E+0000 -4.304514E+0000
  8.582524E-0001  4.218654E+0000
 -2.469755E+0000 -4.475670E-0001
 -4.988003E+0000 -9.713088E-0001
  5.192398E+0000  3.803924E-0001
 -2.604602E-0001  4.223795E+0000
 -1.645567E+0000  9.716069E-0001
 -1.155537E+0000 -2.597159E+0000
 -4.060829E-0001 -1.963898E+0000
  3.888667E+0000  1.617066E+0000
 -1.271681E+0000  1.009444E+0000
 -3.471428E+0000 -2.828210E+0000
  4.189027E+0000 -3.200688E+0000
  3.856465E-0001  3.980680E+0000
 -1.866669E+0000  8.781476E-0001
 -1.455962E+0000 -1.687524E+0000
  3.155351E+0000 -1.205142E+0000
 -1.387296E-0001  3.750893E+0000
 -2.781755E+0000 -8.190183E-0001
  2.845765E-0001 -2.182154E+0000
  5.612042E-0001 -2.909663E+0000
  1.557265E+0000  2.335023E+0000
  3.083271E-0001  2.850229E+0000
 -3.311990E+0000 -1.418298E+0000
  5.578145E-0001 -3.785738E-0001
  1.851109E+0000 -9.898520E-0002
 -3.013935E+0000  1.191895E-0001
  2.853366E+0000 -3.045790E+0000
 -2.108857E+0000  4.866977E-0001
 -3.417772E-0001  7.573571E-0001
  1.368221E+0000  1.727816E+0000
 -2.670075E+0000 -1.547216E+0000
  3.096041E+0000 -4.509790E+0000
 -5.109770E-0001  2.088255E+0000
  2.373728E-0001  3.038564E+0000
 -1.074130E+0000  4.935811E-0001
 -1.164532E+0000 -1.090982E+0000
  1.021163E+0000  2.796333E+0000
  4.906109E-0001  4.096615E+0000
 -5.481861E+0000  5.791046E-0001
  3.963875E-0002 -2.024434E+0000
  5.853214E+0000 -3.368909E+0000
 -1.035710E+0000  8.411711E+0000
 -2.328075E+0000 -7.191773E-0001
 -4.220394E-0001 -5.764748E+0000
  3.579906E+0000  1.374269E-0001
  7.964539E-0001  3.014862E+0000
 -4.922395E+0000 -1.181314E+0000
  7.691265E-0001 -6.657856E+0000
  3.043071E+0000  5.080559E-0001
 -6.968258E-0001  4.277888E+0000
 -2.223406E+0000 -8.165304E-0001
  1.085061E-0001 -6.760288E-0001
  1.035919E+0000  2.690991E+0000
 -1.484605E+0000 -8.123580E-0001
 -2.609427E+0000 -8.940609E-0001
  1.966954E+0000 -1.001055E+0000
 -1.789636E+0000  4.130979E+0000
 -2.002644E+0000 -3.044526E-0001
 -2.548381E+0000 -4.402785E+0000
  4.088531E+0000 -3.084998E+0000
  2.342974E+0000  1.693372E+0000
 -2.873684E-0001 -1.799810E+0000
 -8.374055E-0001 -8.564735E-0001
  1.267378E+0000  1.195520E+0000
 -3.346791E-0001  2.425628E+0000
 -1.968457E+0000 -1.302337E+0000
 -8.671575E-0003 -3.777314E+0000
  1.796707E+0000 -1.426822E-0001
 -2.755807E+0000  3.925723E+0000
  3.796119E-0001 -3.086628E+0000
 -5.468994E-0001 -1.864439E+0000
  2.976479E+0000  1.116227E+0000
  1.085346E+0000  9.505510E-0001
  2.039813E-0002 -1.404080E-0002
 -2.035647E+0000 -3.157029E+0000
  4.101463E+0000 -2.830502E+0000
  5.520736E-0001  4.302590E+0000
 -1.662190E+0000 -5.356411E-0001
 -2.696037E+0000 -8.772424E-0002
  3.115184E+0000 -1.297685E+0000
  5.341942E-0001  4.489147E+0000
 -3.343389E+0000  3.896469E-0001
 -4.745133E-0001 -6.223145E+0000
  4.407064E+0000  1.001663E+0000
  2.322283E+0000  2.138521E+0000
 -2.978696E+0000  1.140782E+0000
 -1.597254E+0000 -3.128218E+0000
  3.606503E+0000 -2.082196E-0001
 -1.755538E-0001  3.468370E+0000
 -2.847576E+0000  1.286194E+0000
 -1.507171E+0000 -2.110302E+0000
  2.953686E+0000 -3.535473E+0000
  2.091143E+0000  1.679860E+0000
 -1.376466E-0001  6.256374E-0001
 -1.882646E+0000 -3.759830E+0000
  2.006425E+0000 -1.296035E+0000
  1.695304E+0000  1.020571E+0000
 -2.475172E+0000  2.863215E+0000
 -1.883765E+0000 -2.019441E+0000
 -1.508690E+0000 -2.010183E+0000
  2.277727E+0000  1.832200E+0000
 -1.004513E+0000  4.231216E-0001
 -3.455576E+0000  3.313674E-0001
  3.187483E+0000 -3.416016E+0000
 -1.543206E+0000  1.033225E+0000
 -1.935903E-0001  1.433758E+0000
 -9.889471E-0001  3.371920E-0001
  9.290109E-0001 -3.725099E+0000
  6.922417E-0001 -4.929997E-0001
  1.402393E+0000  3.053336E+0000
  9.912559E-0001  9.198548E-0001
 -1.284094E+0000  2.196170E-0001
  2.892671E-0001 -2.067135E+0000
  1.027475E+0000 -3.029208E+0000
  6.658247E-0001  3.614803E+0000
  1.000385E+0000  3.834689E+0000
 -3.529491E+0000 -2.106204E+0000
  3.376913E+0000 -1.596146E+0000
  2.852312E+0000  4.342886E+0000
 -2.858939E+0000  8.536301E-0001
 -1.707055E+0000 -3.539930E+0000
  4.169836E+0000 -2.027616E+0000
 -1.576868E-0001  2.509245E+0000
 -4.079664E+0000  1.122688E+0000
  1.983709E+0000 -3.634790E+0000
 -6.230340E-0001  9.422848E-0001
  1.992453E+0000  1.325610E+0000
 -1.809109E+0000 -2.034525E+0000
  5.358588E-0001 -2.505344E+0000
  2.318950E+0000 -1.169633E+0000
 -3.108679E+0000 -1.159589E+0000
 -2.090857E-0001 -3.401922E-0001
  3.170140E+0000 -1.642125E+0000
 -1.737181E+0000  2.752152E+0000
  3.682118E-0001 -8.353165E-0001
 -9.085423E-0001 -1.185734E+0000
  1.043441E+0000  2.964329E-0001
 -1.306641E-0001  1.053549E+0000
 -3.097511E+0000 -2.923005E-0002
  3.363165E+0000 -2.659325E+0000
  2.393531E+0000 -1.479849E+0000
  1.055703E+0000  3.418669E+0000
 -2.070131E+0000 -2.149046E+0000
  4.218064E-0001 -9.334276E-0001
  2.300636E+0000  1.963683E+0000
 -1.434836E+0000  3.471951E+0000
  2.604006E-0001 -7.644510E-0001
 -3.228805E+0000  6.802627E-0001
  3.454312E+0000 -8.299104E-0001
 -1.853933E+0000 -1.163190E-0001
  8.474859E-0002 -3.751242E-0001
  2.119697E+0000 -1.036297E+0000
 -3.035822E+0000  9.135815E-0001
  1.009856E+0000 -2.086649E+0000
  7.345691E-0001 -1.436052E+0000
  1.488255E+0000  8.358047E-0001
 -2.963565E-0001  2.854208E-0001
 -1.533162E+0000 -3.036174E+0000
 -8.114945E-0001 -9.766878E-0001
  1.513993E+0000 -9.415758E-0001
 -5.429655E-0001  2.118414E+0000
 -1.251499E+0000 -7.705134E-0001
  5.701003E-0002 -8.336834E-0001
  3.725667E+0000 -6.338864E-0001
  1.416662E+0000  2.951238E+0000
 -4.457505E+0000  3.342264E+0000
  4.066345E-0002 -2.422948E+0000
 -1.303748E-0001 -8.952382E-0001
  1.903800E+0000  2.831784E+0000
 -9.943761E-0001  7.000369E-0001
 -5.329173E-0001 -1.324105E+0000
 -1.842807E-0001 -1.994054E+0000
  3.152365E+0000 -2.664120E+0000
  2.926359E-0001  3.132784E+0000
 -1.535557E+0000  2.543646E-0001
 -1.947759E+0000 -1.015488E+0000
  2.776982E+0000 -1.670800E+0000
 -1.453710E+0000  2.021965E+0000
 -2.053011E+0000 -1.073796E+0000
 -9.209103E-0001 -2.024778E+0000
  3.081236E+0000 -1.394931E+0000
  6.859007E-0001  3.491894E+0000
 -5.119583E+0000  7.844251E-0001
 -1.676943E+0000 -4.051020E+0000
  4.605136E+0000  7.073312E-0002
  6.586720E-0001  5.011607E+0000
 -5.258247E+0000 -7.239119E-0001
  2.805323E-0001 -3.165123E+0000
  1.939859E+0000  1.840979E+0000
  1.686054E+0000  3.471718E+0000
 -3.042304E+0000  9.534532E-0001
  8.518578E-0001 -6.110160E+0000
  1.635907E+0000  1.060497E+0000
 -1.981984E-0001  3.139315E+0000
 -3.710024E+0000 -2.610908E-0001
 -1.941096E+0000 -9.220445E-0001
  3.633348E+0000  4.419904E-0002
 -1.176387E+0000  2.857236E+0000
 -4.391899E+0000 -1.953710E+0000
  2.233278E-0001 -3.703033E+0000
  2.434059E+0000  4.226143E+0000
 -1.771302E-0001  1.347425E+0000
 -4.566134E+0000 -6.356698E-0001
  1.173402E+0000 -3.369773E+0000
  3.830500E+0000  2.221972E+0000
  1.246003E+0000  3.352994E+0000
 -3.406365E+0000 -8.088298E-0001
  3.417091E+0000 -7.377453E+0000
  2.763952E+0000  2.172838E+0000
 -2.212359E+0000  3.479229E+0000
 -3.843226E+0000 -8.906036E-0001
  1.547117E+0000 -1.722228E+0000
  1.334346E+0000  9.177433E-0001
 -1.605949E+0000  7.479638E-0001
 -2.721809E-0001 -2.247833E+0000
  1.389238E+0000  1.489667E+0000
  1.503504E+0000  3.664352E+0000
 -3.764607E+0000 -8.017591E-0001
 -2.273513E-0001 -9.475592E-0001
  3.771296E+0000  2.566014E+0000
 -2.867585E+0000  2.881056E+0000
  1.801647E+0000 -1.521884E+0000
  9.925542E-0001 -2.007051E+0000
 -1.511307E+0000  2.606654E+0000
  1.550702E+0000 -1.456130E+0000
 -8.733520E-0001 -1.423199E-0002
 -8.754066E-0001  1.707058E+0000
  6.454856E-0001  4.792830E-0001
  5.595331E-0001  2.649154E+0000
 -1.581984E+0000 -1.304693E+0000
 -1.201551E+0000 -3.345547E-0002
  9.510612E-0002  6.351010E-0001
  9.578489E-0001  1.767201E+0000
 -1.653174E+0000  1.997564E+0000
 -2.289573E+0000 -3.495712E-0001
  1.200078E+0000 -2.353453E+0000
  7.067803E-0002  2.423754E+0000
 -7.338147E-0001  1.322940E+0000
 -2.196571E+0000 -4.781222E+0000
  3.709531E+0000  1.528469E+0000
  1.836813E+0000  2.253662E+0000
 -2.788339E+0000  3.358177E+0000
 -9.934919E-0001 -3.575185E+0000
  2.804469E+0000 -6.359142E-0001
  3.688118E+0000  4.788446E+0000
 -2.076724E+0000  4.424477E-0001
 -2.349273E+0000 -3.809143E+0000
  2.668893E+0000 -3.081269E+0000
  1.736738E+0000  5.539769E+0000
 -1.481085E+0000  6.735414E+0000
 -4.571398E+0000 -5.578643E+0000
  4.770883E+0000 -4.841061E+0000
  4.709200E+0000  5.805123E+0000
 -5.166609E+0000  5.974814E+0000
 -3.267085E+0000 -4.682685E+0000
  4.341826E+0000 -4.650084E+0000
  1.152943E+0000  7.487096E+0000
 -2.804078E+0000  3.791898E+0000
 -3.589391E+0000 -4.261324E+0000
  5.566418E+0000 -4.269267E+0000
  1.743117E+0000  3.182013E+0000
 -8.306801E-0001  1.283883E+0000
 -2.278159E+0000 -1.438359E+0000
  3.585982E+0000 -4.254728E+0000
  8.453167E-0001  3.416700E+0000
 -2.754228E+0000  2.329275E+0000
 -3.003076E+0000 -1.199768E+0000
  3.235307E+0000 -2.964453E+0000
  2.465459E-0001  2.157561E+0000
 -5.033371E-0001  2.665359E+0000
 -1.951091E+0000  1.837699E-0001
  1.306798E+0000 -1.607700E+0000
 -1.606373E-0001 -5.709479E-0002
 -1.342273E+0000  9.168473E-0001
  8.363138E-0002 -1.439999E+0000
 -1.483395E+0000 -2.843327E+0000
  1.588136E+0000  3.031913E+0000
 -1.202339E+0000  5.660909E-0001
  5.017629E-0002  2.162138E+0000
  1.466438E+0000 -1.940612E+0000
  5.170363E-0001  3.491611E-0001
  3.105711E-0001 -1.573812E+0000
 -1.615489E+0000  1.037679E+0000
  1.261089E+0000 -2.829286E+0000
 -1.942205E+0000 -1.204723E+0000
  1.727899E+0000 -4.664889E-0001
 -8.567571E-0001  2.170272E+0000
 -2.346098E-0001  4.394951E-0001
 -3.176935E-0001 -3.767594E-0001
  1.747747E+0000 -1.113617E+0000
 -2.147735E-0002 -1.151768E+0000
 -6.510674E-0001 -3.699367E-0001
 -1.957582E-0001  2.893074E+0000
  5.908733E-0001  4.395786E-0002
  2.779548E+0000 -1.428513E+0000
 -1.313349E+0000  5.006895E-0001
  1.555857E+0000  1.459581E+0000
 -6.614910E-0001 -9.987985E-0001
 -1.581392E-0001  7.910330E-0002
  1.020395E-0001  7.271574E-0001
 -7.051085E-0001 -4.249556E+0000
 -2.416835E-0001 -1.152430E-0001
  1.740326E+0000  2.627732E-0001
 -1.268989E+0000  3.786221E+0000
 -1.272625E+0000 -3.036021E-0001
 -3.867033E-0001  4.278343E-0002
  5.322430E+0000  2.062222E+0000
 -1.502807E+0000  3.749153E+0000
 -3.749237E+0000 -3.921891E+0000
  5.208975E+0000 -2.618384E+0000
  1.056032E+0000  2.116338E+0000
 -4.459265E+0000  9.496463E-0001
 -3.615225E-0001 -3.974134E+0000
  3.040340E+0000  6.718159E-0001
 -1.670982E+0000  5.924434E+0000
 -1.566986E+0000 -2.259964E+0000
 -1.303412E+0000 -1.315276E+0000
  5.506929E+0000  9.453736E-0001
 -1.153726E+0000  3.810688E+0000
 -4.127481E+0000  1.940321E-0001
  3.443177E+0000 -3.716412E+0000
  9.529598E-0001  1.808008E+0000
  3.924778E-0001  2.098086E+0000
 -2.414924E+0000 -7.298539E-0001
  8.126022E-0001 -5.077742E+0000
  4.176102E+0000 -1.686160E+0000
 -6.959264E-0001  3.592669E+0000
 -5.742018E+0000  1.220800E+0000
  1.315346E+0000 -3.774023E+0000
  2.360397E-0001  8.511878E-0001
  5.574904E-0001  8.366952E-0001
 -7.942867E-0001  2.918417E+0000
 -5.532016E-0001 -2.226488E-0001
  4.326217E+0000 -2.468883E+0000
 -4.254994E+0000  2.124629E+0000
  8.416893E-0002 -1.282323E+0000
  8.920012E-0003 -9.748080E-0003
  3.407106E+0000  3.826948E+0000
 -4.845289E+0000  3.240077E+0000
 -4.036979E-0001 -5.666453E+0000
  2.786944E+0000  6.609109E-0001
  1.881359E+0000  4.369031E+0000
 -4.838131E+0000  1.447368E+0000
 -1.458772E+0000 -4.601695E+0000
  4.701209E+0000 -1.406129E+0000
 -3.556667E-0001  1.959804E+0000
 -2.542312E+0000  1.966739E-0001
  2.359447E-0001 -4.230408E+0000
  3.188123E+0000  2.709543E+0000
  1.156781E+0000  3.554068E+0000
 -5.757788E+0000  1.995797E+0000
  6.621272E-0001 -4.741324E+0000
  1.854742E+0000  1.175206E+0000
 -2.357180E+0000  2.682311E+0000
 -3.621569E+0000 -1.051681E+0000
  3.164647E-0001 -2.372537E+0000
  3.538553E+0000  3.492428E+0000
 -2.728638E+0000  1.724374E+0000
 -1.912393E+0000 -4.169023E+0000
  1.787662E+0000 -2.637838E+0000
  1.416297E+0000  3.276987E+0000
  1.469984E+0000  2.097096E+0000
 -5.041977E+0000  1.487377E+0000
  1.002401E+0000 -5.305434E+0000
  4.971627E+0000 -2.164457E+0000
  4.905239E-0001  3.685844E+0000
 -5.131949E+0000 -1.720937E+0000
  7.104210E-0001 -7.256648E+0000
  2.102974E+0000  1.221591E+0000
  1.228383E-0002  7.321952E+0000
 -4.319730E+0000  1.493150E+0000
  1.535844E+0000 -5.400357E+0000
 -2.770667E-0001  1.081676E+0000
  2.287887E+0000  2.356193E+0000
 -5.038277E+0000  7.654430E-0001
  1.025661E-0001 -3.405493E+0000
  2.433413E+0000 -1.165539E+0000
 -4.571432E-0001  3.999051E+0000
 -4.272427E-0001  4.502216E-0001
 -9.395510E-0001 -9.943020E-0001
  6.786260E-0001 -1.250442E+0000
  5.292335E+0000 -1.466699E-0002
 -4.094562E+0000  5.954425E+0000
 -1.124720E+0000 -3.387913E+0000
 -1.245614E+0000 -1.917491E+0000
  3.825185E+0000  1.859250E+0000
  2.599671E-0001  4.000430E+0000
 -3.390347E+0000 -2.117274E-0001
 -5.037611E-0001 -1.621677E+0000
  2.563491E+0000 -3.637492E+0000
  2.506897E-0001  3.775586E+0000
 -7.982176E-0001  1.663394E+0000
 -5.010214E+0000  3.947215E-0001
  1.977509E+0000 -1.018693E+0000
  2.735360E+0000  4.041585E-0001
  6.534406E-0001  2.898315E+0000
 -2.592355E+0000 -4.114909E-0001
  3.288045E-0001  1.437763E+0000
  2.189569E-0001  1.286139E+0000
 -6.450895E-0001  4.348256E-0001
  3.762976E+0000 -2.839159E+0000
 -1.472173E+0000 -8.777897E-0001
  3.183633E-0001  3.714967E+0000
  1.447303E+0000  1.532071E+0000
 -3.320177E+0000  2.060697E+0000
  1.318626E+0000 -2.973242E+0000
  8.784489E-0001  9.774329E-0002
  2.177632E-0001  1.000217E+0000
 -9.417004E-0001 -1.162117E+0000
  1.224162E+0000  1.611166E+0000
  3.949952E-0001  1.461646E+0000
 -1.656610E+0000  8.845092E-0001
 -1.656856E+0000 -3.228706E+0000
  2.135949E+0000  1.638330E+0000
 -9.354448E-0001  7.183903E-0001
 -2.275977E+0000  2.358350E+0000
 -2.594793E-0002 -1.866271E+0000
  1.389257E+0000 -3.884366E+0000
 -8.059272E-0001  2.679706E-0001
  1.320322E+0000  1.987805E+0000
 -4.863417E+0000 -1.530144E+0000
  2.065351E+0000 -3.924275E+0000
 -1.396103E+0000  2.987469E+0000
  3.469498E+0000  3.745504E+0000
 -5.042621E+0000 -1.164553E+0000
  4.881746E-0001 -1.703334E+0000
  3.441007E+0000 -1.036759E+0000
 -1.267870E+0000  3.019663E+0000
 -2.151038E+0000 -1.339530E+0000
  3.318965E-0001 -3.320469E+0000
  8.208724E-0001  2.705422E+0000
  1.940016E+0000  1.023009E+0000
 -6.102607E+0000  1.690039E+0000
  2.602869E+0000 -4.565759E+0000
  2.543027E+0000  2.570289E-0001
 -2.719939E+0000  2.716585E+0000
 -1.104500E+0000 -5.635060E-0001
  1.300452E+0000 -3.101225E+0000
  3.133538E-0001  5.240348E+0000
 -1.572502E+0000 -4.543318E-0002
  2.033994E+0000 -2.310033E+0000
 -2.515367E-0001 -8.162093E-0001
  2.018846E+0000  1.696556E-0002
  8.973111E-0001 -3.920836E+0000
 -2.601044E+0000  1.051807E+0000
  1.717680E+0000  3.854798E-0001
 -2.275415E+0000  1.376549E+0000
  6.363844E-0001 -1.072114E+0000
 -2.519598E+0000 -7.932678E-0001
  6.340603E-0001  4.695613E-0001
  1.258596E+0000  1.230327E+0000
 -2.315251E+0000 -1.991826E-0002
 -7.141694E-0001 -1.554340E+0000
  1.723824E+0000  1.351381E-0001
 -1.097969E-0001  1.864839E+0000
 -2.334451E+0000  1.153531E+0000
  2.595483E+0000 -1.952074E+0000
  1.990108E+0000  1.025458E+0000
 -1.890485E+0000  6.927045E-0001
 -1.790335E+0000  4.550156E-0001
  1.032913E+0000 -5.012875E-0001
  8.329428E-0001  8.279217E-0001
  4.447002E-0001  5.667676E-0001
 -6.692236E-0001 -4.978784E-0001
  3.007207E-0002 -8.712197E-0001
  2.917376E+0000  1.545312E+0000
 -1.969194E+0000 -1.989627E-0001
 -4.987371E-0001 -1.191198E+0000
  3.912682E+0000  1.021802E-0001
 -2.398583E+0000  2.469164E+0000
  9.505981E-0001 -4.300034E-0001
 -9.515559E-0001  5.926910E-0001
  1.636734E+0000 -1.584837E+0000
  1.178499E+0000 -4.059626E-0001
 -2.103369E-0001  1.693193E+0000
 -1.887523E+0000 -1.370566E+0000
 -9.675965E-0001 -2.279156E+0000
  2.034646E+0000  1.223819E+0000
  8.583023E-0001  1.906162E+0000
 -3.578787E+0000  2.021099E+0000
 -1.270565E+0000 -3.087217E+0000
  2.118053E+0000  9.335553E-0001
  2.845566E+0000  2.994518E+0000
 -3.993074E+0000  1.382995E+0000
 -3.183301E+0000 -5.647932E+0000
  2.636346E+0000 -3.032954E+0000
  3.374718E+0000  4.885192E+0000
 -2.945069E+0000  2.572813E+0000
 -5.258072E+0000 -1.093318E+0000
  2.387263E+0000 -3.466393E+0000
  5.146125E+0000  6.299904E+0000
 -4.369155E+0000  3.510650E+0000
 -3.273407E+0000 -6.283027E+0000
  3.818008E+0000 -1.577043E+0000
  2.044744E+0000  3.235810E+0000
 -4.010019E+0000  2.856042E+0000
 -2.557673E+0000 -1.237966E+0000
  1.809144E+0000 -9.556825E-0001
  1.857617E+0000  5.174287E-0002
 -2.144045E+0000  8.267888E-0001
 -1.492015E+0000 -3.230358E+0000
  1.177839E+0000  1.691706E+0000
 -9.119028E-0002  1.332831E+0000
 -2.665106E+0000 -6.778942E-0001
 -3.677138E-0001 -1.384890E+0000
  1.668360E+0000 -5.293210E-0001
  5.162593E-0002  1.339258E+0000
 -2.285173E+0000  7.666006E-0001
  5.444470E-0001 -4.491476E+0000
 -7.442367E-0001  1.422512E+0000
  3.829773E+0000  1.446529E+0000
 -1.616039E+0000  2.903777E+0000
 -1.872208E+0000 -2.763510E+0000
 -1.336525E+0000 -4.238972E+0000
  6.305249E+0000  1.834481E+0000
 -2.477576E+0000  7.138647E+0000
 -1.673581E+0000 -3.282782E-0001
 -1.423354E-0001 -1.807373E+0000
  2.949430E+0000  2.406934E+0000
 -2.417347E+0000  5.107746E+0000
 -3.740377E+0000 -1.851195E+0000
  3.351911E+0000 -3.218644E+0000
  4.595269E+0000  3.682397E+0000
 -3.001295E+0000  2.225428E+0000
 -3.644014E+0000 -2.158302E+0000
  3.654994E+0000 -3.366702E+0000
  4.135158E+0000  3.775704E+0000
 -2.527272E+0000  1.083872E+0000
 -3.282300E+0000 -2.068263E+0000
  4.860349E+0000 -1.089433E+0000
  2.114232E+0000  3.116888E+0000
 -1.456164E+0000  1.009624E+0000
 -1.693107E+0000 -4.888628E+0000
  2.964127E+0000 -8.564108E-0001
  1.018172E+0000  9.431209E-0001
 -3.992583E+0000  2.344556E+0000
 -1.703504E+0000 -1.022405E+0000
  5.184448E+0000 -1.067870E+0000
  1.146795E+0000  4.541999E+0000
 -4.566754E+0000 -2.250151E+0000
  2.096463E+0000 -4.856065E+0000
  4.200948E+0000  1.049328E+0000
  3.795228E-0001  2.547005E+0000
 -2.695545E+0000  1.422789E+0000
 -3.726690E-0001 -6.006754E+0000
  1.258087E+0000  2.943958E+0000
  1.429436E+0000  2.628892E+0000
 -4.340058E+0000 -4.432687E-0001
 -2.123243E+0000 -4.412488E+0000
  4.632106E+0000 -4.514926E-0001
  1.679057E+0000  6.647143E+0000
 -4.326416E+0000  2.069000E+0000
 -3.409109E+0000 -4.521148E+0000
  3.542344E+0000 -5.510492E+0000
  1.165619E+0000  2.379699E+0000
 -2.698048E+0000  4.280186E+0000
 -2.060255E+0000 -4.664459E+0000
  1.033710E+0000 -6.213022E-0001
  3.287362E+0000  2.176222E+0000
 -5.080368E+0000  5.461618E+0000
 -2.382392E+0000 -7.466433E+0000
  3.892655E+0000 -5.061706E+0000
  1.413866E+0000  6.655987E+0000
 -2.028438E+0000  1.859259E+0000
 -5.642526E+0000 -5.122234E+0000
  5.207956E+0000 -1.401140E+0000
  3.515211E+0000  3.727662E+0000
 -4.601875E+0000  6.472494E+0000
 -2.358096E+0000 -4.386391E+0000
  4.361660E+0000 -4.815183E+0000
  4.313449E+0000  2.951116E+0000
 -2.205609E+0000  3.430684E+0000
 -4.954560E+0000 -4.431442E+0000
  2.579695E+0000 -4.071451E+0000
  4.780711E+0000  1.986584E+0000
 -6.436896E-0001  4.735917E+0000
 -2.889338E+0000 -2.643775E+0000
 -1.675316E+0000 -2.734710E+0000
  5.192639E+0000  1.687904E+0000
 -1.316457E+0000  1.973435E+0000
 -5.216950E-0001 -1.026868E+0000
  1.617847E+0000 -1.254058E+0000
  2.444313E+0000  2.237849E+0000
 -7.632851E-0001  1.650527E+0000
 -1.593399E+0000 -7.063610E-0001
  5.116388E-0002 -6.050332E-0001
 -1.279069E+0000  3.631983E+0000
  3.164243E+0000  7.763423E-0001
 -3.136347E+0000  9.806435E-0002
 -9.571291E-0002 -1.437214E+0000
  1.919815E+0000  7.498836E-0001
 -1.466775E+0000  1.905067E+0000
  2.423012E-0002  5.866395E-0001
  6.290678E-0001 -1.062376E+0000
  2.017961E+0000  2.628894E+0000
  1.088313E+0000 -1.137200E+0000
 -2.112757E+0000 -6.696346E-0001
  1.034343E+0000 -7.696421E-0001
  8.616653E-0001 -8.550599E-0001
  1.343471E+0000  4.797238E-0001
 -1.685739E+0000 -2.014035E-0001
 -3.669086E-0002 -4.191831E+0000
  4.318620E+0000  3.117247E+0000
 -1.243277E+0000  1.387375E+0000
 -2.870575E+0000 -2.496420E+0000
  7.143202E-0001 -4.564128E+0000
  7.949590E-0001  3.255908E+0000
 -1.175739E+0000  2.075367E+0000
 -3.367808E+0000  2.114243E+0000
  3.175892E+0000 -3.589639E+0000
  8.454927E-0001  4.026982E-0001
 -1.239757E-0001  5.591780E-0001
  1.554053E+0000 -8.899753E-0001
 -2.802772E+0000 -2.936434E-0001
  4.100335E+0000 -1.484053E+0000
 -1.357054E+0000 -1.211218E+0000
  1.345928E+0000 -3.980298E-0001
 -1.189223E+0000 -4.841722E-0001
 -8.270057E-0001 -2.860709E+0000
  3.320328E-0001 -2.492297E+0000
  1.753957E+0000  5.388608E-0001
 -2.333140E+0000  2.648223E+0000
  1.679961E+0000 -1.079822E+0000
 -2.379294E-0001 -1.477134E-0004
 -5.056196E-0001  2.029501E+0000
  2.242352E+0000 -2.130696E+0000
  3.423037E-0002  4.227304E-0001
  3.120345E+0000  1.519241E+0000
 -4.200278E-0001  3.616709E+0000
 -3.405926E-0001 -9.705351E-0001
 -8.513756E-0001  3.012325E-0001
 -8.619751E-0001  1.748669E+0000
  1.489522E+0000 -2.370893E-0001
 -1.141497E+0000  6.436301E-0001
  1.114565E+0000 -6.365688E-0001
 -2.144961E+0000 -1.223751E+0000
 -4.058917E-0002  1.014679E+0000
  6.361285E-0001 -4.487346E+0000
 -3.312736E+0000  1.037384E+0000
  6.168689E-0001  3.903326E-0001
  2.410592E+0000 -2.137670E+0000
 -1.325284E+0000  4.227754E-0001
 -9.621858E-0001  1.320070E+0000
  1.389940E+0000 -1.402813E-0001
 -1.142749E+0000  4.487457E+0000
 -9.160698E-0001 -6.159044E-0001
  1.534969E+0000 -1.845695E+0000
  5.440641E-0002  2.426150E-0001
  2.361445E+0000  3.810311E+0000
 -4.234592E+0000  2.265826E+0000
 -1.332832E+0000 -1.421864E+0000
  1.492176E+0000 -1.052733E+0000
 -1.114724E-0001  3.812144E+0000
 -2.037475E+0000  8.886923E-0001
 -6.069069E-0001 -1.319958E+0000
  2.202276E+0000 -1.326420E+0000
 -4.556399E-0001  4.105013E+0000
 -5.989588E-0001  2.140902E+0000
 -4.627707E+0000 -1.426389E+0000
  2.674033E+0000 -3.044792E+0000
  1.815331E+0000  8.056889E-0001
 -2.772695E-0001  5.892639E-0001
 -2.534362E+0000 -4.778918E-0001
  1.990147E+0000 -2.337576E+0000
  1.720321E+0000  5.347957E-0001
  2.064884E+0000  2.165233E+0000
 -1.884256E+0000 -2.536985E+0000
  1.464730E+0000  9.014197E-0001
  1.049482E+0000  1.725036E+0000
 -1.106014E+0000  5.361263E-0001
 -2.110230E+0000 -2.792981E+0000
  8.403002E-0001 -1.699379E+0000
  4.096282E+0000  3.347455E-0001
 -4.616528E+0000  2.938057E+0000
  3.090291E+0000 -1.604761E+0000
 -4.920209E-0001 -1.471995E+0000
  5.342747E-0002 -1.069680E+0000
  1.099910E+0000  2.750502E-0001
 -3.958298E+0000  1.624413E+0000
 -2.936420E-0001 -3.006327E+0000
  2.925076E+0000 -4.272238E+0000
  1.376542E+0000  3.558277E+0000
  1.220751E+0000  2.625279E+0000
 -4.564417E+0000 -3.888525E+0000
  3.717185E+0000 -3.338930E+0000
  5.925586E+0000  1.700875E+0000
 -6.086601E+0000  1.015064E+0001
 -1.218814E+0000 -6.704723E+0000
  1.603670E+0000 -3.523803E+0000
  3.060332E+0000  3.290504E+0000
 -1.767511E+0000  8.588462E-0001
 -4.211056E+0000 -4.031360E+0000
  3.868875E+0000 -5.257801E+0000
  3.154233E+0000  5.407135E+0000
 -2.294510E+0000  2.028322E+0000
 -5.786052E+0000 -2.952827E+0000
  4.041381E+0000 -4.397088E+0000
  2.768804E+0000  1.583469E+0000
 -2.793268E-0002  5.400099E+0000
 -2.571068E+0000 -2.654723E+0000
  8.050472E-0001 -4.039725E+0000
  2.167100E+0000 -1.207810E+0000
 -6.028808E-0001  1.063378E+0000
 -9.091414E-0002 -9.626824E-0001
 -1.848990E+0000  2.410065E+0000
  2.881759E+0000  1.412844E+0000
 -2.319294E+0000  2.510655E+0000
  7.336968E-0001 -9.234925E-0001
 -2.826779E-0002 -1.787006E+0000
  6.378655E-0001  3.147250E+0000
 -3.658212E-0001 -4.383865E-0001
 -6.941457E-0001  9.394303E-0001
 -7.391996E-0001 -1.594569E+0000
  3.978149E-0001 -3.722999E+0000
 -3.126391E+0000 -1.061367E+0000
  9.078910E-0001 -1.381944E+0000
 -7.585754E-0001  1.149064E+0000
  1.504282E+0000 -2.550094E+0000
 -7.260852E-0001  1.612543E+0000
 -2.796377E+0000 -1.371354E+0000
  2.623837E+0000 -1.492743E+0000
 -1.842345E+0000  3.494753E+0000
  1.946487E+0000  1.908395E+0000
  1.860165E-0001 -7.005414E-0001
 -2.613840E+0000 -9.493786E-0001
  3.391886E+0000 -2.683222E+0000
 -1.109473E+0000  1.930399E+0000
 -1.043125E-0001  2.337107E+0000
 -2.126105E+0000 -5.182730E-0001
  3.579127E+0000 -3.052323E+0000
 -4.769951E-0001  2.060169E+0000
 -1.454805E+0000  1.461604E-0001
  3.708615E+0000 -2.206270E+0000
  2.714044E+0000  4.281784E-0001
 -2.510946E-0001  4.907234E+0000
 -7.677488E-0001 -4.274621E+0000
  6.031535E-0001 -1.846683E+0000
  2.669308E+0000  2.365700E+0000
 -2.672710E+0000  3.530703E+0000
 -1.424170E+0000 -3.287040E+0000
  2.862104E+0000 -9.404421E-0001
  6.998011E+0000  2.326470E+0000
 -5.905698E+0000  6.541219E+0000
 -7.396203E-0001 -6.077699E+0000
  3.763733E+0000 -2.609266E+0000
  6.292863E+0000  5.032688E+0000
 -2.949102E+0000  2.415225E+0000
 -6.499350E+0000 -4.453758E+0000
  3.130286E+0000 -5.943603E+0000
  4.066004E+0000  4.685742E+0000
 -3.623058E+0000  1.885058E+0000
 -1.716654E+0000  5.796003E-0001
  1.882523E+0000 -3.102062E+0000
  1.414456E+0000  2.006732E+0000
 -1.465744E+0000  1.611350E+0000
 -3.251562E+0000 -1.943722E+0000
  2.100426E+0000 -1.041562E-0001
  3.382939E-0001 -1.573513E-0001
 -1.075788E+0000 -1.509805E+0000
  2.588963E-0001 -3.728802E+0000
  1.579402E+0000 -2.062503E+0000
  3.244897E+0000  9.704415E-0001
 -3.856903E+0000  1.338169E+0000
  2.131264E-0001 -3.012435E+0000
  2.081073E+0000 -1.000165E+0000
 -2.445291E+0000  1.356807E+0000
 -3.681529E+0000  2.289849E-0001
  2.012095E-0001 -2.329043E+0000
  3.640739E+0000 -1.029534E+0000
  6.111049E-0001  2.773316E+0000
 -9.688138E-0001 -2.164349E+0000
 -3.681376E+0000 -7.794317E-0001
  5.486611E+0000  1.745883E+0000
 -2.297126E+0000  4.176801E+0000
 -1.643870E-0001 -4.200724E+0000
  1.126318E+0000 -2.176043E+0000
  3.917481E+0000  4.013210E+0000
 -4.958669E+0000  2.587387E+0000
  2.164620E+0000 -2.411855E+0000
 -1.925577E-0001  1.434887E-0001
  2.934221E-0001  2.640374E+0000
 -2.186697E+0000 -2.075773E-0001
  4.715978E-0001  3.299656E-0001
 -1.699318E+0000  1.421314E+0000
 -6.256336E-0001 -1.212626E+0000
  1.647011E+0000  1.351773E-0001
  2.029907E-0001  1.425793E+0000
  2.655211E-0001 -1.106513E+0000
 -1.072904E+0000  1.890357E-0001
  2.709307E-0002  1.338668E+0000
  5.145632E-0001 -7.625816E-0001
 -1.564709E+0000 -9.213540E-0001
  2.160868E-0001  2.142675E+0000
 -1.739965E+0000 -8.152533E-0001
 -1.668757E+0000 -2.350799E+0000
  3.733518E+0000 -1.855239E+0000
 -8.739249E-0001 -2.147310E-0001
 -2.434161E+0000 -2.996253E-0001
 -5.207670E-0001 -1.844847E+0000
  2.168176E+0000  5.406939E-0001
 -2.537123E+0000  3.894419E+0000
 -2.089836E-0001 -2.201977E+0000
 -1.408129E+0000 -3.598764E+0000
  4.441072E+0000  2.190549E+0000
  1.595921E+0000  5.754384E+0000
 -4.147982E+0000  1.380108E+0000
 -1.987833E-0001 -9.713661E+0000
  6.606795E+0000  1.771574E+0000
 -1.637291E+0000  7.028754E+0000
 -5.141421E+0000 -4.703729E+0000
  1.052635E+0000 -6.180393E+0000
  4.670056E+0000  3.733770E-0001
 -3.681938E-0001  5.850694E+0000
 -1.696929E+0000 -1.703260E-0001
 -1.053821E+0000  3.361785E-0001
  2.717332E+0000 -1.698252E+0000
  2.964741E-0001  3.346241E+0000
 -2.288155E+0000  6.500115E-0001
  4.343788E-0002 -2.641533E+0000
  1.139756E-0002 -2.230883E+0000
  2.969493E+0000  7.914823E-0001
 -1.037256E+0000  1.379915E+0000
 -2.181588E+0000 -1.112450E+0000
  1.852186E+0000 -1.918889E+0000
  1.673429E+0000  8.440487E-0001
  9.370722E-0001  3.462359E+0000
 -9.107838E-0001 -1.326768E+0000
 -2.844880E+0000 -2.051972E+0000
  2.611677E+0000 -3.897049E-0001
  3.070069E+0000  3.894570E+0000
 -4.675884E+0000 -1.626283E+0000
 -2.248425E-0001 -1.591065E+0000
  5.102796E+0000 -8.104840E-0001
 -1.204832E+0000  6.238378E+0000
 -1.605975E+0000 -1.582968E+0000
 -1.248052E+0000 -1.527507E+0000
  1.093080E+0000 -1.512206E+0000
 -1.788446E+0000  2.261830E+0000
 -7.132256E-0001  1.457958E+0000
 -6.710519E-0001 -1.231937E+0000
  6.839969E-0001  2.834770E+0000
 -1.158127E+0000 -3.550881E+0000
 -4.295000E-0001 -1.894127E+0000
  2.832176E+0000  1.948691E+0000
 -1.041367E+0000 -1.777950E+0000
 -1.970630E+0000  5.458770E-0001
  1.329765E+0000 -2.863045E+0000
  1.323236E+0000  3.202055E+0000
 -7.372303E-0001  2.910612E+0000
 -2.311389E+0000 -3.122362E+0000
  1.285135E-0001 -4.462564E+0000
  1.570995E+0000  1.092889E+0000
 -6.966553E-0001  2.669973E+0000
 -3.543395E+0000 -2.720280E-0001
 -1.380707E+0000 -1.913362E+0000
  2.281384E+0000  2.207487E-0001
 -8.022848E-0001  1.716681E+0000
 -5.997528E-0001  7.093735E-0001
 -3.468267E-0001 -4.927169E-0002
 -5.215763E-0001  1.534116E-0001
  1.965459E+0000 -1.792486E+0000
  1.056501E+0000  2.244227E+0000
  4.950448E-0001 -9.711657E-0001
 -1.513211E+0000  2.327451E-0001
  2.112360E-0001 -2.433714E+0000
  5.653146E-0001  4.312945E-0001
  7.898895E-0001  5.850810E-0001
 -1.743672E+0000 -1.581401E+0000
  1.649725E-0001 -1.453575E+0000
  1.968126E+0000  3.122643E-0001
 -2.671242E+0000  1.827153E-0001
 -1.777930E+0000 -1.256450E+0000
  1.960009E+0000  4.807150E-0001
  1.610899E-0001  5.236730E-0001
  1.269431E+0000  1.214072E+0000
 -1.601044E+0000 -2.752697E-0001
  1.589369E+0000 -1.108679E+0000
 -7.737990E-0001  3.597722E+0000
  1.798704E+0000  4.305408E-0001
 -3.661386E+0000  1.064261E+0000
  2.569315E+0000 -2.608650E+0000
  2.759301E+0000  3.306253E+0000
 -3.447131E+0000  2.612128E+0000
 -1.224112E+0000 -1.198219E+0000
  4.934105E+0000 -1.465198E+0000
 -6.401779E-0002  4.806373E+0000
 -8.126861E-0001  1.138277E+0000
 -1.789790E+0000 -2.686106E+0000
 -6.569822E-0001 -2.256501E+0000
  2.407395E+0000 -7.382555E-0001
  4.873260E-0001  2.430465E+0000
 -2.100568E+0000  1.157124E+0000
  6.293884E-0001 -4.012955E+0000
  1.545844E+0000 -1.748789E+0000
  1.014613E+0000  2.624573E+0000
 -4.827309E+0000  1.498669E+0000
  1.320522E+0000 -4.381575E+0000
  3.608495E+0000  6.739829E-0001
  7.569960E-0001  3.846088E+0000
 -2.149332E+0000 -2.225446E+0000
  2.238276E+0000 -3.062352E+0000
  1.988147E+0000  4.656320E-0001
 -8.940170E-0001  5.249448E+0000
 -1.636000E+0000 -2.735535E+0000
 -1.386128E+0000 -4.170264E-0001
  3.484230E+0000  1.651877E+0000
 -7.990509E-0001  5.839348E-0001
  6.400710E-0001  4.085919E-0001
 -1.169601E+0000  1.158191E+0000
  1.365671E+0000 -1.870239E+0000
  1.816836E-0001  7.892658E-0001
  1.083019E-0001  1.135988E+0000
  1.258807E+0000  1.773010E+0000
 -2.173358E+0000  1.143842E-0001
 -3.681610E-0001 -4.361320E+0000
  2.385804E+0000 -7.067103E-0001
  3.687773E+0000  4.401236E+0000
 -5.848012E+0000  7.345092E-0001
  1.319955E+0000 -5.610787E+0000
  3.532063E+0000  3.655143E-0003
  1.110510E+0000  4.953680E+0000
 -4.155578E+0000  1.264566E+0000
 -6.574937E-0001 -9.594263E-0001
  3.253576E+0000  2.185098E-0001
  1.350450E+0000  2.845350E+0000
 -3.570368E+0000  1.761666E+0000
 -1.228817E+0000 -3.243320E+0000
  4.255486E+0000 -1.921656E+0000
 -1.164212E+0000  3.460067E+0000
 -2.447381E+0000 -2.909369E-0001
 -3.345074E+0000 -5.184278E+0000
  3.207955E+0000 -3.177697E+0000
  2.003377E+0000  4.237509E+0000
 -3.026253E+0000  3.376220E-0001
 -6.027114E-0001 -5.510986E+0000
  2.118146E+0000 -1.555848E+0000
  9.941350E-0001  2.246090E+0000
  6.298008E-0001  1.065617E+0000
  5.381871E-0001 -2.493888E+0000
 -8.384071E-0001 -1.060973E+0000
  6.141673E-0002 -9.279024E-0002
 -2.289064E+0000  8.941994E-0001
  5.691034E-0001 -4.458297E+0000
 -4.444162E-0001 -1.541331E-0001
  2.743571E+0000  2.020117E+0000
 -2.879353E+0000  1.029304E+0000
  1.229663E-0002 -3.862220E+0000
  2.500877E+0000 -2.463243E+0000
 -1.248778E+0000  1.464401E+0000
 -6.998674E-0001  2.855855E+0000
 -6.581304E-0001  1.700919E+0000
 -1.377872E+0000 -1.633086E+0000
  1.478666E+0000  7.185592E-0001
  1.264666E+0000  1.706918E+0000
 -3.200702E+0000  2.445287E+0000
  1.679232E+0000 -8.462154E-0001
  1.105075E+0000 -4.874188E-0001
  5.642745E-0001 -5.915362E-0001
 -7.658750E-0001  4.074019E-0001
 -6.835547E-0002  9.034470E-0001
  1.476199E+0000  1.254614E+0000
 -1.796223E+0000  1.793898E+0000
 -2.163252E+0000 -1.946332E+0000
  1.331280E+0000 -3.774824E+0000
  2.992666E+0000 -1.790276E+0000
 -6.006859E-0001  3.110839E+0000
 -3.945778E+0000 -2.052911E+0000
  2.649351E+0000 -5.939145E+0000
  1.893147E+0000  2.676840E+0000
 -1.204364E+0000 -2.602439E-0004
 -2.193634E+0000 -2.171527E+0000
  2.914923E+0000 -2.496345E-0001
  6.455013E-0001  3.643662E+0000
 -2.051036E+0000  3.563750E+0000
 -7.094967E-0001 -3.011478E+0000
  1.200784E+0000  7.502170E-0001
 -3.176481E-0002 -1.981582E+0000
 -7.636961E-0001 -1.858568E+0000
 -2.816949E-0001 -6.604084E-0001
 -1.763397E-0001  2.552458E+0000
  1.367121E+0000  9.047281E-0001
 -1.501926E+0000  9.665157E-0001
  1.224903E+0000 -1.012760E+0000
  1.365663E+0000 -2.537023E+0000
  1.085260E-0002  1.310140E+0000
 -8.640756E-0001  7.634147E-0001
  1.720404E-0001 -1.680268E+0000
 -7.726583E-0001 -2.910327E+0000
  1.453041E+0000  1.703241E+0000
 -1.396388E+0000  2.510338E+0000
 -4.036728E+0000 -3.335288E+0000
  3.598895E+0000 -4.786207E+0000
  1.189393E+0000  5.036489E+0000
 -8.497798E-0001  1.196335E+0000
 -2.878368E+0000 -1.254972E+0000
  1.428465E+0000 -3.988270E+0000
  2.045588E+0000  5.014984E+0000
 -1.737966E+0000  2.531421E+0000
 -5.203778E+0000 -6.449118E-0001
  2.370229E+0000 -2.107809E+0000
  3.356087E+0000  4.581234E+0000
 -1.153595E+0000  5.493426E+0000
 -3.306458E+0000 -2.172659E+0000
  1.651894E+0000 -6.251115E+0000
  2.880669E+0000  2.980633E+0000
  4.239154E-0001  4.577298E+0000
 -5.552403E+0000 -3.794841E+0000
  2.150406E-0001 -4.469318E+0000
  4.609592E+0000 -1.440640E+0000
  4.818028E-0001  3.392376E+0000
 -7.384426E+0000  1.737837E+0000
  3.049419E-0001 -6.852804E+0000
  5.037916E+0000  7.632974E-0001
 -2.159688E-0001  4.533474E+0000
 -4.854890E+0000 -2.205259E+0000
 -1.484889E+0000 -4.118391E+0000
  4.818731E+0000 -5.812843E-0001
  8.639789E-0001  5.146682E+0000
 -4.069795E+0000  1.783995E+0000
  4.089666E-0002 -2.657123E+0000
  2.532471E+0000 -5.471632E-0001
  1.828042E+0000  3.275365E+0000
 -3.332526E+0000  1.188821E+0000
 -5.615102E-0001 -5.893534E+0000
  2.244071E+0000  5.669132E-0001
  1.957248E+0000  3.077832E+0000
 -2.042729E+0000  2.033791E+0000
 -2.563707E+0000 -7.213365E-0001
  9.327266E-0002 -4.818137E-0001
  4.899155E+0000  1.503077E+0000
 -1.088244E+0000  4.692632E+0000
 -2.842855E+0000 -8.254473E-0001
  1.458760E+0000 -3.070691E+0000
  1.420556E+0000  1.937935E+0000
 -1.578737E-0001  3.338440E+0000
 -2.126016E+0000 -2.842690E+0000
 -5.869459E-0001 -1.439034E+0000
  3.146761E+0000 -1.931596E+0000
 -4.330386E-0001  1.513439E+0000
 -6.587570E-0001  1.272009E+0000
 -1.022239E+0000 -3.522739E-0002
 -9.487729E-0002 -2.897534E+0000
  8.695830E-0001 -6.738867E-0001
  1.241032E+0000 -4.402931E-0001
  1.529323E-0001 -1.430821E+0000
 -2.664019E-0001  8.821656E-0001
  2.446767E+0000 -4.495346E-0001
 -2.725716E+0000 -2.339972E+0000
  2.068891E+0000 -1.996075E+0000
  9.593535E-0001  1.261956E+0000
 -7.613268E-0001  9.217739E-0001
 -2.367421E+0000 -1.449601E+0000
  1.713181E+0000 -1.299557E+0000
  1.195689E+0000  3.234420E+0000
 -8.678743E-0001  1.172797E+0000
 -5.321957E+0000 -3.242320E+0000
  2.298375E+0000 -4.759926E+0000
  3.515929E+0000 -6.664415E-0001
 -2.587812E+0000  2.942586E+0000
 -2.436674E+0000 -5.971806E+0000
  4.160719E+0000 -8.869963E+0000
  6.057789E-0001  4.096387E+0000
 -7.390043E-0001  2.895603E+0000
 -2.624065E+0000 -1.877270E+0000
  5.789540E-0001 -3.446282E+0000
  4.927877E+0000  1.448833E+0000
 -4.443559E-0001  4.253021E+0000
 -4.730519E+0000 -1.706205E+0000
  1.313435E+0000 -4.823660E+0000
  3.219952E+0000 -7.886695E-0002
  3.748672E-0004  8.100830E+0000
 -1.092706E+0000 -7.890015E-0001
 -2.394634E+0000 -2.135731E+0000
  6.736293E+0000 -6.645627E-0001
 -3.661547E+0000  5.285733E+0000
 -2.367573E-0001 -2.051117E-0001
 -2.289130E+0000 -1.833139E+0000
  2.383098E+0000 -2.720051E+0000
 -8.080245E-0001  4.333160E+0000
 -1.914896E+0000 -2.645327E-0001
  1.731438E+0000  4.626788E-0001
  2.039040E+0000 -1.005829E-0001
 -1.535099E+0000  1.986842E+0000
 -1.057109E+0000 -8.386544E-0001
  1.981405E-0001 -2.797275E+0000
 -1.637528E+0000 -2.927699E-0002
  2.276967E+0000  1.071579E+0000
 -3.054072E+0000 -1.582466E+0000
 -6.256614E-0001  4.948621E-0001
  1.520786E+0000  2.661870E+0000
 -1.588319E-0001  2.444897E+0000
 -2.849231E+0000  1.456705E+0000
 -2.330988E-0001 -4.702398E+0000
  2.962456E+0000  6.876887E-0002
 -9.750688E-0001  2.660044E+0000
 -2.178949E+0000  1.395963E-0001
 -4.701871E-0001 -1.951972E+0000
  2.173725E+0000  1.468061E+0000
  1.513825E-0001  3.853994E+0000
 -9.683636E-0001 -1.242050E+0000
  1.418004E+0000 -1.048322E+0000
 -2.712556E-0001 -1.828494E-0001
  1.691929E-0002  1.506031E+0000
  2.492435E+0000 -2.272874E+0000
 -1.640358E+0000  2.392171E+0000
 -2.257069E+0000  1.850664E+0000
  9.981146E-0001 -3.629322E+0000
  2.768184E-0001 -1.678063E+0000
  2.177650E+0000  7.243435E-0001
 -6.268704E-0001 -1.237502E-0001
 -1.060084E+0000 -5.874320E+0000
  2.350589E+0000 -1.495972E+0000
  1.896820E+0000  3.523921E+0000
 -5.361312E-0001  1.975957E+0000
 -3.293539E+0000 -2.561231E+0000
  3.353111E+0000 -2.427588E+0000
  6.478485E-0001  3.606304E+0000
 -1.691826E+0000  4.380022E+0000
 -1.810674E+0000 -4.214976E+0000
 -5.351615E-0001 -2.339676E+0000
  2.132011E+0000  1.557535E+0000
  3.418063E-0001  1.372373E+0000
 -4.693536E+0000 -3.272430E+0000
  1.016025E+0000 -2.721316E+0000
  1.438824E+0000 -2.576179E-0002
 -1.277076E+0000 -2.809108E-0001
 -2.964216E-0001  6.230875E-0001
  7.178070E-0001  4.778344E-0001
 -2.573245E+0000  4.091899E-0001
  2.127578E+0000  1.197510E-0001
 -4.941359E-0001  2.636046E+0000
  1.459108E+0000  5.042982E-0001
  1.213293E-0002 -2.615446E-0001
 -1.463585E+0000  9.202567E-0001
  3.929906E-0001 -1.325365E+0000
  1.498553E+0000 -1.148042E+0000
 -4.298534E-0001  2.328431E+0000
  4.434334E-0001 -6.890407E-0001
 -1.857286E+0000  1.623106E+0000
 -5.346780E-0001 -2.899432E+0000
  2.580010E+0000 -9.257214E-0001
 -3.922365E-0001  6.282370E-0001
 -1.040304E+0000 -1.951487E-0001
  1.042127E+0000 -5.155561E-0001
  4.093687E-0001 -6.126026E-0001
  2.465236E-0001 -5.186745E-0001
 -3.169099E-0001  1.591811E+0000
 -1.029183E+0000  6.049507E-0001
  1.529682E-0001 -6.056125E-0001
  7.697479E-0001 -1.834458E-0001
  2.556486E+0000  1.941036E+0000
 -1.625281E+0000  1.708664E+0000
 -1.334871E+0000  4.826742E-0001
  7.753817E-0001 -1.015933E+0000
 -4.496153E-0001  2.165796E+0000
 -4.335737E-0001 -4.635456E-0001
 -2.402838E-0001 -1.962894E+0000
  9.457865E-0001 -2.600177E-0001
 -4.593596E-0001 -1.758286E-0001
  7.887527E-0001  4.165362E-0001
 -1.975470E+0000 -8.996844E-0001
  3.246508E+0000 -1.901234E+0000
 -1.075312E+0000  1.164595E+0000
  1.480483E+0000  1.150447E+0000
  5.509696E-0001  2.551439E+0000
 -1.528843E+0000  1.128686E+0000
 -1.501337E+0000  4.073201E-0001
 -8.883064E-0001 -2.589031E-0001
  1.568242E+0000 -1.662250E+0000
  2.202890E-0001  1.669603E+0000
 -8.829805E-0001  5.139613E-0002
 -1.243753E+0000  2.192182E-0001
  4.886286E-0001 -3.300283E-0001
  4.321156E-0001 -5.411363E-0001
  1.079266E+0000  3.032866E+0000
 -3.151661E-0001 -2.279500E+0000
  2.062241E+0000 -2.236584E+0000
 -2.141475E+0000  1.186768E+0000
  1.441262E+0000  4.344452E+0000
 -1.809046E+0000  1.498729E+0000
 -2.427878E+0000 -3.327368E+0000
  3.431913E+0000 -9.236767E-0001
  1.280124E+0000  1.416339E+0000
 -4.410880E+0000  3.799672E-0001
 -4.166030E-0001 -2.043144E+0000
  2.204387E+0000  1.121916E+0000
 -1.390250E+0000  1.349207E+0000
 -2.415492E+0000 -3.651946E+0000
 -2.506964E-0001 -1.478585E+0000
  1.449157E+0000 -1.742360E-0001
 -1.674888E+0000  5.955184E-0001
  1.713494E+0000 -1.534169E+0000
  2.168324E-0001  1.971874E+0000
 -1.253932E-0001  1.273516E+0000
 -2.754001E+0000  1.242116E+0000
  4.008315E-0001 -3.308734E+0000
  1.736227E+0000 -2.061095E+0000
  2.868758E+0000  1.053868E+0000
 -2.955829E+0000  2.643229E-0001
  7.409174E-0001 -2.894372E+0000
 -2.143959E-0001  1.347723E+0000
  6.228269E-0001  1.757729E+0000
  5.213956E-0001 -4.436566E+0000
  2.292021E+0000 -8.838470E-0001
  1.184538E+0000  2.019099E+0000
 -1.059970E+0000  1.722176E+0000
 -1.329291E+0000 -7.589416E-0001
  4.843518E-0002 -3.684303E+0000
  2.413638E+0000 -1.511400E+0000
  4.688101E-0002 -1.019152E+0000
 -3.815243E-0001  1.966944E-0001
 -1.054760E+0000 -1.744461E+0000
  1.886410E+0000 -5.894031E-0001
  1.581893E+0000 -1.274679E+0000
 -1.263239E+0000  1.464178E+0000
  2.809772E-0001  2.545087E+0000
 -1.134843E+0000 -6.178176E-0001
  3.474776E-0001 -2.524158E+0000
 -1.026999E+0000  1.475202E+0000
 -2.411626E+0000  3.128643E-0001
  1.904227E+0000 -6.150470E-0001
 -9.489193E-0002 -8.456352E-0001
  1.037504E+0000  1.733127E+0000
  2.112428E+0000  2.074681E+0000
 -1.950140E+0000 -1.724799E-0001
 -1.065816E+0000 -3.845597E+0000
  3.208606E+0000 -2.161356E+0000
  2.144345E+0000  3.329997E+0000
  1.134443E+0000  2.669767E+0000
 -3.616449E+0000 -2.344328E+0000
  2.846676E+0000 -1.237780E+0000
  2.067137E+0000  2.160448E+0000
 -9.175278E-0001  3.145965E-0001
 -2.127425E-0001 -2.281123E+0000
  1.041277E+0000 -5.117632E-0001
  1.975957E-0001  1.054628E+0000
 -1.487568E+0000 -1.063906E+0000
 -4.925356E-0001 -5.383267E-0001
  2.802934E+0000  1.435579E+0000
  3.144556E-0001  1.185968E+0000
 -2.579642E+0000 -1.980075E+0000
  9.046474E-0001 -1.708436E+0000
  4.203311E-0001  3.363850E+0000
 -9.492006E-0001  1.239323E+0000
  1.531257E+0000  9.608614E-0002
  9.627261E-0001  7.513616E-0001
 -7.092499E-0001  7.085393E-0001
 -1.427954E+0000 -1.989342E+0000
  1.865353E+0000 -2.210216E+0000
  4.428959E+0000  1.321725E+0000
 -1.866573E+0000  1.625566E+0000
 -4.007869E+0000  1.825645E+0000
  3.241504E+0000 -4.065757E+0000
 -4.921813E-0001  1.759718E+0000
  1.719504E-0001  1.602189E+0000
 -1.311881E+0000  4.865462E-0001
 -9.855407E-0001 -2.003250E+0000
  2.465939E+0000 -1.345097E+0000
  2.589742E+0000  3.794601E+0000
 -2.731917E+0000  1.730002E+0000
 -1.434837E+0000 -1.923363E+0000
  3.154076E+0000 -1.936699E+0000
  1.458486E+0000  3.568454E+0000
 -1.804134E+0000  4.118504E-0001
 -1.580969E-0001 -3.360389E+0000
  3.425545E+0000 -3.473549E-0001
 -4.053214E-0001  5.029537E-0001
  1.813028E+0000  1.813322E+0000
 -1.191373E+0000 -1.993023E+0000
 -1.583161E-0001 -3.752484E+0000
  3.991416E+0000 -1.505511E+0000
 -2.219201E+0000  2.842032E+0000
 -1.191333E+0000  2.418258E+0000
  6.777971E-0001 -6.408258E+0000
  4.669320E+0000 -1.471302E+0000
 -1.200061E-0003  4.059988E+0000
 -2.434835E+0000  5.410880E-0001
 -9.449357E-0001 -4.681040E+0000
  2.387892E+0000 -4.987930E-0001
  1.900648E+0000  3.980522E+0000
 -3.930525E+0000  1.200780E+0000
  6.388784E-0001 -4.489223E+0000
  2.507493E+0000 -1.523849E+0000
  2.294292E+0000  6.379615E+0000
 -2.828499E+0000  2.581635E+0000
 -3.345452E+0000 -2.083137E+0000
  2.510997E+0000  6.464588E-0001
  4.122715E+0000  1.965253E+0000
 -4.014144E+0000  3.058073E+0000
 -2.179576E+0000 -1.804036E+0000
  2.227827E+0000 -4.023017E+0000
  1.165014E+0000  3.695920E+0000
 -4.335717E+0000  1.584150E+0000
 -1.958996E+0000 -1.539027E+0000
  2.252168E+0000 -8.626019E-0002
  8.204100E-0001  3.305930E+0000
 -1.958155E+0000  3.603309E+0000
 -3.222647E+0000 -4.903667E+0000
  4.655224E+0000 -2.972795E+0000
 -1.862988E+0000  5.272767E+0000
 -1.996888E+0000  5.638016E-0001
 -1.694409E+0000 -2.952083E+0000
  1.737992E+0000  3.638047E-0001
  3.732145E+0000  2.838868E+0000
 -3.839690E+0000  1.224959E+0000
 -2.330097E+0000 -3.840958E+0000
  4.854067E+0000 -1.269860E-0001
  1.353160E-0002  5.485768E+0000
 -1.941334E+0000 -4.279389E-0001
 -1.532496E+0000 -2.446558E+0000
  3.169139E+0000 -1.704593E-0001
 -1.091533E+0000  4.220313E+0000
 -1.995382E+0000  7.077021E-0001
  4.359009E-0002 -2.880304E+0000
  1.328033E+0000 -1.440421E+0000
  3.203487E+0000  1.911001E+0000
 -4.366431E+0000  4.445803E+0000
  1.811550E+0000 -4.126739E+0000
  6.057969E-0001  1.315421E+0000
  2.422195E+0000  2.352929E+0000
 -5.082724E+0000  2.464517E+0000
  6.425291E-0001 -4.940635E+0000
  2.600536E+0000 -3.624231E+0000
  1.959037E+0000  5.121303E+0000
 -3.749405E+0000  1.604698E+0000
 -1.873942E+0000 -2.861731E+0000
  4.435313E+0000 -3.769864E+0000
  6.125988E-0001  4.024548E+0000
 -2.405844E+0000 -1.803009E-0001
 -2.777964E+0000 -3.778944E+0000
  2.918782E+0000 -2.764495E+0000
  3.234240E+0000  4.153171E+0000
 -4.247501E+0000  2.266777E+0000
 -1.258063E+0000 -2.464743E+0000
  3.508490E+0000 -4.236752E+0000
  3.637386E+0000  4.160957E+0000
 -2.400680E+0000  4.572398E+0000
 -2.297047E+0000 -2.950205E+0000
  3.137390E-0001 -3.220359E+0000
  4.308682E+0000  9.047372E-0002
 -8.089345E-0001  4.895963E+0000
 -5.192880E+0000 -1.803754E+0000
  1.199049E+0000 -3.668994E+0000
  3.157054E+0000  1.586482E+0000
  5.605688E-0001  6.938849E+0000
 -5.703815E+0000  2.373794E-0001
  6.425185E-0001 -4.316730E+0000
  4.650401E+0000 -2.444317E+0000
  1.214058E+0000  4.877525E+0000
 -2.242608E+0000  4.519708E-0001
 -2.012216E+0000 -3.061061E+0000
  1.755876E+0000 -2.123566E+0000
  4.239792E+0000  1.842211E+0000
 -4.121110E+0000  2.527452E-0001
 -1.639090E+0000 -9.192275E-0001
  3.242330E+0000 -1.620714E+0000
  2.002864E-0001  4.489606E+0000
 -1.736978E+0000  3.128434E+0000
 -3.173245E+0000 -4.649631E+0000
  2.731202E+0000 -1.010945E+0000
  1.804217E+0000  3.426950E+0000
 -3.057230E+0000  3.033319E+0000
  7.468171E-0001 -6.920559E+0000
  2.932056E+0000 -1.792023E+0000
  2.912630E+0000  5.827666E+0000
 -5.076113E+0000  6.017667E-0001
 -1.737186E+0000 -2.026355E+0000
  5.832590E+0000  9.488311E-0003
 -2.875195E+0000  2.624264E+0000
  2.726355E+0000 -3.029362E-0001
 -2.637810E-0001  2.514259E+0000
 -1.263333E+0000 -3.650800E+0000
 -2.467765E-0001  9.584627E-0001
  2.625691E+0000 -1.140955E-0001
 -2.823518E+0000 -2.468478E-0001
 -1.310671E+0000 -1.983722E-0001
  2.339700E+0000 -2.352047E+0000
  4.290972E-0001  1.186022E+0000
  1.350302E+0000  1.352104E+0000
 -1.830696E+0000 -3.468637E+0000
  1.378060E+0000 -1.148462E+0000
  3.878091E+0000  7.067655E-0001
 -4.011785E+0000  4.361221E+0000
 -2.146902E+0000 -9.841067E-0001
 -4.994234E-0001 -2.057262E+0000
  2.943738E+0000 -3.193497E+0000
  8.023355E-0001  4.332541E+0000
 -2.367583E-0001  1.421741E+0000
 -3.673830E+0000 -1.447004E+0000
  1.577407E+0000 -1.421641E+0000
  9.186372E-0001  3.289265E+0000
  8.340163E-0001  2.614174E+0000
 -1.704224E+0000 -3.491074E+0000
  2.711036E+0000 -6.060591E+0000
  2.909487E-0001  2.942402E+0000
 -1.681212E+0000  4.191112E-0001
 -1.335451E+0000 -3.253789E+0000
  4.088525E-0001 -1.189752E+0000
  9.581754E-0001  9.489186E-0001
  1.434657E+0000 -1.683353E-0001
 -2.011470E+0000  1.193499E-0001
  1.431740E+0000 -4.812931E-0001
 -2.092792E-0001  5.782200E-0001
 -3.087948E+0000 -8.146294E-0001
  1.838340E+0000 -1.752473E+0000
  2.631001E+0000 -1.127160E+0000
  1.167078E+0000  4.175670E+0000
 -2.422845E+0000  1.815745E+0000
 -2.216079E+0000 -3.206771E+0000
  1.808895E+0000  7.597645E-0001
 -1.694715E+0000  1.762532E+0000
 -3.693902E-0002 -9.536198E-0001
 -2.075194E+0000 -2.415724E+0000
  3.238384E+0000 -1.140252E-0001
  1.558739E+0000 -1.711365E+0000
 -4.844499E-0001 -5.666585E-0001
 -5.660592E-0002  2.037927E-0001
  2.894957E+0000 -6.662302E-0001
 -3.564443E+0000  1.462446E+0000
 -3.430846E-0001 -1.593493E+0000
  1.563647E+0000 -1.274544E+0000
 -3.697750E-0001  2.874622E+0000
 -7.872440E-0001  1.939051E+0000
 -3.246044E+0000 -1.946901E+0000
  2.301327E+0000 -2.303826E+0000
  2.974362E+0000  2.782817E-0001
 -2.184319E+0000  3.895451E+0000
 -1.602496E+0000  2.048058E+0000
 -1.159082E+0000 -1.489031E+0000
  1.345913E+0000  2.711008E-0001
  1.346206E+0000 -1.750018E-0001
 -5.633960E-0001  9.400068E-0001
 -1.325897E+0000 -2.214190E+0000
  4.554816E-0001  6.510041E-0001
  2.327743E+0000  3.381790E-0001
  2.161417E+0000 -1.995636E+0000
 -3.633850E+0000  1.332118E+0000
  1.499943E+0000 -2.308526E+0000
  1.169081E+0000  4.560689E-0001
 -1.920528E-0002 -1.339579E-0001
  3.645530E-0001  1.969090E+0000
 -9.203244E-0001 -2.494261E-0001
  6.780225E-0001 -7.272953E-0001
  2.262446E+0000  2.212098E+0000
 -1.556589E+0000  2.742512E+0000
  1.106005E+0000 -2.787424E+0000
  4.264626E-0001  1.922183E+0000
 -1.753837E-0001 -4.622966E-0001
  1.452364E+0000 -1.302689E+0000
  4.796459E-0001  1.066254E+0000
 -1.828335E+0000  3.258335E+0000
 -4.193335E+0000  3.695177E-0001
  5.532064E-0001 -4.290157E+0000
  2.456686E+0000  1.795377E+0000
  6.145076E-0001  3.694431E+0000
 -2.546426E+0000  3.334993E-0001
 -3.093715E-0002 -1.450100E+0000
  1.982193E+0000 -1.300729E-0002
  5.380691E-0001  3.377728E+0000
 -3.811853E+0000 -7.044387E-0001
 -5.432085E-0001 -1.960776E+0000
  2.976048E+0000 -2.241563E-0001
 -1.351265E-0001  4.491771E+0000
 -2.448822E+0000  1.347113E+0000
 -2.494441E+0000 -2.561679E+0000
  1.801405E+0000 -7.221539E-0001
 -8.684524E-0001  8.376739E-0001
 -1.008449E+0000  8.748247E-0001
 -1.183412E+0000 -2.219843E+0000
  1.034652E+0000 -5.268480E-0001
  2.672737E+0000 -1.457689E+0000
 -4.717911E+0000  4.679428E+0000
  1.859645E-0001 -1.029778E-0001
 -9.798457E-0001 -4.048002E+0000
  3.641048E+0000  1.816268E+0000
 -9.378810E-0002  2.941744E+0000
  8.914188E-0001 -1.563101E+0000
 -1.872377E+0000 -6.556078E-0001
  1.595684E+0000  2.936268E+0000
 -1.326999E+0000 -9.468345E-0001
 -3.494187E+0000 -3.789142E-0001
  2.218560E+0000 -1.684773E-0001
  2.198048E+0000  1.795916E+0000
 -1.411986E+0000  1.271281E-0001
  1.474400E+0000 -7.322556E-0001
  1.532142E+0000 -3.710589E+0000
  1.340148E+0000  6.889122E-0001
 -7.699938E-0001  2.964199E+0000
 -1.806893E+0000 -3.622222E-0001
  2.240781E+0000 -5.434539E+0000
  4.009170E+0000  1.897962E+0000
 -1.779627E+0000  3.590494E+0000
 -2.147592E+0000 -4.629089E+0000
  1.382337E+0000  1.834601E+0000
  2.706550E+0000  2.663701E+0000
 -4.213622E+0000  1.802752E+0000
 -1.083149E-0002 -4.204492E+0000
  1.537799E+0000 -1.346861E+0000
  1.466925E+0000  8.757733E-0001
 -3.240600E+0000  5.934420E-0002
 -1.739976E-0001 -3.681271E+0000
  2.333292E+0000  2.029286E-0001
  1.345132E+0000  2.962198E+0000
 -1.142280E+0000  1.291879E+0000
 -2.492746E+0000 -3.395177E+0000
  2.602376E+0000  8.258008E-0001
  2.217680E+0000  4.047945E+0000
 -3.754741E+0000  1.632394E+0000
 -4.409958E+0000  7.946562E-0001
  3.841680E+0000 -6.031365E+0000
 -1.800947E+0000  3.692225E+0000
 -1.603634E+0000 -6.616175E-0001
 -2.067831E+0000 -3.440499E+0000
  4.542266E+0000 -1.025684E+0000
 -8.639000E-0001  3.705249E+0000
 -5.073418E-0001  1.645755E-0001
 -3.655085E-0001 -5.663176E+0000
  2.176935E+0000  7.741664E-0001
 -1.468213E-0001 -5.393478E-0001
 -2.540000E+0000  2.801786E+0000
 -1.581083E+0000  5.771153E-0002
  2.090496E+0000 -9.858124E-0001
  6.967786E-0001  1.434964E+0000
 -1.928612E+0000 -2.734188E-0001
 -3.691571E-0003 -1.795960E+0000
  6.059845E-0001  1.682633E+0000
  1.349179E+0000 -7.901278E-0001
 -3.679973E+0000  1.819673E+0000
  1.899473E+0000 -2.035536E+0000
  3.792445E-0002 -1.257039E+0000
  7.382719E-0001  1.873378E+0000
 -9.354865E-0001  3.874914E-0001
  3.618513E-0001  1.613006E-0001
 -1.053354E-0001  1.261394E+0000
 -3.329835E-0001 -2.932185E+0000
  8.437643E-0001 -4.093963E-0002
  7.670923E-0001  5.960030E-0001
 -1.069436E+0000 -1.945159E+0000
 -7.990896E-0001 -1.983784E+0000
  8.983568E-0001 -9.424757E-0001
 -9.255617E-0001 -2.278135E+0000
 -1.411132E+0000 -9.583085E-0001
  2.683123E-0001 -1.485522E+0000
 -1.022759E-0001  2.334319E+0000
  1.734258E-0001 -1.980659E-0001
 -1.911050E+0000 -2.039723E+0000
  1.113640E+0000 -2.423920E+0000
  1.834670E+0000  2.952988E+0000
 -4.950508E-0001  3.413655E+0000
 -2.552196E-0001 -1.806346E+0000
 -1.661231E-0001 -7.901730E-0001
  1.204085E+0000 -3.748597E-0001
  2.435503E+0000  1.896404E-0001
 -2.278680E+0000  4.604169E-0001
 -1.230001E-0001 -1.894685E+0000
  5.149187E-0001  1.634413E-0001
 -1.064192E+0000 -1.220710E+0000
  3.472091E-0001 -2.342583E+0000
  2.872172E+0000  6.100249E-0001
 -8.722168E-0001  2.342125E+0000
 -1.040203E+0000  4.039875E-0002
 -8.225379E-0002 -1.098695E+0000
  1.522999E+0000 -1.715798E-0001
  3.738497E-0001  2.330549E+0000
 -2.063764E-0001 -9.245203E-0001
 -3.354867E+0000 -8.402570E-0001
 -5.382726E-0002 -3.948605E+0000
  1.719532E+0000  9.956438E-0001
  1.937713E-0001  2.544801E+0000
 -4.216948E+0000 -4.594699E-0001
  1.295793E+0000 -6.500392E+0000
  3.497048E-0001  4.566565E-0001
  2.002502E+0000  1.860184E+0000
 -2.288258E+0000  9.956365E-0001
 -1.413766E+0000 -2.268235E+0000
  5.361289E+0000 -2.793057E+0000
 -3.970518E-0001  4.359467E+0000
 -9.288506E-0001 -1.671234E+0000
 -7.776292E-0001 -1.536420E+0000
  1.364566E+0000  1.377548E+0000
 -3.648635E-0001 -2.385955E+0000
 -2.131199E+0000  3.655645E-0001
  2.458211E+0000 -6.215814E-0001
 -1.037843E+0000  4.605106E+0000
 -1.476449E+0000  2.464954E+0000
  3.353962E-0001 -4.536817E+0000
  4.092213E+0000  4.334229E-0001
 -1.666876E+0000  4.099694E+0000
 -4.356660E+0000 -4.909530E-0001
  8.437208E-0001 -7.079414E+0000
  4.736060E+0000  5.251956E-0001
 -1.112332E-0001  6.271160E+0000
 -2.742817E+0000 -1.520557E+0000
 -2.247418E+0000 -4.539529E+0000
  2.512382E+0000  2.310240E+0000
  1.573263E+0000  1.114593E+0000
 -3.009987E+0000  6.950429E-0001
 -2.462927E+0000 -1.761189E+0000
  1.258544E+0000 -4.480069E+0000
  2.597824E+0000  2.162033E+0000
 -1.377305E+0000  1.425682E+0000
 -2.249199E+0000 -7.129461E-0001
  5.001031E-0001  1.954966E-0001
  2.269161E+0000  1.813834E+0000
 -1.903578E+0000 -9.537247E-0001
 -6.239938E-0001 -3.390994E+0000
  3.975801E+0000 -7.429522E-0001
  4.481747E-0001  1.219321E+0000
 -8.447694E-0001 -3.161231E+0000
 -2.441028E+0000 -1.716019E+0000
  3.513775E+0000 -3.089210E+0000
 -1.329895E-0001  3.704251E+0000
 -9.987155E-0001  3.025724E+0000
  8.930512E-0001 -4.567109E+0000
 -1.899691E+0000  1.950447E+0000
  3.848651E+0000  2.959284E+0000
 -2.774766E-0001 -6.781405E-0001
 -2.433563E+0000  2.348360E+0000
  2.430258E+0000 -1.687508E+0000
  1.686717E+0000  1.840406E+0000
 -2.947911E-0001  4.372511E-0001
 -5.076872E+0000 -1.725904E+0000
  3.009639E+0000 -2.894122E+0000
  1.340091E+0000  2.238739E+0000
  3.796261E-0001  1.729862E-0001
 -3.618078E+0000 -1.595616E+0000
  1.279251E+0000 -2.617358E+0000
  2.022201E+0000  2.015805E+0000
 -3.627111E+0000  4.196134E+0000
  1.940762E-0001 -4.247180E+0000
  1.707478E+0000 -1.403139E+0000
  2.438253E+0000  1.649395E-0001
 -2.814173E+0000  1.817745E+0000
 -1.230887E+0000 -3.278638E+0000
  8.575740E-0001 -1.271833E+0000
  1.224241E+0000  2.436425E+0000
  6.482614E-0001  3.130699E+0000
 -3.058199E+0000 -1.170982E+0000
 -1.708249E+0000 -2.405414E+0000
  4.710336E+0000  1.668259E+0000
 -3.160533E+0000  2.486274E+0000
 -2.347127E+0000 -4.077443E+0000
  2.462896E+0000 -6.805093E-0001
  2.107094E+0000  2.400910E+0000
 -4.681751E+0000  1.410279E+0000
 -8.529688E-0001 -3.021402E+0000
  4.671042E+0000  8.250696E-0001
  2.645419E+0000  1.251975E+0000
 -4.014601E+0000  6.045295E-0001
  1.834535E+0000 -3.229731E+0000
  1.252705E+0000  3.139368E-0001
  2.763922E-0001  1.499040E+0000
  2.673041E-0002  2.008503E+0000
 -6.744892E-0001 -3.247950E+0000
  6.368350E-0001  5.945086E-0001
  1.174483E+0000  1.765521E+0000
 -2.817598E+0000  7.160808E-0001
  4.523294E-0001 -2.740020E+0000
 -2.830781E-0001  7.269094E-0001
  1.140295E+0000  2.462878E+0000
 -2.520017E+0000  4.847948E-0001
  8.225560E-0001  1.842140E+0000
 -5.260117E-0001 -1.909287E+0000
 -1.803852E+0000  1.532609E+0000
  3.024447E+0000  6.701644E-0001
 -1.297436E+0000  3.388899E+0000
 -7.226624E-0001 -1.497150E+0000
  8.102428E-0001 -3.757321E-0001
 -6.105074E-0001 -2.703637E+0000
  1.903662E+0000 -9.004422E-0003
  7.356504E-0001 -2.929486E-0001
 -1.002487E+0000 -2.886634E-0001
  1.355737E+0000 -1.376375E+0000
  1.325900E+0000 -6.634436E-0001
 -2.714238E+0000  1.915180E+0000
 -1.484025E+0000 -5.941110E-0001
  2.528452E+0000  4.526219E-0001
 -1.045548E+0000  7.922746E-0001
 -5.831745E-0001  6.105742E-0001
 -4.244348E-0001 -2.822904E+0000
  1.027453E+0000  1.579577E+0000
  9.006793E-0001  1.502851E+0000
 -2.527290E+0000  4.022126E-0001
  8.653983E-0001 -1.334671E+0000
  4.037258E-0001 -2.539301E+0000
 -6.515028E-0001  1.656136E+0000
  2.290429E+0000 -4.631812E-0001
 -1.413877E+0000  5.958234E-0001
 -1.476730E+0000 -3.235486E-0001
  1.239238E+0000 -5.558631E-0001
 -2.993868E+0000  1.763171E+0000
  7.502803E-0001 -2.549685E+0000
 -2.661156E-0001  8.108710E-0001
 -3.964803E-0001 -1.994102E+0000
 -2.420715E+0000 -1.650356E+0000
  2.701717E+0000 -1.009176E+0000
  6.693745E-0001  3.034539E+0000
 -2.021723E-0001  2.385160E+0000
 -2.241833E-0001 -4.563502E-0001
 -1.165342E+0000  1.603644E+0000
  1.394058E+0000  9.591044E-0001
  9.890636E-0002  5.622160E-0001
 -5.567956E-0001  6.817705E-0001
  2.494288E+0000 -2.149683E+0000
 -6.893240E-0001 -3.334335E-0001
 -6.336468E-0001  1.870670E+0000
  1.496145E+0000  9.151329E-0003
 -2.384992E+0000  1.063830E+0000
  3.122026E+0000  1.547841E+0000
 -2.954850E+0000 -3.286790E-0001
  4.097388E-0001 -1.666151E+0000
 -1.624472E+0000 -2.147890E-0001
 -5.709487E-0001  1.286726E+0000
  4.281910E-0001 -9.730028E-0001
 -2.776197E-0001 -4.161425E-0001
 -8.103243E-0001 -1.972104E+0000
  1.872312E+0000  3.289965E-0001
  1.981297E-0002  3.852378E+0000
 -3.584813E-0001  1.848780E+0000
  3.074215E-0001 -1.022357E+0000
  9.403965E-0001 -1.357583E+0000
  9.150765E-0001  1.797464E+0000
 -1.459911E+0000 -1.601318E+0000
 -1.703235E+0000  1.911958E+0000
  1.416113E+0000 -1.312594E+0000
  2.869081E+0000  8.899730E-0001
 -2.292759E+0000 -2.572231E-0001
 -2.909890E-0001 -1.333100E+0000
  4.376804E+0000 -7.013097E-0001
 -9.747641E-0001  3.607483E+0000
 -3.472982E+0000  8.334440E-0001
  4.019551E-0001 -3.761088E+0000
  6.338662E-0001  2.078185E-0001
  1.995416E+0000  4.168497E+0000
 -2.851063E+0000  2.082768E-0001
 -4.732259E-0001 -3.478053E+0000
  6.377264E-0001 -6.222329E-0001
 -1.069018E+0000  9.162980E-0001
 -3.326430E-0001 -1.043590E+0000
 -1.715968E+0000 -1.683118E-0001
  1.267977E+0000 -3.145413E+0000
  3.539035E-0001  2.801033E+0000
  1.313850E+0000 -7.750685E-0001
 -3.332202E+0000  5.970784E-0001
 -1.181515E+0000 -1.640790E+0000
  3.468074E+0000  9.542097E-0001
 -1.266142E+0000  2.139687E+0000
 -1.835515E+0000  4.331991E-0001
 -3.729568E-0001 -1.611702E+0000
  2.711573E+0000 -2.710370E+0000
  7.368063E-0003  3.563063E+0000
  1.595487E-0001  1.378749E+0000
 -2.588504E+0000 -5.429108E-0001
  1.735862E-0001 -1.671763E-0001
  2.794180E+0000  1.174501E+0000
 -2.765986E+0000  2.005732E+0000
  2.211471E+0000 -2.830531E+0000
 -8.600149E-0001 -4.377535E-0001
  3.768312E+0000  2.922522E+0000
 -3.046633E+0000  4.082932E-0001
 -1.146200E+0000 -2.600269E+0000
  2.330918E+0000 -2.763985E+0000
  3.078955E+0000  1.884460E+0000
 -4.369739E+0000  4.968680E+0000
 -1.300190E+0000 -6.374534E+0000
  2.244634E+0000 -6.931709E-0001
  4.237957E+0000  3.078138E+0000
 -5.251620E+0000  4.740871E-0001
 -9.703045E-0001 -1.712434E+0000
  4.593641E+0000 -3.128851E+0000
  5.913920E-0001  4.229696E+0000
 -4.669929E+0000 -3.116634E-0001
  1.565506E+0000 -3.562532E+0000
  3.231274E+0000 -2.156439E+0000
 -1.712429E+0000  3.673794E+0000
 -2.522244E+0000 -1.747561E-0001
 -7.291746E-0001 -2.264058E+0000
  2.061047E+0000  4.864395E-0001
  3.772128E+0000  9.067387E-0001
 -3.909119E+0000  6.368296E+0000
 -1.136737E+0000 -4.286406E+0000
  5.079969E-0001 -2.598640E+0000
  5.769762E+0000  2.186265E+0000
 -3.672912E+0000  5.658514E+0000
 -8.771942E-0001 -3.703716E+0000
  6.428860E-0001 -1.196540E+0000
  8.864163E-0001  3.083186E+0000
 -3.867917E-0001  2.209796E+0000
 -2.497530E+0000 -2.380977E+0000
  3.186777E+0000 -1.153110E+0000
  2.543097E+0000  4.952410E-0001
 -2.790946E+0000  1.738139E+0000
 -2.318286E+0000 -1.939500E+0000
  1.080324E+0000 -3.299197E+0000
  1.401110E+0000  1.121174E+0000
 -3.768271E-0001  1.421502E+0000
 -1.881459E+0000  6.428123E-0002
 -8.073283E-0002  1.278893E-0001
  7.822855E-0001  3.437151E-0002
 -1.015095E+0000  2.825636E+0000
 -2.559148E-0001 -4.489083E-0002
  1.042798E+0000  1.067909E+0000
 -2.283438E+0000 -5.758738E-0001
  2.014620E+0000 -4.783788E-0001
 -1.523216E-0002  8.015195E-0001
  1.911838E+0000 -3.860034E-0001
 -5.768313E-0001 -7.307919E-0001
 -8.510040E-0001 -3.305190E+0000
  2.731991E+0000 -8.421368E-0001
 -8.420847E-0001  3.248899E+0000
 -4.869695E-0001 -9.676676E-0001
 -1.343810E+0000  3.179486E-0001
  2.807099E+0000 -8.895424E-0001
  5.797788E-0001  3.070815E+0000
  7.625948E-0001  1.027863E+0000
 -3.915622E+0000 -1.538148E+0000
  2.978623E+0000 -3.619240E+0000
  2.597705E+0000 -1.500178E+0000
 -2.088939E-0001  6.329900E+0000
  7.682445E-0001 -3.126963E+0000
 -2.406713E+0000 -5.001719E+0000
  5.307539E+0000  7.315009E-0001
 -6.527023E-0001  3.953080E+0000
 -2.562132E+0000 -2.152971E+0000
 -4.322701E-0001 -3.602653E+0000
  3.399015E+0000 -3.376824E+0000
  3.072640E+0000  2.750580E+0000
 -8.536555E-0001  3.092702E+0000
 -2.230180E+0000  4.379710E-0001
  1.311114E+0000 -2.507108E+0000
  2.456069E+0000  4.441886E-0001
  5.016151E-0001  2.594465E-0001
 -4.780224E+0000 -7.730931E-0001
  3.521289E+0000 -1.930061E+0000
  2.090349E+0000 -7.775031E-0001
 -1.057552E+0000 -3.545824E-0001
  5.058293E-0001 -3.911770E+0000
 -2.385015E-0001 -6.284006E-0001
  7.672020E-0001  7.917877E-0001
  1.100844E+0000  7.024459E-0001
 -8.072918E-0001 -8.506238E-0001
 -6.168684E-0001 -2.495935E+0000
  2.440984E+0000  2.039446E+0000
 -6.591611E-0001  3.115507E+0000
 -1.248421E+0000  1.107549E-0001
  8.290620E-0001 -5.509178E-0001
 -5.867486E-0001  1.387738E+0000
  1.089473E+0000 -1.525802E+0000
 -4.462111E+0000 -2.189519E+0000
  1.700979E+0000 -2.117801E+0000
  3.513460E+0000  1.720467E+0000
 -2.035107E+0000  4.871248E+0000
 -3.000805E+0000 -1.217055E+0000
  3.185323E+0000 -4.420647E+0000
  2.076354E+0000  7.670016E-0001
 -5.504106E-0001  2.467962E+0000
 -4.445759E+0000 -2.083465E+0000
 -8.057279E-0001 -3.862655E+0000
  4.601159E+0000  4.317706E-0001
  7.735623E-0001  3.400352E+0000
 -4.384770E+0000  1.735117E+0000
  1.235720E-0001 -3.177265E+0000
  3.993512E+0000 -2.379886E-0001
  2.122145E+0000  3.787099E+0000
  1.483361E-0001  8.858361E-0001
 -2.379189E+0000 -2.132147E+0000
  9.189785E-0001 -1.488838E+0000
  1.308794E+0000  3.522116E+0000
 -3.966636E-0001 -5.973961E-0002
 -3.891038E+0000 -2.762462E+0000
  3.742837E+0000  1.360517E+0000
  1.050425E+0000  2.532208E+0000
 -2.883172E+0000 -1.146161E+0000
  1.947954E+0000 -3.360789E+0000
  1.032050E+0000  2.570659E+0000
  5.738969E-0001  5.756896E+0000
 -4.720527E-0001 -1.103776E+0000
 -1.487636E-0001 -3.176156E+0000
  3.877706E+0000 -2.457015E+0000
 -6.015324E-0001  1.331562E+0000
 -9.911610E-0001  7.963675E-0001
  3.358370E+0000 -7.697389E-0001
  5.345991E-0001  1.723968E+0000
 -1.184110E+0000  1.245423E+0000
 -1.006784E+0000 -1.168684E-0001
  2.064040E-0001  3.708535E-0002
  2.646411E+0000 -1.695770E+0000
 -2.904669E+0000  1.179382E+0000
  8.539100E-0001 -3.008711E+0000
 -8.989267E-0002  5.061223E-0002
  1.927715E+0000  2.935452E+0000
 -2.804526E+0000  1.338411E+0000
 -2.403346E+0000 -3.521963E+0000
  3.990834E+0000 -2.661411E+0000
  1.221735E+0000  1.158022E+0000
 -1.850295E+0000  5.433724E-0001
  4.823236E-0001 -4.878113E+0000
  4.638451E-0001 -2.225667E-0001
  2.629978E+0000  3.672817E+0000
  9.879549E-0001  1.950442E-0001
 -2.758848E+0000 -7.158058E-0001
  3.775941E+0000 -1.571973E+0000
  1.531040E-0001  2.035145E+0000
 -4.159051E+0000  1.011433E+0000
  4.999877E-0001 -3.034384E+0000
  3.615997E+0000  9.110811E-0001
 -9.291816E-0001  4.187291E+0000
 -2.112680E+0000 -1.677847E+0000
  1.657327E+0000 -5.234771E+0000
  4.059353E+0000  2.768887E+0000
 -3.255475E+0000  5.714193E+0000
 -2.597675E+0000 -4.203570E+0000
  1.556963E+0000 -2.101675E+0000
  4.794545E+0000  1.145413E+0000
 -5.463561E-0001  3.797556E+0000
 -5.579954E+0000 -6.913175E-0001
  2.080440E+0000 -6.940916E+0000
  3.793541E+0000  1.124477E+0000
 -8.476944E-0001  1.770037E+0000
 -2.856925E+0000 -2.512931E+0000
  1.832913E+0000 -4.800578E+0000
  3.647421E+0000  3.780415E+0000
 -1.243747E+0000  4.926098E+0000
 -1.292162E+0000 -1.098414E+0000
 -4.267157E-0002 -1.133992E+0000
  2.288553E+0000 -2.201069E-0001
 -8.080443E-0001  2.910724E+0000
 -2.360986E+0000 -3.024937E+0000
  1.854933E+0000 -2.451915E+0000
 -7.256054E-0002  1.240614E+0000
 -2.456686E+0000 -4.931960E-0001
  2.069946E+0000 -3.077854E+0000
 -6.378014E-0001  3.143358E+0000
  1.834214E+0000  2.775556E+0000
 -3.753400E+0000 -8.466113E-0001
  1.353533E+0000 -1.707736E+0000
  3.109024E+0000 -1.847949E+0000
  1.154275E-0001  1.275171E+0000
 -4.434775E+0000 -3.457196E-0001
  1.686204E+0000 -3.111557E+0000
  1.096998E+0000  2.844601E+0000
 -7.441241E-0001  2.667189E+0000
 -1.848720E+0000 -1.627677E+0000
  1.916612E+0000 -5.737852E-0001
  1.621872E+0000 -5.544684E-0001
 -2.940032E+0000  6.514035E+0000
 -1.596152E+0000 -5.737373E+0000
 -4.668497E-0001 -5.446358E-0001
  3.526839E+0000  1.699942E+0000
 -3.743521E+0000  4.269772E-0001
 -5.204741E-0001  3.914986E-0001
 -1.865595E+0000 -4.881426E-0001
  4.041523E-0001  4.936320E-0001
 -9.563592E-0001 -2.721200E+0000
 -8.265936E-0001 -5.569175E-0001
  3.910032E+0000  1.201463E+0000
 -4.733892E+0000  4.209868E+0000
 -1.603307E+0000 -1.421624E+0000
  5.048389E+0000 -2.313839E+0000
 -3.191272E+0000  6.355984E+0000
  6.566308E-0001 -4.003946E+0000
  8.039535E-0001 -2.174101E+0000
  1.898026E+0000  4.618569E-0001
  2.414021E-0002 -1.978771E+0000
 -2.927418E-0001  1.937620E+0000
  2.539028E+0000 -3.348763E-0001
  1.110524E-0001 -8.447112E-0002
  1.405289E+0000 -1.248427E+0000
  7.469987E-0001 -9.576460E-0001
 -2.872561E+0000  9.092678E-0001
  1.671212E+0000  7.334338E-0001
 -5.452815E-0001  3.287393E+0000
 -2.188565E+0000 -4.719088E-0001
  7.649007E-0001 -1.447685E+0000
  2.732738E+0000 -2.150882E+0000
 -8.495042E-0001  4.151404E-0001
 -1.420780E+0000 -9.151921E-0001
 -1.536129E+0000 -3.406826E+0000
  3.724196E-0001 -1.081214E+0000
  3.048445E+0000  2.077255E+0000
 -2.302379E+0000 -9.225441E-0001
  4.880703E-0001  5.690788E-0001
 -4.386102E-0002 -7.704622E-0001
  7.844746E-0002  2.235563E+0000
  4.759241E-0002 -2.509875E-0001
  8.257785E-0001  4.375179E-0001
  7.204089E-0001 -7.692536E-0001
  2.718673E+0000  2.071395E+0000
 -2.803089E+0000  1.692158E+0000
 -8.991346E-0001 -6.214681E-0001
  3.828586E+0000  4.201832E-0001
 -8.531741E-0001  1.597863E+0000
 -1.496928E-0001 -3.349476E-0001
 -3.871656E-0001 -5.289848E+0000
  2.670501E+0000  2.227423E+0000
 -2.778804E+0000  2.350723E+0000
 -1.190417E+0000 -1.668624E+0000
  2.250030E+0000 -4.157099E+0000
  2.206301E+0000  7.599114E+0000
 -3.217612E+0000  5.057163E+0000
 -2.662646E+0000 -4.682364E+0000
  4.166396E+0000 -6.830848E+0000
  2.864563E+0000  5.309002E+0000
 -1.313108E+0000  4.573338E+0000
 -6.969429E+0000 -4.414886E+0000
  4.133521E+0000 -4.259030E+0000
  2.998175E+0000  4.060493E+0000
 -2.450601E+0000  4.106950E+0000
 -3.130353E+0000 -3.924396E+0000
  4.194409E+0000 -1.478584E+0000
  1.442590E+0000  1.956897E+0000
 -2.629596E+0000  6.825746E+0000
 -1.230146E+0000 -5.125064E+0000
  1.080537E+0000 -1.341487E+0000
  3.881932E+0000  2.991352E+0000
 -3.757552E+0000  2.055615E+0000
 -7.822201E-0001 -3.939275E+0000
  1.973404E+0000 -6.201262E-0001
  2.009908E+0000  4.249734E-0001
 -3.785228E+0000 -9.523969E-0001
  6.695958E-0001 -1.446600E-0001
  1.885010E+0000 -1.841248E-0001
 -3.072375E+0000  1.657570E+0000
  4.522658E-0002 -2.400165E+0000
  4.104960E-0001 -1.061230E+0000
 -1.080034E-0001  1.908074E-0001
  1.844679E+0000 -6.489523E-0001
 -1.768740E+0000 -1.196548E+0000
  1.446896E+0000  1.945928E-0001
 -9.351308E-0002  3.689984E-0001
  1.123216E+0000 -1.391487E+0000
 -8.524879E-0001 -6.750758E-0001
 -1.712875E+0000  2.317822E+0000
 -1.487726E+0000  8.885863E-0001
  3.786791E-0002  5.776944E-0001
  1.259791E+0000 -1.231029E+0000
  2.889228E+0000  2.721759E-0001
 -3.330783E+0000  1.027922E+0000
  8.977182E-0002 -1.336065E+0000
  2.910467E+0000  1.627331E+0000
 -2.337163E+0000  2.875943E+0000
 -1.846593E+0000 -2.890323E+0000
  7.764195E-0001 -3.602948E-0001
  2.504273E+0000 -6.100657E-0001
 -1.407177E+0000  2.553576E+0000
 -1.481524E+0000 -2.881087E+0000
 -8.340661E-0001 -3.485636E+0000
  2.592047E+0000  3.779059E+0000
  5.228558E-0002  1.937097E+0000
 -2.274033E+0000 -1.057252E+0000
  8.216325E-0001 -2.002234E-0001
  4.333532E-0001 -1.726252E-0001
 -8.071765E-0001  7.459570E-0001
  2.399695E+0000 -7.257838E-0001
  1.852498E+0000  1.566350E-0001
 -2.070290E+0000  1.227038E+0000
  2.099449E+0000 -1.260076E-0001
 -2.444360E+0000  2.479981E+0000
  1.357444E+0000 -2.184773E-0001
 -1.721609E+0000  1.297949E+0000
  1.714618E+0000  2.244424E+0000
 -9.728064E-0001 -1.595385E+0000
  5.744020E-0001  3.729849E-0002
 -3.435257E-0001 -2.155488E-0001
 -4.629298E-0001  5.163288E-0001
 -4.060029E-0001  1.159358E-0001
  2.938414E-0001 -5.834566E-0001
 -4.884105E-0001 -1.776764E+0000
  1.464070E+0000  6.450659E-0001
 -9.691603E-0002  9.346540E-0001
 -2.600386E-0001 -2.053152E+0000
 -7.425753E-0001 -2.236745E+0000
  3.545235E+0000  1.703371E+0000
 -2.146060E+0000  5.022472E+0000
 -3.115006E+0000 -1.592073E-0001
  1.803845E+0000 -2.419190E+0000
  2.450547E+0000  4.423378E-0001
 -6.003734E-0001  3.909723E+0000
 -2.068551E+0000  4.553552E-0001
  1.119501E-0001 -1.792292E+0000
  4.362043E+0000 -1.463778E+0000
  1.405293E-0001  4.961982E+0000
 -1.813160E+0000 -2.419208E+0000
  1.621658E-0001 -6.286226E+0000
  2.574948E+0000  4.481180E-0001
  2.111912E+0000  2.287595E+0000
 -5.598693E+0000 -9.523946E-0001
  1.499138E+0000 -4.053814E+0000
  3.334159E+0000 -1.087746E+0000
  8.785942E-0001  4.266352E+0000
 -3.289405E+0000  1.999279E+0000
 -7.453263E-0002 -9.927018E-0001
  1.179390E+0000  8.702545E-0001
 -6.058544E-0002  2.205611E+0000
 -4.791692E-0001  3.333045E-0001
 -1.917986E+0000 -1.011546E+0000
  2.721013E+0000 -2.238398E+0000
  2.878238E-0001  1.206489E+0000
  3.959733E-0001  1.732804E+0000
 -9.543734E-0001 -1.225968E+0000
  2.380897E+0000  7.687256E-0001
 -1.225300E+0000 -2.395828E-0001
 -1.899963E+0000 -3.966030E-0001
 -9.739020E-0002 -2.636345E+0000
  2.114970E+0000  1.160977E+0000
  3.721809E-0001  1.167610E+0000
 -2.399354E+0000 -1.895807E-0002
  2.379180E+0000  6.669120E-0002
 -1.791235E-0001  2.140272E+0000
 -6.111839E-0001  8.352682E-0001
 -1.039060E-0001  3.910523E-0001
 -1.168287E+0000  9.911717E-0001
  8.850892E-0001 -3.422492E+0000
  9.975985E-0001 -2.654114E+0000
 -4.329322E-0001  3.019008E+0000
  5.250888E-0001 -2.103506E+0000
 -2.212888E+0000 -6.025258E-0001
  3.587633E+0000 -1.136448E+0000
 -4.320136E-0001  1.345483E+0000
 -7.314058E-0001  1.587675E+0000
 -5.035940E-0002 -3.683149E-0001
  1.740540E+0000 -2.619419E-0001
 -1.760674E+0000  1.950965E-0001
 -4.755978E-0001 -5.454654E-0001
 -3.423052E-0001 -3.020232E+0000
  2.368182E+0000  1.302229E+0000
 -3.143197E-0002  3.867367E+0000
 -3.466838E+0000  5.748391E-0001
  7.590784E-0001 -2.025620E+0000
 -2.798594E-0001  7.154227E-0001
  1.395792E+0000  1.361779E-0001
 -2.966696E+0000  6.812313E-0001
 -1.111885E+0000 -3.535512E+0000
  3.477015E-0001 -2.564983E+0000
  3.928028E+0000  9.599567E-0001
 -8.712091E-0001  4.880162E+0000
 -1.460299E+0000 -8.838344E-0001
  1.401654E+0000 -2.799320E+0000
  2.998145E+0000  3.494727E+0000
 -2.835871E+0000  6.642519E+0000
 -4.241731E+0000 -1.225640E+0000
  1.097025E+0000 -3.849223E+0000
  4.140309E+0000  1.937108E+0000
 -3.158662E-0001  3.848590E+0000
 -4.534732E+0000 -6.869964E-0001
  2.487529E+0000 -4.768686E+0000
  2.807966E+0000  5.458426E-0001
  1.916023E+0000  2.128136E+0000
 -3.884334E+0000  2.372108E+0000
  1.449748E+0000 -4.881126E+0000
  1.549174E+0000 -1.581340E+0000
  5.592076E-0001  3.704626E+0000
 -2.391500E+0000  7.108827E-0001
 -1.323566E+0000 -4.106255E+0000
  4.837715E+0000 -7.904178E-0001
 -8.579136E-0001  5.943542E+0000
 -3.544676E+0000  8.063590E-0002
 -1.800100E+0000 -4.218910E+0000
  2.566644E+0000 -1.851753E+0000
  3.462144E+0000  4.504632E+0000
 -2.405248E+0000 -2.015076E-0001
 -1.083694E+0000 -4.879363E+0000
  4.000401E+0000  1.068302E-0001
 -2.328871E-0001  3.863024E+0000
 -1.816723E+0000  2.226210E+0000
 -4.221962E+0000  6.916495E-0001
  2.241456E+0000 -2.835808E-0001
  6.743336E-0001  2.963179E+0000
 -6.437362E-0001 -3.623516E-0001
 -1.745703E+0000 -1.844825E+0000
  2.582559E+0000  1.715767E-0001
  2.345979E+0000  9.486253E-0001
 -2.965376E+0000  3.312252E+0000
 -2.331125E+0000 -2.329557E+0000
  2.515805E+0000 -2.178727E+0000
  6.326384E-0001  2.356011E-0001
 -9.134591E-0001 -7.394820E-0001
 -9.118323E-0001  1.240265E+0000
  2.931938E+0000 -3.284547E+0000
  2.415603E+0000  4.778678E+0000
 -2.443738E+0000  2.162259E+0000
 -6.479808E-0001 -5.330871E-0001
 -6.672668E-0001  6.810582E-0001
  7.585561E-0001  2.626405E+0000
  2.614776E+0000  2.051732E-0001
 -1.326661E+0000 -1.311020E-0001
  6.200927E-0001 -6.815088E-0001
  1.196794E+0000  3.758833E-0001
 -1.002168E-0001 -6.378297E-0001
  1.008049E+0000 -7.889739E-0001
  2.296673E+0000 -2.094484E+0000
 -2.083227E+0000  4.634895E-0001
  8.884376E-0001  7.103258E-0001
 -3.928947E-0001  8.540617E-0001
  2.092798E+0000 -7.595951E-0002
 -3.199903E+0000  7.918838E-0001
 -3.771252E-0001  4.281844E-0001
  1.920832E+0000  6.360729E-0001
  7.265388E-0001  1.683894E+0000
 -3.242775E+0000 -4.244047E+0000
  1.896423E+0000 -2.340460E+0000
  2.684137E+0000  4.888741E+0000
 -4.104232E+0000  1.840484E+0000
 -4.544629E+0000 -2.509741E+0000
  2.923082E+0000 -2.156029E+0000
  5.059147E+0000  2.290987E+0000
 -4.434983E+0000  3.895145E+0000
 -2.584694E+0000 -4.265307E+0000
  3.633453E+0000 -5.521570E+0000
  2.905150E+0000  2.951174E+0000
 -1.682072E+0000  2.420992E+0000
 -3.051921E+0000 -2.704424E+0000
  1.139239E+0000 -1.524945E+0000
  4.551591E+0000  2.443468E+0000
 -4.039991E+0000 -1.919304E-0001
 -5.870827E-0001 -4.088656E+0000
  3.724585E+0000 -5.690348E-0002
  1.038548E+0000  6.861474E+0000
 -6.314142E+0000 -1.586228E-0001
 -1.292125E+0000 -5.993105E+0000
  3.978443E+0000  8.608355E-0001
  1.363569E+0000  3.011749E+0000
 -2.373340E+0000  5.597698E-0001
 -3.798863E+0000 -4.192590E+0000
  3.431055E+0000  3.572947E-0002
  3.169524E+0000  6.436036E+0000
 -3.167011E+0000  4.059055E+0000
 -6.811395E+0000 -6.210474E+0000
  5.080507E+0000 -5.997888E+0000
  4.481246E+0000  6.903308E+0000
 -1.311281E+0000  2.972089E+0000
 -5.208277E+0000  1.465980E-0002
  1.554610E+0000 -6.227642E+0000
  3.935854E+0000  1.465144E+0000
  4.394261E-0002  2.776741E+0000
 -5.353774E+0000 -3.941132E+0000
  2.189785E+0000 -1.024436E+0000
  2.911262E+0000  2.265725E+0000
 -2.227065E+0000  4.548159E+0000
 -2.138900E+0000 -6.322580E-0001
  2.171632E+0000 -3.451562E+0000
  6.552114E-0001  1.238972E+0000
 -1.992426E+0000  3.386904E+0000
  1.384789E+0000 -1.810480E-0001
  7.302085E-0002 -1.268834E+0000
 -1.579331E+0000 -1.113155E+0000
  3.051876E+0000 -1.979278E+0000
 -2.937038E+0000  2.093488E+0000
  2.485883E+0000 -3.707603E+0000
 -7.280781E-0001  1.788558E+0000
 -4.966987E-0001 -1.075961E+0000
 -1.244408E+0000 -2.623770E+0000
 -3.696430E-0001  9.402647E-0001
  8.902386E-0001 -2.336155E+0000
  6.190774E-0001 -1.734344E+0000
  7.457001E-0001  3.726156E+0000
 -3.659445E-0001 -1.070032E+0000
  2.704344E+0000  3.583766E+0000
 -2.125555E-0001  2.161453E+0000
 -2.075428E+0000 -7.311682E-0001
 -1.395495E+0000 -1.329103E+0000
  2.134309E+0000 -9.702049E-0001
  1.630931E+0000 -1.649108E+0000
 -1.555441E+0000  1.012031E+0000
  6.323539E-0001 -1.951060E+0000
  1.802082E+0000 -1.055108E-0001
  2.230219E+0000  3.184407E+0000
 -6.004438E+0000 -7.855058E-0001
  2.053176E+0000 -4.670232E+0000
  4.172439E+0000 -4.845158E-0001
 -1.454954E+0000  1.528026E+0000
 -1.420922E+0000 -1.031985E-0001
  7.327566E-0001 -5.387897E+0000
  2.214785E+0000  3.249680E+0000
 -1.324111E+0000  2.146042E+0000
 -2.876584E+0000 -1.766044E+0000
  1.297204E+0000 -1.551275E+0000
  2.023910E+0000  1.699317E+0000
 -8.669838E-0002  2.890014E+0000
 -6.245186E-0001 -1.457319E+0000
 -1.326188E+0000 -2.025115E+0000
  3.326062E+0000  1.437346E-0001
 -2.828679E+0000  7.861251E-0001
 -6.239796E-0001 -3.335193E+0000
  2.800493E+0000  2.157388E+0000
 -1.555370E+0000  7.841449E-0002
 -4.361967E-0001 -1.252118E+0000
 -5.595032E-0001 -1.573603E+0000
  3.733246E+0000  1.581336E+0000
 -1.705424E+0000  4.957709E+0000
 -3.119883E+0000 -2.600385E+0000
  1.249438E+0000 -6.187093E+0000
  3.399210E+0000  1.859302E+0000
 -3.201203E-0003  5.544538E+0000
 -4.891928E+0000  9.281493E-0001
  1.353184E+0000 -4.780752E+0000
  5.799628E+0000  1.465830E+0000
 -3.566851E+0000  4.064140E+0000
 -3.666893E+0000 -3.121494E+0000
  6.345238E+0000 -3.606913E+0000
  1.227745E+0000  5.444949E+0000
 -4.168193E+0000  8.941811E-0001
 -4.361594E-0001 -5.229321E+0000
  2.717571E+0000 -8.114003E-0001
  7.256125E-0001  4.147190E+0000
 -3.026481E+0000 -2.703451E+0000
 -4.340500E-0001 -2.017971E+0000
  2.539078E+0000 -1.014509E+0000
 -5.654235E-0001  3.366688E-0001
 -1.565937E+0000 -1.617736E+0000
  2.646049E+0000 -2.245873E-0001
 -6.921686E-0001  6.457392E-0001
 -2.212681E+0000 -1.137632E+0000
  3.708864E+0000 -2.053674E+0000
 -1.466514E+0000  4.927673E+0000
 -1.841241E+0000 -4.024511E-0001
 -1.060147E-0001 -2.952398E+0000
  1.702715E+0000 -1.851636E+0000
  1.995146E+0000  2.688942E+0000
 -1.274060E+0000  2.954810E+0000
 -2.653851E+0000 -2.489926E+0000
  2.854078E+0000 -2.394809E+0000
  1.898594E+0000  2.222476E+0000
 -2.289309E+0000  5.773549E-0001
 -2.595859E+0000 -2.363238E+0000
  4.136921E+0000 -2.315130E+0000
 -7.757813E-0002  3.312631E+0000
 -2.337484E+0000 -3.567501E+0000
 -6.819602E-0001 -5.972008E+0000
  5.154205E+0000  3.198069E+0000
 -9.784165E-0001  4.176982E+0000
 -3.648366E+0000  3.574379E-0001
 -1.917840E+0000 -2.872974E+0000
  2.847188E+0000 -1.155359E+0000
 -4.411530E-0001  4.794189E+0000
 -3.556788E+0000  2.256572E-0001
  4.950795E-0002 -3.026487E+0000
  3.945111E+0000  1.220035E+0000
 -8.480538E-0001  3.655651E+0000
 -4.919694E+0000 -3.404147E+0000
  3.695353E+0000 -3.363283E+0000
  2.976422E+0000  3.418284E+0000
 -2.059720E+0000  2.835698E+0000
 -3.349602E+0000  5.375356E-0002
  3.954465E+0000 -2.166333E+0000
  4.511665E+0000  2.463704E+0000
 -1.461680E+0000  2.089124E+0000
 -1.924913E+0000 -7.972734E-0001
  2.583217E+0000 -7.912968E-0001
 -3.194957E-0001  2.271524E+0000
 -5.844637E-0001  4.261721E+0000
 -1.468022E+0000 -1.636070E+0000
  1.252298E-0001 -3.496449E+0000
  1.583533E+0000  4.179893E+0000
 -2.812704E+0000  8.426547E-0001
  1.830841E+0000 -4.446187E-0001
 -8.739193E-0001  1.738383E+0000
 -1.736954E+0000  7.683718E-0001
 -1.674774E-0001 -9.440771E-0001
  4.756280E-0001 -2.531282E+0000
  6.213501E-0001 -1.744111E+0000
 -8.892986E-0001  3.035045E+0000
 -1.252908E+0000  1.522600E-0001
 -2.476750E+0000 -9.664618E-0001
  2.593018E+0000 -2.774375E-0001
  2.392240E+0000 -5.421051E-0001
 -2.429151E+0000 -1.622262E-0001
  1.173843E+0000 -6.691399E-0001
  1.107349E+0000  2.193868E+0000
 -6.768299E-0002  1.941214E+0000
  2.685977E-0001  7.652420E-0002
 -7.713347E-0001  7.449439E-0002
  3.536923E-0001  2.323269E-0001
  2.332808E+0000  3.691630E-0001
 -8.224384E-0001  2.004378E+0000
 -1.172347E+0000 -4.483048E-0001
  2.846266E+0000 -2.580753E+0000
 -2.046704E+0000 -3.440971E-0001
  1.463470E+0000 -3.695405E-0001
 -6.524946E-0001  2.384358E+0000
  1.475990E+0000 -2.450302E+0000
 -7.357540E-0001 -2.531344E+0000
  2.306025E+0000 -1.956979E+0000
 -3.135730E-0001  3.240793E+0000
 -8.479947E-0002  1.941445E+0000
 -4.817427E-0001 -3.248096E-0001
 -1.640299E-0001 -1.203551E+0000
 -8.738207E-0001  3.670598E+0000
 -1.066540E+0000  8.937405E-0001
 -1.130650E+0000  8.780611E-0001
  2.715434E+0000  4.437165E-0001
 -1.381091E+0000  8.860766E-0001
 -9.772594E-0001 -1.288723E-0001
  1.398225E+0000 -2.791539E+0000
  2.362692E+0000  6.721483E-0001
 -7.869341E-0001  2.626724E+0000
  5.525392E-0001  5.594160E-0001
  7.415544E-0001 -4.373843E-0001
 -2.383340E+0000  1.421798E+0000
  3.238972E+0000 -9.244415E-0001
 -8.868109E-0001  2.842153E+0000
 -1.867469E+0000  1.460287E+0000
 -2.436444E-0001 -5.681702E-0001
  2.781865E+0000 -1.730476E+0000
 -1.375407E+0000  4.704165E+0000
 -1.108680E+0000 -1.877229E+0000
 -2.564394E+0000 -5.792773E+0000
  4.557100E+0000  4.098088E-0001
 -1.557478E+0000  5.262368E+0000
 -3.330369E+0000  1.455896E+0000
 -6.398016E-0001 -2.375607E+0000
  1.230152E+0000 -2.503905E-0001
  1.802095E+0000  2.677036E+0000
 -4.440420E+0000  3.026486E+0000
  2.276573E-0001 -3.791089E+0000
  2.636095E+0000  2.060113E+0000
  2.292672E+0000  1.646219E+0000
 -3.349943E+0000  2.416329E+0000
  1.938544E-0001 -6.336638E+0000
  1.001551E+0000 -1.645544E+0000
  9.677416E-0001  2.596139E+0000
 -2.437511E+0000  8.597975E-0001
 -3.066737E+0000 -7.508048E-0001
  2.386423E+0000 -4.535679E-0001
  2.891612E+0000  1.365780E+0000
 -1.685807E+0000 -3.448875E-0002
 -4.497664E-0001  1.233357E-0001
  3.433851E-0001  4.654907E-0001
  4.076165E-0001  7.133205E-0001
 -1.208854E+0000  4.736235E-0001
 -2.825532E+0000 -1.640509E+0000
  2.227832E+0000 -3.545067E+0000
  2.968000E+0000  2.318177E+0000
 -1.761176E+0000  2.808685E+0000
 -1.151869E+0000 -1.951429E+0000
  1.396664E+0000  1.088999E+0000
 -1.435526E+0000  3.706416E+0000
  1.224911E+0000 -2.187030E+0000
  4.637023E-0001 -8.353100E-0001
  1.181360E-0001 -4.785490E-0001
 -5.557476E-0002 -1.912286E+0000
 -1.489035E+0000  1.023704E+0000
  7.892525E-0001  2.364415E+0000
 -1.354735E+0000  1.235715E-0001
 -9.720208E-0001  7.627799E-0001
  7.523335E-0001 -3.710989E-0001
 -1.045672E+0000  7.794762E-0001
  2.246494E+0000 -5.776466E-0001
 -2.353101E+0000  7.756272E-0001
  1.441286E+0000 -6.730219E-0001
 -6.535585E-0001 -2.148861E+0000
  2.545925E+0000  2.899070E+0000
  2.256804E+0000  2.527101E+0000
 -4.462315E+0000 -5.880335E-0001
  3.191767E+0000 -1.729282E+0000
  2.149956E+0000  4.017169E+0000
 -5.685224E-0001  2.372370E+0000
 -7.149715E-0001  8.047835E-0002
  4.111930E-0001 -2.088749E+0000
  3.611650E-0001 -1.650033E+0000
  2.020119E+0000  1.788724E+0000
 -9.934751E-0001  6.284686E-0001
 -4.981164E-0001  2.301981E+0000
 -7.744820E-0001 -4.599176E-0003
  1.429256E+0000  1.087615E+0000
  2.481155E+0000  3.224389E+0000
 -2.132368E+0000  3.782858E-0001
 -1.368398E+0000 -2.374550E+0000
  2.659562E+0000 -1.445417E+0000
  1.363958E+0000  4.004774E+0000
 -2.329316E+0000  2.125894E+0000
 -2.956602E+0000  2.512167E-0001
  3.945301E+0000 -2.747021E+0000
  1.948079E+0000  2.179959E+0000
 -3.072454E+0000  4.103141E+0000
 -1.860539E+0000 -2.233435E+0000
  1.475685E+0000 -2.450642E+0000
  4.164956E+0000  3.226465E+0000
 -3.504351E+0000  1.947425E+0000
 -1.731409E+0000 -1.834921E+0000
 -6.659571E-0002 -3.925548E+0000
  1.064439E+0000  2.478278E+0000
  2.708411E+0000 -2.765384E-0001
 -3.551068E+0000  1.383830E+0000
  1.950373E+0000 -2.706721E+0000
  2.385193E+0000 -2.220686E+0000
 -2.227525E+0000  1.886626E+0000
 -2.439033E-0001 -1.444910E+0000
  7.755778E-0001 -2.788683E+0000
  1.507865E+0000  2.185860E+0000
 -1.044530E+0000 -1.642944E-0001
 -4.529027E+0000 -3.503646E+0000
  6.323387E+0000 -3.574227E-0001
 -1.555677E+0000  6.691535E+0000
 -1.308172E+0000  2.123525E+0000
 -1.956612E+0000 -3.915925E+0000
  1.382360E+0000 -4.166553E-0001
  3.506758E+0000  4.395524E+0000
 -7.745929E-0001  4.563718E+0000
 -1.922461E+0000  4.272744E-0001
  3.065089E-0001 -3.914473E+0000
  3.976962E+0000  2.029417E+0000
 -9.912612E-0001 -6.874943E-0001
 -1.359208E+0000  3.946515E+0000
  8.432032E-0002 -2.502646E+0000
 -7.560725E-0001  2.786559E+0000
 -1.348170E-0001  2.229803E+0000
 -1.344441E+0000 -1.468923E+0000
 -2.896527E-0001 -2.749542E+0000
 -6.939249E-0001 -1.971455E+0000
  1.566150E-0001 -6.125407E-0002
 -2.052335E+0000 -1.634310E+0000
 -6.844013E-0001 -3.388895E+0000
  2.032488E-0001 -4.782946E+0000
  1.354603E+0000 -1.025749E+0000
  4.658757E-0001  1.979403E+0000
 -3.471395E+0000  3.896540E+0000
  1.968264E+0000 -3.431722E+0000
  2.424422E+0000 -4.041687E-0002
 -2.977085E-0001  2.562277E+0000
 -2.279887E+0000 -3.615025E-0001
 -1.146996E+0000 -1.617861E+0000
  2.420165E+0000 -2.136625E+0000
  1.428051E-0001  1.927431E+0000
  1.184650E+0000  1.345583E+0000
 -2.870874E+0000  1.049463E-0001
  5.188300E-0001 -2.086312E+0000
  2.660164E+0000 -9.271832E-0001
  4.794231E-0001  1.307925E+0000
 -3.011132E+0000  9.752236E-0001
  2.539234E+0000 -3.024386E+0000
  1.712617E+0000  4.330898E-0001
 -2.669111E-0001  4.870994E-0001
 -9.676217E-0001 -1.489801E+0000
  1.286217E-0001  1.474689E+0000
 -2.657755E-0001 -3.208432E+0000
 -5.192398E-0001 -2.268639E+0000
 -2.458351E-0001 -2.460084E+0000
 -9.356539E-0001  3.527923E+0000
 -1.105901E+0000 -1.962409E+0000
  2.481663E+0000 -1.920879E+0000
 -5.625130E-0001  2.720624E+0000
 -1.420632E+0000 -1.653995E-0001
  1.737853E+0000  7.464235E-0001
  4.087224E-0001  2.458046E+0000
 -4.869660E-0001  1.714557E+0000
  1.877491E-0002 -3.257512E+0000
  4.946197E-0001  1.193352E+0000
  4.793052E+0000 -2.071197E+0000
 -3.219162E+0000  4.898677E+0000
 -1.173864E+0000  2.658063E-0001
  1.799346E-0001 -2.073496E+0000
  2.641790E+0000 -5.369607E-0001
 -2.207604E-0001  2.460029E+0000
 -2.569727E+0000 -2.237427E+0000
 -3.465727E-0001 -2.700054E+0000
  2.739779E+0000  1.259330E+0000
 -1.838004E+0000  2.755241E+0000
 -3.033616E+0000 -2.677672E+0000
  1.881014E+0000 -3.830917E+0000
  3.155063E+0000  2.137464E+0000
 -1.473445E+0000  1.326919E+0000
 -1.142393E+0000 -4.921684E-0001
 -8.260449E-0001  4.734610E-0001
  1.336697E+0000  1.310555E+0000
  1.616033E+0000  3.795131E+0000
 -2.598592E+0000  8.163764E-0002
 -4.530236E-0001 -5.683744E-0001
  2.958454E+0000 -1.145947E+0000
 -1.098298E+0000  6.408340E+0000
  1.941876E+0000 -1.002697E+0000
 -2.905866E+0000 -1.208430E+0000
  2.815267E+0000 -1.504647E+0000
  3.797112E-0001  2.825809E+0000
 -1.335195E+0000  4.671515E-0001
 -1.549370E+0000 -5.856517E+0000
  2.966189E+0000 -1.092750E+0000
  9.628283E-0001  3.008038E+0000
 -3.065343E+0000  3.073429E+0000
 -1.065345E+0000 -1.327469E+0000
  3.302235E+0000 -2.934354E+0000
  8.963332E-0001  3.140972E+0000
 -4.313608E+0000  1.345782E+0000
  3.289788E+0000 -3.532203E+0000
 -1.600939E+0000 -1.588304E-0001
  1.352832E+0000 -2.292450E+0000
 -9.660869E-0001  4.268547E+0000
  3.963817E-0001  6.037087E-0001
 -8.004331E-0002 -3.770360E+0000
  2.078553E+0000  4.978627E-0001
  5.987625E-0001  1.452492E+0000
 -2.291797E+0000  2.432969E+0000
 -2.298918E+0000 -1.778653E+0000
 -1.516722E+0000 -1.615248E+0000
  1.529715E+0000 -1.328052E+0000
  1.633355E-0001 -1.447786E+0000
 -1.575848E+0000  2.508687E+0000
 -1.837833E+0000  1.067769E-0001
  2.760021E+0000  3.850675E-0001
 -1.357063E+0000  3.377838E+0000
  1.543789E-0001 -1.563194E+0000
 -5.818017E-0001  4.421196E+0000
 -7.221815E-0002  4.358833E-0002
 -1.366975E+0000 -1.739784E+0000
  3.486930E-0001  2.068929E+0000
 -8.128578E-0001  2.860586E+0000
 -1.723707E+0000 -1.204202E-0001
 -2.135093E+0000 -3.822472E+0000
  1.898517E+0000 -2.873686E-0001
  2.160640E+0000  3.701887E+0000
 -7.860053E-0001  7.724377E-0001
 -3.314736E+0000  1.939195E+0000
  1.225112E+0000 -3.769868E+0000
 -3.769462E-0001 -2.686695E-0001
 -4.223408E-0001  2.370123E+0000
 -1.127978E-0001 -7.054358E-0001
  1.984781E+0000 -9.492093E-0001
 -1.516847E+0000 -4.698496E-0001
 -2.663487E-0001  7.138278E-0001
  6.102687E-0001 -8.057043E-0001
  1.523179E-0001 -1.902509E+0000
  3.303077E-0001 -2.544888E-0001
 -1.135841E-0001 -1.181152E+0000
  1.512410E+0000 -1.580617E+0000
  1.854884E+0000  2.120221E+0000
 -3.336789E+0000  1.834316E+0000
 -7.689990E-0001 -4.083455E-0001
  1.395911E+0000 -3.619830E+0000
  1.957948E+0000  2.564321E+0000
 -2.301268E+0000  2.455808E+0000
 -2.649821E+0000 -5.077352E+0000
  3.466253E+0000 -5.941671E+0000
  4.156465E+0000  1.332544E+0000
 -3.129449E+0000  2.246847E+0000
 -3.638630E+0000 -3.109213E+0000
  4.967554E+0000 -3.866922E+0000
  7.239344E-0001  1.080865E+0000
 -2.881809E+0000  2.364236E+0000
 -1.545133E+0000 -5.286784E+0000
  7.707176E-0001 -5.917038E-0001
  3.918362E+0000  3.807651E-0001
 -2.257273E+0000  3.603307E+0000
 -2.352979E-0001 -3.313725E+0000
  7.411538E-0001 -3.077656E+0000
 -1.117471E+0000  5.047294E-0001
  1.070748E+0000  8.862634E-0001
 -2.698663E+0000 -4.716442E-0001
  3.380622E-0001 -1.592799E-0001
  2.342828E+0000  4.306679E-0001
 -1.367498E+0000  1.815464E+0000
  1.710595E+0000 -2.156330E+0000
 -5.744920E-0001 -1.842653E-0001
 -6.106147E-0001 -1.572781E-0001
  5.881349E-0001  5.471963E-0002
  9.200328E-0001  1.074016E+0000
 -2.553999E-0001 -2.932557E+0000
  1.499246E+0000 -2.043527E+0000
  3.869297E+0000  6.806687E-0001
 -2.318151E+0000  3.999475E-0001
 -7.139374E-0001 -3.643049E+0000
 -1.338085E-0002 -9.967526E-0001
  2.276033E-0002  3.307028E-0001
  2.694527E-0001 -7.237095E-0001
 -1.854004E+0000 -4.508059E-0002
  1.095668E+0000  6.131354E-0002
 -3.214533E+0000  8.129009E-0001
 -7.751408E-0001 -3.032581E+0000
  2.311662E+0000 -8.706545E-0001
  6.753516E-0001 -1.461086E+0000
 -2.613745E-0001  3.231973E-0001
 -9.423250E-0001 -9.675918E-0002
  1.177309E+0000  9.193529E-0001
  7.403856E-0001 -7.712701E-0001
 -5.165841E-0001 -1.569374E-0001
 -1.583850E+0000 -1.731320E-0001
  7.708821E-0001  6.212386E-0001
 -5.560622E-0001  1.587915E+0000
 -2.055998E+0000  1.516155E+0000
 -1.799900E+0000 -2.829663E+0000
  2.590551E+0000  2.800489E-0001
 -2.358384E+0000  1.816626E+0000
 -9.033524E-0004  9.918446E-0002
  1.685617E+0000  1.165813E+0000
 -2.212034E+0000  2.153002E-0001
  1.133275E+0000 -1.827502E+0000
  2.264230E-0001 -1.798702E-0001
 -1.429821E+0000 -1.214925E+0000
  8.229966E-0002 -1.697520E+0000
  2.189662E+0000 -6.879043E-0001
 -1.383510E+0000  3.510533E+0000
  1.885805E-0001  1.400244E+0000
 -1.840714E+0000 -1.023984E+0000
  1.275239E+0000  7.374393E-0002
  1.998658E+0000  7.072610E-0001
 -2.214594E+0000  4.888825E+0000
  6.497484E-0002 -1.720471E-0001
 -5.994178E-0001 -5.109290E+0000
  5.400711E+0000  5.534411E-0001
 -7.350019E-0001  3.821654E+0000
 -2.240160E+0000  3.352149E+0000
  1.113324E+0000 -3.791494E+0000
  2.777007E-0001  3.037250E+0000
  2.136715E+0000  1.100477E+0000
 -6.171299E+0000 -2.033513E-0002
 -1.392545E-0001 -5.864331E-0001
  2.793125E+0000 -2.253340E-0001
 -1.123913E+0000  5.946376E+0000
 -1.835320E+0000 -1.069075E+0000
 -1.845303E-0001 -3.074498E+0000
  5.064406E-0001  1.944647E+0000
 -1.873106E+0000 -1.067075E-0001
 -6.878259E-0001  7.594919E-0001
  1.257418E+0000  3.828396E-0001
 -9.453731E-0001  1.218872E+0000
  6.845698E-0001  2.730232E-0001
  9.758828E-0001 -8.476577E-0001
  4.269098E-0001 -6.738072E-0001
  1.801014E+0000 -1.002429E+0000
  4.657158E-0001  5.371001E-0001
 -3.073215E+0000 -9.771998E-0001
  1.676112E+0000 -3.642270E-0001
 -1.058156E+0000  3.570315E+0000
 -7.802372E-0001 -8.103196E-0001
 -1.388683E+0000 -2.013118E+0000
  2.320602E+0000  1.378870E+0000
  5.076287E-0002 -1.474537E-0001
 -5.597891E-0001 -1.548031E+0000
 -9.096077E-0001 -1.038678E+0000
  3.378503E+0000  1.695007E+0000
 -1.092366E+0000  2.662728E+0000
 -4.632329E-0001 -1.071253E+0000
  6.253739E-0001  1.208443E-0001
  3.576147E+0000  1.088820E+0000
 -1.613763E+0000  2.334115E+0000
 -2.313993E+0000 -2.131431E+0000
  2.317254E-0002 -1.995334E+0000
  4.780196E+0000  2.983878E+0000
 -1.280356E+0000  3.818404E+0000
 -3.319697E+0000 -1.136696E+0000
  4.413103E+0000 -6.470490E+0000
  1.120488E+0000  4.768151E-0001
  1.111815E+0000  3.635899E+0000
 -1.487715E+0000 -3.646828E-0001
  1.538698E+0000  1.851325E+0000
  1.131896E+0000 -1.143345E+0000
 -4.164093E+0000 -7.806528E-0001
  1.440443E+0000 -1.674538E+0000
  1.334797E+0000  8.014220E-0001
 -1.001526E+0000  1.306416E+0000
 -8.524336E-0002  1.229161E+0000
 -8.620085E-0001 -9.489781E-0001
  2.306054E+0000  1.086270E+0000
  8.006306E-0002  1.647129E+0000
 -2.632906E+0000  1.305665E+0000
  7.190392E-0001 -4.962691E+0000
  1.120395E+0000 -8.058179E-0003
  2.267814E+0000  1.891856E+0000
 -8.925371E-0001  8.336382E-0001
 -1.718083E+0000 -3.596263E+0000
  4.195617E+0000 -4.902635E-0001
  2.999874E+0000  6.974788E+0000
 -3.839437E+0000  1.966299E+0000
 -1.510115E+0000 -4.418726E+0000
  1.922863E+0000 -9.825518E-0001
  6.528217E-0001  2.874047E+0000
  2.053666E-0001  2.317413E+0000
 -2.998511E+0000 -1.565868E+0000
  6.264795E+0000 -1.659771E+0000
 -9.300138E-0001  7.084170E+0000
 -3.751973E+0000  2.973311E+0000
 -1.659120E+0000 -5.710501E+0000
  2.218604E+0000  2.538726E-0001
  3.349155E+0000  5.698314E+0000
 -5.616874E+0000  2.007117E+0000
 -2.621941E-0001 -5.933320E+0000
  3.227563E+0000 -2.532076E+0000
  2.561703E+0000  1.751718E+0000
 -1.435028E+0000  3.216005E-0001
 -1.843801E+0000 -8.810109E-0001
  2.627966E-0002 -3.667879E+0000
  2.089568E+0000 -8.711659E-0001
  9.637500E-0001  8.912839E-0001
 -1.150371E+0000 -2.794622E+0000
 -1.487988E+0000  7.378955E-0001
  3.729572E+0000  2.193162E+0000
 -4.548384E-0001  1.781617E+0000
 -4.486783E-0002 -1.145070E+0000
 -1.805648E+0000 -2.371940E+0000
  2.164062E+0000  8.931770E-0001
  1.975881E+0000  2.267875E+0000
 -1.726378E-0002  8.131881E-0001
 -1.301906E+0000 -2.550506E-0001
  1.317204E+0000 -2.027123E+0000
  1.055365E+0000  1.922929E+0000
  1.356722E+0000  3.099470E+0000
 -9.691588E-0001 -9.089285E-0001
 -3.449048E+0000 -3.145713E+0000
  7.690459E-0001 -1.217476E+0000
  1.414041E+0000  4.744976E+0000
 -2.403461E+0000  1.359954E+0000
 -2.242688E+0000 -2.548846E+0000
  2.792793E+0000 -3.494142E+0000
  4.031482E+0000  2.304442E+0000
 -4.752614E+0000  1.451517E+0000
 -1.263292E+0000 -1.031652E+0000
  3.773062E+0000 -1.478577E+0000
 -1.659284E+0000  3.088600E+0000
 -1.661617E+0000 -7.200989E-0001
  9.385526E-0001 -5.930726E+0000
  1.041595E+0000  8.560003E-0001
  5.552452E-0001  4.871330E+0000
  6.406251E-0001 -1.983917E+0000
 -3.585884E+0000 -5.148301E+0000
  4.469635E+0000 -2.932251E+0000
  5.309157E-0001  4.798652E+0000
 -2.158721E+0000  2.097168E+0000
 -1.643767E+0000 -5.465359E+0000
 -4.738211E-0001 -7.685621E-0001
  3.036703E+0000  2.723228E+0000
 -2.053470E+0000  2.163835E+0000
 -3.777165E-0001 -4.548865E+0000
  1.011260E+0000  3.948503E-0001
  4.912440E+0000  1.993930E+0000
 -2.387538E+0000  1.059776E+0000
 -7.945554E-0001 -2.216777E+0000
  4.556077E+0000 -3.063866E+0000
  2.635747E-0001  3.588260E+0000
 -1.991679E+0000 -3.416792E-0001
 -2.602778E+0000 -6.952544E-0001
  2.576042E+0000 -4.970053E+0000
  3.142026E+0000  3.103232E+0000
 -3.395260E+0000  3.878308E+0000
 -3.883214E+0000 -2.967500E+0000
  4.881465E-0001 -4.006796E+0000
  1.306537E+0000  6.817966E-0001
  7.370019E-0002  3.274012E+0000
 -3.083474E+0000 -7.957416E-0001
 -7.804706E-0001 -3.018753E+0000
  2.829831E+0000 -2.819998E-0001
  9.739015E-0001  5.407297E+0000
 -3.140861E+0000 -3.211270E-0001
 -7.192591E-0001 -3.590725E+0000
  2.657575E+0000  1.813222E+0000
  3.887392E-0001  4.255505E+0000
 -5.742290E+0000  8.221101E-0001
  2.399563E+0000 -6.279388E+0000
  3.590384E+0000  2.835013E+0000
 -6.073651E-0001  7.052996E+0000
 -1.941066E+0000 -8.421490E-0001
 -2.162356E+0000 -4.580707E+0000
  3.610322E+0000  2.239746E+0000
  1.201599E+0000  4.430288E+0000
 -2.488988E+0000 -1.467642E+0000
  1.628404E+0000 -3.065534E+0000
  4.080294E+0000  1.059256E+0000
  5.038327E-0001  1.559238E+0000
 -3.173931E+0000 -1.110929E+0000
  5.719203E-0001 -1.013424E+0000
  1.552517E+0000  6.147888E-0001
 -1.769997E+0000  3.973310E+0000
 -1.095704E+0000 -1.904035E+0000
  5.471231E-0002 -1.081041E+0000
  1.404986E+0000  3.173365E+0000
  1.625891E-0002  1.690219E+0000
 -2.994022E+0000  2.709502E-0001
  6.963459E+0000 -3.925027E+0000
  8.848478E-0001  1.926394E+0000
 -6.186067E-0001 -2.937477E-0001
  1.308147E+0000 -3.350940E+0000
 -2.591568E+0000  4.675700E+0000
  2.581148E+0000 -2.939441E+0000
 -1.700793E+0000  1.230757E+0000
  4.057542E-0001  8.820228E-0001
  1.432325E-0001 -4.120052E-0001
 -7.750139E-0001 -1.268853E+0000
  1.501088E+0000  3.921248E-0002
 -1.020002E-0001 -8.528891E-0001
  2.043889E-0001 -5.388345E-0001
  5.480674E-0001 -3.989148E-0002
  9.295324E-0001 -7.990403E-0001
 -3.646712E+0000  9.378368E-0001
 -1.684837E+0000 -1.895487E+0000
  2.428485E+0000  1.964362E+0000
  6.142429E-0001  2.740419E+0000
 -3.506656E+0000  1.831594E-0001
 -6.530973E-0001 -4.761451E+0000
  1.628936E+0000 -4.955437E-0002
  1.509038E+0000  5.121263E+0000
 -2.469280E+0000  1.343925E-0001
  9.539955E-0001 -3.134253E+0000
  9.963132E-0002  1.374999E-0001
  6.002203E-0001  2.631567E+0000
 -1.436584E+0000  1.533371E-0001
  7.457330E-0001 -3.085476E+0000
 -2.665133E-0001  8.647138E-0001
  7.487449E-0001  3.705435E-0001
  1.904031E+0000 -3.021612E+0000
 -6.922696E-0001  3.004005E+0000
 -5.200160E-0001 -1.715172E+0000
  6.284802E-0001  1.362592E+0000
  3.160660E+0000 -2.447440E+0000
 -1.772987E+0000  2.591631E+0000
 -9.944946E-0001 -3.137358E-0001
 -2.575714E+0000 -2.371719E+0000
  2.632452E+0000 -1.436074E+0000
  8.628752E-0001  2.804030E+0000
  1.483484E-0001  1.728877E+0000
 -1.813890E+0000  1.208831E-0001
  1.377167E+0000  4.782723E-0002
 -5.168273E-0001  7.158296E-0002
  1.141691E+0000  1.062190E+0000
  1.092331E-0001 -9.342579E-0001
  1.498681E+0000  1.262904E+0000
 -4.510118E-0001 -5.327091E-0001
  1.761817E+0000 -3.399038E+0000
 -1.371875E+0000  4.913682E-0001
  2.858894E+0000  1.994347E+0000
 -1.266566E+0000  3.002114E+0000
 -4.963778E-0001 -1.008258E+0000
  1.240370E+0000 -2.627046E+0000
  9.034870E-0001 -1.978534E-0001
 -1.730590E-0001 -1.006744E+0000
 -6.293329E-0002 -2.068817E+0000
  3.510456E-0001  5.426151E-0001
  4.615739E+0000 -9.403072E-0001
 -1.136578E+0000  4.109247E+0000
 -2.174494E+0000 -8.973756E-0001
 -7.426850E-0002 -3.163667E+0000
  2.693268E+0000 -9.166892E-0001
  2.664565E-0002  5.474381E+0000
 -3.199136E+0000 -4.224403E-0001
 -1.662717E+0000 -3.064909E+0000
  3.910986E+0000 -1.234006E+0000
 -6.863612E-0001  3.655571E-0001
 -3.791578E-0001 -1.554600E+0000
 -1.355231E-0001 -1.234617E+0000
  2.466823E+0000 -2.370716E+0000
 -3.299899E-0001  8.822889E-0001
 -4.088662E+0000  2.635542E+0000
  6.357494E-0001 -3.090770E+0000
  1.608064E+0000  3.536601E-0001
  1.450448E+0000  1.003555E+0000
 -4.710236E-0001 -1.137436E+0000
 -1.011775E+0000 -2.240184E+0000
  2.351582E+0000 -9.782398E-0001
 -2.271254E+0000  1.132031E+0000
 -2.918585E-0001 -2.313545E-0001
 -1.986552E+0000 -2.128560E+0000
 -1.358276E+0000 -1.986997E+0000
  2.654964E+0000 -4.177181E-0001
 -1.596914E+0000 -1.268103E+0000
  1.393857E-0001  9.358887E-0001
  2.340730E-0001  3.966893E-0001
  7.952257E-0001  1.858744E+0000
 -1.125075E+0000  3.437846E-0001
  1.018866E+0000 -1.023260E+0000
 -7.103391E-0001  4.118915E-0001
  2.280554E+0000  7.892860E-0001
 -2.672090E+0000  1.409364E+0000
  2.021949E+0000 -1.210644E+0000
 -6.255282E-0001 -1.871852E+0000
  1.282649E+0000  3.143230E+0000
 -1.889700E+0000  2.563796E+0000
 -2.062485E+0000 -4.641726E-0001
 -2.288195E-0001  1.034585E+0000
  2.402352E+0000  7.238055E-0001
  3.458819E-0001  1.512578E+0000
 -2.667405E+0000 -3.105852E-0001
  3.522892E+0000 -2.914849E+0000
 -5.529976E-0001  3.433663E-0001
  6.482678E-0001 -2.305637E+0000
 -2.147998E+0000 -1.538012E+0000
  1.933196E+0000 -3.763415E+0000
  2.728454E+0000  2.436309E+0000
 -2.182681E-0001  3.203200E+0000
 -3.073405E+0000 -2.535309E-0001
  1.627790E+0000 -3.671910E+0000
 -7.038738E-0001  2.706901E+0000
 -2.325133E+0000 -9.870376E-0001
 -3.670358E+0000 -2.768468E+0000
  4.079626E+0000  2.425678E-0001
  8.096556E-0001  1.454555E+0000
 -2.161762E+0000  3.025213E+0000
 -1.384315E+0000 -6.222796E-0001
  4.064423E-0001  9.245481E-0001
 -1.410651E+0000  2.229785E+0000
  1.868515E+0000 -2.190122E+0000
 -5.619340E-0001  4.357351E-0001
 -1.488580E-0001  4.414033E-0001
  1.923367E+0000  2.930263E+0000
 -7.486049E-0001  1.292932E+0000
 -1.392574E+0000 -9.532265E-0001
  1.765865E+0000 -2.655671E-0001
 -8.898371E-0001  2.285110E+0000
  1.405675E+0000  3.169756E-0001
 -2.627632E+0000  8.770959E-0003
  5.022980E-0001  3.438271E-0001
  7.752774E-0001  3.144727E-0001
  3.467500E-0001  3.644740E-0001
 -2.549979E-0001 -2.509656E-0001
 -2.355513E+0000 -2.427045E+0000
  6.176246E-0001  8.414393E-0001
  2.363618E+0000  6.371351E-0001
 -2.528181E+0000  2.124491E+0000
  1.557500E+0000 -6.175229E-0001
  2.295675E-0001  1.729712E+0000
 -7.102378E-0001  1.752650E+0000
 -1.537226E+0000 -4.827285E-0002
 -1.004896E+0000 -2.679351E+0000
  3.618816E+0000 -7.841345E-0001
  3.380668E-0003  2.405188E+0000
 -2.218175E+0000  4.628707E-0001
 -1.590950E+0000 -1.222873E+0000
  3.187287E+0000  1.013743E+0000
 -8.430018E-0001  2.218165E+0000
 -4.787394E+0000  1.750577E+0000
 -8.192880E-0001 -4.754875E+0000
  3.371559E+0000 -2.041514E+0000
  2.544474E-0001  6.121821E+0000
 -4.473078E+0000  3.740640E-0002
 -1.668925E-0001 -3.294668E+0000
  3.256407E+0000 -5.979335E-0001
  1.436250E+0000  6.239673E+0000
 -2.443993E+0000  4.302320E+0000
 -1.467283E+0000 -3.044095E+0000
  3.619575E+0000 -2.476615E+0000
  2.421059E+0000  4.492978E+0000
 -4.919970E+0000  4.483276E+0000
 -2.081589E+0000 -7.657080E+0000
  3.245806E+0000 -3.934410E-0001
  9.880486E-0001  3.830898E+0000
 -2.981776E+0000  2.806633E+0000
 -4.120762E+0000 -3.457012E+0000
  1.672374E+0000 -3.339093E+0000
  2.710767E+0000  3.064770E+0000
 -2.807142E+0000  4.056317E+0000
 -3.339405E+0000 -2.233416E+0000
  4.461174E+0000 -3.903730E+0000
  1.661171E+0000  3.286004E+0000
 -5.812543E-0001  1.485374E+0000
 -1.014060E+0000 -3.479606E+0000
  3.602246E+0000 -1.183384E+0000
 -1.289826E+0000  2.685271E+0000
 -6.580806E-0001  1.167825E+0000
  7.694243E-0001 -1.645460E+0000
 -2.068163E-0001  1.027934E+0000
  2.964304E+0000  1.648953E+0000
 -1.877834E+0000  6.354693E+0000
 -3.359116E+0000  1.269360E+0000
  1.225666E+0000 -3.241577E+0000
  1.160251E+0000  3.731589E+0000
 -8.546829E-0001  5.455431E+0000
 -1.671422E+0000 -5.750625E+0000
  1.787609E+0000 -4.160801E-0001
  2.143030E+0000  1.522937E+0000
 -2.917378E+0000 -2.981986E-0001
 -9.295776E-0001 -3.900041E+0000
  2.544786E+0000 -1.979821E+0000
 -1.459108E+0000  1.085574E+0000
 -1.677842E+0000  5.790979E-0002
 -9.368777E-0001 -5.174001E-0001
  1.760584E-0001  1.150591E+0000
  1.434384E+0000  1.191637E+0000
 -3.115854E+0000  9.464137E-0001
  1.584656E+0000 -2.797348E+0000
  1.095184E+0000  2.203787E+0000
 -4.654050E-0001 -1.702599E-0001
 -1.951645E+0000 -1.225852E+0000
 -4.289785E-0001 -2.116393E+0000
  1.746755E+0000 -9.911594E-0001
 -1.100655E+0000  8.969225E-0001
 -3.405727E-0001 -2.091004E-0002
 -1.515379E+0000  1.912654E+0000
  2.017934E+0000 -2.044850E+0000
  1.136543E+0000  9.004444E-0001
 -1.743892E-0003  2.332449E+0000
 -3.569816E+0000  8.298373E-0001
 -1.129403E+0000 -2.139834E+0000
  2.847230E+0000 -6.403647E-0001
 -1.003400E-0002  4.030872E+0000
 -1.980157E+0000  3.791006E-0002
  1.152205E-0001 -3.824018E+0000
  2.285522E+0000  6.987447E-0001
 -7.864727E-0002  2.259151E+0000
 -1.777114E+0000 -9.092090E-0001
  1.547777E-0001 -1.367560E+0000
  1.966819E+0000  9.053389E-0001
 -8.023715E-0001  1.861692E+0000
 -2.083573E+0000 -1.772784E+0000
  8.651188E-0001 -6.727462E-0001
  9.667990E-0001  1.469837E+0000
  1.338463E-0001  3.387091E-0001
 -2.503512E+0000 -4.251005E-0001
 -2.987796E-0001 -2.444967E+0000
  7.387722E-0001  5.636809E-0001
 -1.742483E+0000 -2.963546E+0000
  3.487923E+0000  6.427163E-0001
  3.927135E-0001  4.808392E-0001
 -2.496483E+0000  2.758699E+0000
 -1.756989E+0000 -8.983899E-0001
  1.156393E+0000  5.616663E-0003
  7.841902E-0001  2.598849E-0001
 -2.998242E+0000  1.260957E+0000
 -4.917206E-0001 -1.015497E+0000
  8.031205E-0001  1.633147E+0000
 -2.474751E+0000 -5.726914E-0001
  3.572721E+0000 -2.272377E+0000
  5.974938E-0002  2.644134E+0000
 -1.491708E+0000  2.575196E+0000
 -2.418149E+0000 -6.323772E-0001
 -1.200482E+0000  1.973671E-0001
  2.107134E+0000  1.079977E+0000
 -9.832001E-0001  1.383987E+0000
  5.103247E-0002 -9.834023E-0001
 -4.997558E-0001 -7.187100E-0001
  1.400017E+0000  5.754914E-0003
  9.381970E-0001  2.682555E+0000
 -3.849820E+0000  1.549606E+0000
  5.305305E-0001 -2.064261E+0000
  3.131506E+0000 -2.299810E+0000
 -1.144517E+0000  9.813544E-0001
 -4.911352E-0001 -1.102341E-0002
 -6.637605E-0002 -1.331724E+0000
  2.413649E+0000  1.305426E+0000
 -2.025319E+0000 -2.628246E-0002
 -1.800645E+0000 -1.442816E+0000
  2.745407E+0000 -5.842765E-0001
  1.462284E+0000  1.491963E+0000
 -1.802415E+0000 -4.451997E-0001
 -8.147715E-0001 -2.683067E-0001
  1.047531E+0000  1.072032E+0000
  1.750675E+0000  2.233385E+0000
 -2.130268E+0000  7.381530E-0001
  4.471985E-0001 -4.535053E+0000
  1.497821E-0001 -2.466301E+0000
  2.658098E+0000  1.319269E+0000
 -6.410922E-0001  2.850006E+0000
 -1.707152E+0000  1.316007E+0000
 -1.659511E+0000 -3.146626E+0000
  7.874236E-0001 -1.862884E+0000
  1.735337E+0000  1.612293E+0000
 -2.285742E+0000  2.874926E+0000
  2.095663E+0000 -4.408118E+0000
 -6.456498E-0001  3.046585E+0000
  1.240318E+0000  2.247110E+0000
  1.475862E+0000 -1.325456E+0000
 -1.836644E+0000  9.199825E-0001
 -7.263674E-0001 -1.422407E+0000
  1.932243E+0000 -2.184617E+0000
  6.711585E-0001  1.586826E+0000
 -1.868353E+0000  9.457460E-0001
 -1.901110E+0000 -2.991658E+0000
  4.864861E-0001  1.497175E+0000
 -1.163235E+0000  1.480888E+0000
 -1.510828E+0000 -2.646838E+0000
  2.672156E+0000  6.489877E-0001
 -2.579838E+0000  1.669957E+0000
  3.327509E-0001 -1.252757E+0000
 -7.260167E-0001  7.138725E-0001
  8.309574E-0001 -1.055728E+0000
 -1.829421E+0000  1.160408E+0000
  2.561967E+0000 -1.308144E+0000
 -3.641229E-0001 -1.099891E+0000
 -1.867989E-0001 -9.099213E-0001
  1.337037E+0000 -2.500789E+0000
  1.948984E-0001 -1.233369E+0000
 -7.195653E-0001 -2.917465E+0000
 -1.093614E+0000  2.425227E+0000
  1.407711E-0001  1.875775E+0000
 -1.844725E+0000 -8.914136E-0001
  9.412487E-0002 -1.548904E+0000
  4.406207E-0001 -3.249790E+0000
  1.973139E+0000  2.366115E+0000
  3.694113E+0000  7.770089E-0001
 -4.001928E+0000 -7.675855E-0001
  5.111486E-0001 -4.627638E+0000
  3.038404E+0000 -6.783649E-0001
  2.035527E+0000  4.439674E+0000
 -2.942532E+0000 -9.472867E-0001
 -1.155224E+0000  3.259541E-0001
  3.774872E+0000 -2.736132E+0000
  9.203093E-0001  4.835871E+0000
  9.459002E-0001  2.839195E+0000
 -4.111107E+0000 -1.652755E+0000
  1.858147E+0000 -1.620769E+0000
  4.118415E+0000  3.430525E+0000
 -2.098062E+0000  4.540734E+0000
 -1.760909E-0001 -4.312974E+0000
  5.040016E-0001 -2.609624E+0000
  5.452739E+0000  1.836787E+0000
 -3.912465E+0000  2.276380E+0000
 -3.956859E+0000  2.052672E+0000
  1.873553E+0000 -2.814460E+0000
  2.692616E+0000  1.880478E+0000
 -3.324360E+0000  3.845900E+0000
 -3.821565E+0000 -3.526835E+0000
  4.003965E+0000 -1.437852E+0000
  9.564600E-0001  4.547490E+0000
 -2.718026E+0000  5.791247E+0000
 -3.871640E-0001 -2.845182E+0000
 -3.708036E-0001 -3.190313E+0000
  3.665299E+0000 -6.279518E-0001
 -1.969774E+0000  3.193598E+0000
 -3.661155E+0000  9.119201E-0001
  6.290727E-0001 -5.641455E+0000
  3.502703E+0000  1.671537E+0000
  7.888811E-0001  3.908955E+0000
 -4.953270E+0000 -1.800236E+0000
  4.492477E+0000 -3.589674E+0000
  3.242576E+0000  2.472015E+0000
 -6.013415E+0000  3.645863E+0000
 -3.523738E-0001 -1.298517E+0000
  4.250838E+0000 -4.314552E+0000
 -1.577527E+0000  2.171819E+0000
  1.426948E-0001  2.676452E+0000
 -4.143258E+0000  6.130852E-0001
  1.863451E+0000 -2.140168E+0000
  1.852335E+0000  6.195029E-0001
 -1.457321E+0000  2.776819E+0000
 -7.901849E-0001 -3.653780E-0001
  5.842374E-0001  4.977734E-0001
  4.571008E+0000 -2.171279E+0000
 -2.009573E+0000  2.405974E+0000
  2.312274E-0002  5.262711E-0001
 -1.108114E-0001  1.171902E-0001
 -6.555488E-0001  1.738477E-0001
  3.646937E-0001  1.729605E+0000
 -2.486988E-0001  1.340416E+0000
 -3.169440E+0000  1.129224E+0000
  9.121980E-0001 -4.506044E+0000
  1.349955E+0000  3.665315E-0001
  9.849936E-0002  4.263731E+0000
 -2.861839E+0000 -2.035158E+0000
 -1.955897E+0000  1.230095E+0000
  2.325095E+0000 -5.115964E-0001
 -8.312153E-0001  2.321015E+0000
 -1.391272E+0000 -2.311787E+0000
 -1.396089E-0001 -3.008372E+0000
  1.976255E+0000 -2.244881E+0000
  9.947474E-0001  2.363491E+0000
 -1.554811E+0000  2.605504E-0001
 -2.930209E+0000 -7.110738E-0001
  3.046282E+0000  1.453835E+0000
  8.280693E-0001  5.018975E+0000
 -3.673082E+0000 -1.502555E+0000
 -1.966115E+0000 -2.111298E+0000
  6.641881E+0000  1.956584E-0001
 -4.468440E-0001  4.687853E+0000
 -2.712681E+0000  5.543598E-0001
 -5.830930E-0001 -5.265722E+0000
  2.400339E+0000 -1.257510E-0001
 -1.436327E-0001  5.675034E+0000
 -1.165526E+0000 -8.492268E-0001
 -1.942050E+0000 -2.818519E+0000
  4.057892E+0000 -2.719341E-0001
 -6.202819E-0001  3.581096E+0000
 -3.021109E+0000  1.337504E+0000
 -3.353100E-0001 -6.258470E+0000
  4.712711E+0000  3.516037E-0001
  4.803799E-0001  5.600070E+0000
 -2.541797E+0000  1.877611E+0000
 -1.584089E+0000 -3.995365E+0000
  1.551108E+0000  1.991884E-0001
  2.067058E+0000  2.000971E+0000
 -3.055517E+0000  1.233407E+0000
 -7.116637E-0001 -2.511484E+0000
  1.644716E+0000  4.466039E-0001
  2.782268E-0001  4.364372E+0000
 -8.375539E-0001  1.383277E+0000
 -1.614610E+0000 -2.346470E+0000
  4.072902E+0000  7.200166E-0001
 -2.116903E+0000  6.017928E+0000
 -1.780725E+0000 -3.792072E-0001
  2.101362E-0004 -4.215892E+0000
  2.093994E+0000 -2.187738E+0000
  2.014365E+0000  3.143094E+0000
 -3.908201E+0000  4.245539E+0000
 -4.117916E+0000 -3.949972E+0000
  2.463184E-0001 -7.709126E-0001
  5.504786E+0000  3.079855E+0000
 -4.519919E+0000  3.200258E+0000
 -3.094872E+0000 -3.412900E+0000
  1.452173E+0000 -3.414729E+0000
  3.140975E+0000  4.450073E+0000
 -1.853384E-0001  3.116337E+0000
 -5.241967E+0000  9.098229E-0001
  3.744996E+0000 -2.092373E+0000
  7.311776E-0001  2.279376E+0000
  1.365644E+0000  3.824302E+0000
 -2.349806E+0000 -1.335829E+0000
 -1.036538E+0000 -6.468152E+0000
  3.962106E+0000  3.175349E-0001
 -3.680327E-0001  5.271138E+0000
 -3.935347E+0000 -1.538016E+0000
  2.222880E+0000 -7.887520E+0000
  3.036443E+0000  5.278308E+0000
 -4.196501E-0001  6.258229E+0000
 -6.771138E+0000 -9.357662E-0001
  1.280477E+0000 -8.352265E+0000
  7.015281E+0000 -1.937274E+0000
 -2.558761E+0000  9.022806E+0000
 -2.347218E+0000  1.253383E-0001
 -3.361217E+0000 -4.991517E+0000
  6.821164E+0000 -1.473542E+0000
  1.487160E+0000  4.996748E+0000
 -7.611851E+0000 -5.689857E-0001
 -5.592136E-0001 -7.192866E+0000
  4.639234E+0000 -1.041213E+0000
  1.615878E+0000  6.456888E+0000
 -2.942279E+0000  1.109386E-0001
 -3.332623E+0000 -5.838722E+0000
  4.519759E+0000 -5.873542E+0000
  1.638811E+0000  5.179762E+0000
 -3.042505E+0000  3.314627E+0000
 -3.984311E+0000 -3.911213E+0000
  4.630537E+0000 -5.368881E+0000
  4.113698E+0000  3.051503E+0000
 -9.499308E-0001  3.760657E+0000
 -3.353525E+0000 -2.448088E+0000
  3.007794E-0001 -4.106005E+0000
  1.633212E+0000 -9.059912E-0002
  1.812709E+0000  1.363238E+0000
 -4.017519E+0000 -4.016040E-0001
 -3.209535E-0001  1.516135E+0000
  4.370450E-0001 -2.423961E+0000
  1.071374E+0000 -2.909524E+0000
 -3.518030E-0001  1.712850E-0001
 -1.164621E-0001 -1.703197E+0000
 -7.984026E-0001  1.102454E+0000
  9.196735E-0001 -1.325810E+0000
 -5.031191E-0001 -3.795309E-0001
  1.201768E+0000  2.338522E-0001
 -1.154558E+0000  3.339798E+0000
  4.799251E-0001 -1.076203E+0000
 -1.954396E+0000  4.132216E-0001
 -1.170595E+0000  1.334314E+0000
  1.554685E+0000 -2.173471E+0000
  2.937446E-0001  7.287312E-0001
  5.369136E-0001  3.082264E+0000
 -1.138718E+0000 -2.006786E+0000
 -2.646470E+0000  3.110015E-0001
  4.368532E+0000 -1.272532E+0000
 -1.624799E-0001  2.074741E-0001
 -1.355258E+0000 -1.085400E+0000
 -1.214763E+0000 -4.485379E+0000
  2.414110E+0000 -2.050288E+0000
  3.587699E+0000  2.318405E+0000
 -6.900189E+0000  1.043067E+0000
 -5.456255E-0002 -4.562416E+0000
  4.560612E+0000 -1.061488E+0000
 -1.260015E+0000  5.722932E+0000
 -2.136256E+0000 -4.001304E+0000
 -5.953249E-0001 -5.001490E+0000
  6.642698E+0000  9.226694E-0001
 -4.014680E+0000  8.237469E+0000
 -1.211807E+0000 -2.609323E+0000
 -2.911407E+0000  6.112151E-0001
  5.713851E+0000  8.096513E-0001
 -1.731935E+0000  2.347558E+0000
  1.887762E+0000 -9.391361E-0001
 -3.980789E-0001  1.579338E+0000
  2.552762E+0000 -6.874968E-0001
 -2.863809E+0000 -1.937537E+0000
  9.150522E-0001  2.595206E+0000
 -1.002802E+0000 -4.505237E-0001
 -1.200718E+0000  1.749430E+0000
  2.522312E-0001  2.250305E+0000
 -1.432609E+0000  4.097850E-0001
 -7.685398E-0001  7.856122E-0001
  1.542045E+0000  1.401336E+0000
 -4.666290E-0002  1.167467E+0000
 -8.297120E-0001 -1.411662E+0000
 -1.555064E+0000 -6.466501E-0001
  3.176396E+0000  8.263537E-0001
 -3.320468E+0000  1.723600E+0000
 -1.234145E-0001 -1.548811E+0000
 -3.423048E-0001  1.184524E+0000
  2.279660E+0000 -5.325347E-0001
 -1.432442E+0000  4.725038E-0001
  1.005188E+0000 -2.878352E-0001
  4.153573E-0001 -6.597076E-0001
  5.561233E-0001  2.307072E+0000
 -2.040144E+0000 -3.752793E-0001
 -6.850303E-0001 -1.444931E+0000
  3.009634E+0000  1.749203E+0000
 -7.855583E-0001  2.019408E+0000
 -2.916170E+0000  2.284281E-0001
  3.166753E+0000 -1.200653E+0000
  3.228582E-0002  4.714585E+0000
  6.033036E-0002 -1.302517E-0001
 -1.026372E+0000 -5.033028E-0001
 -2.766418E-0003 -2.094864E+0000
  2.419914E+0000 -1.764262E+0000
 -5.804889E-0001  7.425760E-0001
 -6.487151E-0001  4.095567E-0001
  1.599515E-0001 -3.397953E+0000
  7.155356E-0001 -1.652881E-0001
 -6.249580E-0001 -1.761087E+0000
  1.493158E+0000  1.082424E+0000
  3.232454E-0001 -1.528185E-0001
 -1.881427E+0000  1.697970E+0000
  2.373752E+0000 -1.362800E+0000
 -1.250859E+0000  4.156870E-0001
  2.915232E+0000  1.649412E-0001
 -1.341700E+0000 -6.278741E-0001
  1.114680E+0000 -2.022671E+0000
  1.110225E+0000  2.228865E+0000
 -8.240831E-0001 -4.296433E-0001
 -3.503737E+0000  1.777652E+0000
  2.050890E+0000 -2.160400E+0000
 -2.386687E+0000  2.602877E+0000
 -1.095861E+0000 -2.792372E+0000
 -4.019298E-0001 -3.677503E-0001
  2.014279E+0000  1.599341E+0000
 -4.846248E-0001  9.257667E-0002
  1.204063E+0000 -1.678888E+0000
 -7.287917E-0001 -1.322240E+0000
 -3.350271E-0001  2.085453E+0000
  1.169387E+0000 -5.550588E-0001
 -3.568309E-0001  1.874072E+0000
 -9.195789E-0001 -1.125054E+0000
 -4.184692E-0001  6.665487E-0001
  1.199742E+0000 -1.737405E+0000
 -1.652390E+0000  8.113372E-0001
 -2.606236E+0000  6.404981E-0001
 -1.640549E+0000 -4.289685E+0000
  4.900999E+0000 -8.993792E-0001
  3.885534E-0001  2.672486E+0000
 -4.778837E+0000  3.914282E-0001
 -6.413901E-0001 -3.796274E+0000
  3.850588E+0000  5.439277E-0001
  2.404807E+0000  6.267091E+0000
 -4.334729E+0000  1.386606E+0000
 -1.764045E+0000 -5.057775E+0000
  5.044857E+0000  5.442300E-0001
 -1.243399E+0000  5.061560E+0000
 -2.096257E+0000 -1.563532E+0000
 -1.181213E+0000 -3.591666E+0000
  7.144482E+0000 -1.780701E+0000
 -1.165290E+0000  6.563449E+0000
 -3.962337E+0000 -6.705934E-0001
  2.995873E+0000 -5.274392E+0000
  4.447255E+0000  3.876205E-0001
 -1.176710E-0001  3.465281E+0000
 -4.123626E+0000  2.802691E+0000
  1.814974E+0000 -4.913058E+0000
 -1.676504E-0001 -2.486050E+0000
  2.048717E+0000  1.946807E+0000
 -2.555675E+0000  2.073503E+0000
 -1.043135E+0000 -2.931684E+0000
  4.782775E+0000 -3.801907E+0000
 -1.975168E+0000  1.522334E+0000
  1.171911E+0000  1.115100E+0000
 -1.413236E+0000 -1.457508E+0000
 -2.567360E+0000  2.636129E+0000
  2.570982E+0000 -2.570267E+0000
  8.657335E-0001  5.251191E-0001
  8.446232E-0001  1.336911E+0000
 -1.204516E+0000  1.439047E+0000
  2.920873E-0001 -1.387385E+0000
 -1.161951E+0000  5.238475E-0001
  2.508580E+0000  1.254589E+0000
 -1.432462E+0000  1.977506E+0000
 -1.642490E+0000 -4.324311E-0001
  1.610819E+0000 -1.436248E+0000
 -6.950465E-0001  2.388512E+0000
  5.057388E+0000 -2.330455E+0000
 -1.728547E+0000  2.747623E+0000
  2.177449E+0000 -1.532432E+0000
 -3.828907E+0000 -2.024552E+0000
  2.040869E+0000 -6.247402E-0001
  1.756957E+0000  3.308338E+0000
 -3.511451E+0000 -1.140881E-0001
 -2.408831E-0001 -1.880480E-0001
  3.422162E+0000 -1.553570E-0001
 -7.095623E-0001  2.605743E+0000
 -2.515564E+0000  2.046591E+0000
  3.086225E-0001 -4.296709E+0000
  2.181105E+0000  3.487129E-0001
 -6.632234E-0001 -1.468476E+0000
 -2.362379E+0000  9.575438E-0001
  3.012177E+0000  1.334269E-0001
  8.437874E-0001  3.847506E+0000
 -1.529235E+0000  1.671238E+0000
 -3.588081E-0001 -1.757631E+0000
  2.388215E+0000 -1.080482E+0000
 -1.967495E-0001  2.358324E+0000
 -3.883750E-0001  2.334537E+0000
 -3.898621E+0000 -1.775683E+0000
  3.129761E+0000 -3.744132E+0000
  3.029808E+0000  7.028434E+0000
 -1.278079E+0000  2.990398E+0000
 -3.660784E+0000 -1.969343E+0000
  1.364433E+0000 -2.922068E+0000
  4.002955E+0000  1.196293E+0000
  8.150633E-0001  3.555130E+0000
 -2.952681E+0000  1.020817E+0000
 -4.644270E-0001 -6.075956E+0000
  4.193608E+0000  1.533068E-0001
  3.533680E-0001  4.932349E+0000
 -5.055627E+0000  1.076553E+0000
 -2.510870E+0000 -1.506577E+0000
  5.483223E+0000 -2.486490E+0000
  1.358144E-0001  4.687670E+0000
 -2.499847E+0000  2.392354E+0000
 -1.782401E+0000 -3.992023E+0000
  2.384454E+0000 -1.463638E+0000
  3.530088E+0000  1.020446E+0000
 -3.193315E+0000  5.376397E+0000
 -3.281554E+0000 -3.295666E+0000
  3.731365E+0000 -3.250614E+0000
  8.611108E-0001  1.955842E+0000
  1.170203E+0000  4.343424E+0000
 -4.056790E+0000  1.056072E+0000
  7.676857E-0001 -5.173898E+0000
  5.550821E+0000  2.959655E+0000
  2.846335E-0001  4.764069E+0000
 -5.735457E+0000 -4.412294E+0000
  6.071866E-0001 -4.247561E+0000
  5.842052E+0000  2.049600E+0000
 -3.429153E-0002  6.617019E+0000
 -7.007494E+0000 -1.595331E+0000
  1.249134E+0000 -4.241057E+0000
  4.470301E+0000  6.764804E-0001
 -9.665887E-0001  2.918851E+0000
 -2.103544E+0000 -5.176330E-0001
 -2.543673E-0001  3.201908E-0001
  8.613831E-0001 -5.231243E-0001
 -5.080003E-0001 -2.015095E+0000
  1.594873E+0000 -1.916572E+0000
 -2.204428E+0000  1.102805E+0000
 -3.665885E-0001 -1.229769E+0000
  2.757309E-0001 -2.065027E+0000
  8.129705E-0001  1.590247E-0001
 -7.766265E-0001  4.264314E-0001
 -3.066349E+0000  9.781481E-0001
  1.318730E+0000  1.505515E+0000
 -4.383209E-0001  5.778255E-0001
  1.084026E+0000  1.726847E-0001
 -2.296794E+0000 -1.782338E+0000
  3.559152E+0000 -1.112208E+0000
  7.943788E-0001  1.711533E+0000
 -1.560371E+0000  7.682351E-0001
  1.444009E+0000  3.159755E+0000
 -1.947025E+0000  3.175233E+0000
 -1.481043E+0000 -7.961671E-0001
  6.458958E-0001 -1.926714E+0000
 -1.817333E-0001  3.437014E+0000
  1.087734E+0000 -2.637298E-0001
 -1.982233E+0000 -1.006266E+0000
 -5.871135E-0001 -2.596226E+0000
  2.988700E+0000 -1.689049E+0000
  1.971683E+0000  3.518110E+0000
 -2.108936E+0000  1.161040E+0000
  3.968663E-0001 -2.646025E+0000
 -1.528695E-0001 -1.887785E+0000
  7.277795E-0001  4.187388E-0002
  1.071205E+0000  4.181644E+0000
 -8.937639E-0001 -2.425331E-0001
  2.225980E-0001 -4.758544E-0001
 -5.187759E-0001  3.375006E-0001
 -3.080410E-0001  9.329128E-0001
 -1.358378E-0001  4.931546E-0001
  6.766428E-0001  5.490079E-0001
  2.789136E+0000 -2.082022E+0000
 -2.177054E+0000 -1.405901E+0000
  4.310148E-0001  5.019630E-0001
 -1.431124E+0000  2.158711E+0000
 -1.011700E+0000 -3.800514E-0001
 -1.332394E+0000  2.414311E+0000
  2.264148E+0000 -2.009478E+0000
 -1.084944E+0000  1.324083E+0000
  3.195349E+0000  1.657306E-0001
 -1.534664E+0000 -1.005902E+0000
  6.707892E-0001 -2.617966E+0000
  7.235172E-0001 -1.986240E+0000
  1.283164E+0000  1.333206E+0000
 -1.105294E+0000 -6.084419E-0001
 -1.501189E+0000  4.903934E-0001
  1.730047E+0000 -1.832859E+0000
  6.572614E-0001 -7.533151E-0001
  2.198986E+0000  3.183845E+0000
 -1.586211E+0000  6.096478E-0001
 -1.243543E+0000 -7.826078E-0001
  2.225931E+0000 -6.895207E-0001
  6.191245E-0001  6.081834E-0001
 -2.768009E+0000  3.720547E+0000
  7.858175E-0001 -3.389566E+0000
 -5.847008E-0001 -1.407537E+0000
  4.776243E+0000 -1.573341E+0000
 -2.753524E+0000  1.366612E+0000
  4.805092E-0001 -1.066086E+0000
 -2.963141E+0000 -4.431972E+0000
  1.059011E+0000  1.530694E+0000
  1.391820E+0000  2.530925E-0001
 -2.089185E+0000  6.206417E-0001
 -1.559467E+0000 -6.022745E-0002
  4.001437E-0001 -9.528331E-0001
  5.580670E-0001 -8.795644E-0001
 -1.331493E-0001 -3.700684E-0001
  1.815119E+0000 -3.556254E-0001
  4.146750E-0001  1.413728E+0000
 -3.077126E+0000  1.948295E+0000
  5.805333E-0001 -4.546911E+0000
  2.833390E-0001  2.414929E+0000
  3.986999E+0000  1.655356E+0000
 -4.948481E+0000  1.087185E+0000
  4.752787E-0001 -2.067268E+0000
  8.766341E-0001 -1.135169E+0000
 -6.759971E-0002  2.095032E+0000
 -1.142158E+0000 -1.824852E-0001
 -1.281003E+0000 -1.452494E+0000
  4.436897E+0000  1.672772E+0000
 -2.491824E+0000  2.578683E-0001
 -1.182430E+0000 -1.160773E+0000
  2.056424E+0000 -2.870565E+0000
  2.250601E+0000  2.177496E+0000
 -9.545869E-0001  2.504269E+0000
 -3.428960E+0000 -1.234922E+0000
  2.608319E-0001 -1.178655E+0000
  1.632124E+0000  2.058228E+0000
 -1.154150E+0000  1.631853E+0000
 -1.589773E+0000 -4.376517E+0000
  2.256304E+0000 -2.537193E+0000
  1.629454E+0000  3.495929E+0000
 -2.012751E+0000 -2.033103E+0000
 -1.603814E+0000 -6.947472E-0001
  1.169972E+0000  3.017275E+0000
 -2.433536E-0001  3.598279E+0000
 -6.694282E-0001 -1.815292E+0000
  8.495819E-0001 -2.793105E+0000
  6.391433E-0001  1.231985E-0001
 -2.351881E+0000 -8.769727E-0001
  3.865406E-0001 -5.319756E-0001
 -7.547172E-0001 -6.388357E-0001
 -4.146542E-0001  1.413072E+0000
  2.100599E+0000 -2.246556E+0000
  1.321790E+0000  3.945101E-0001
 -1.666255E+0000 -9.219284E-0001
 -1.014681E-0001 -8.175597E-0001
  1.200764E+0000 -3.152958E-0001
  2.324074E+0000  3.669963E-0001
 -2.316485E+0000  2.490255E+0000
 -1.597252E+0000 -2.104255E+0000
  7.370196E-0001  1.784144E+0000
  1.158393E+0000  3.824407E+0000
 -5.702857E-0001  3.055350E+0000
 -2.382328E+0000 -3.120222E+0000
 -8.102791E-0001 -6.541854E+0000
  3.640903E+0000 -7.488868E-0001
 -5.324816E-0001  2.565747E+0000
 -3.197016E+0000  7.191840E-0001
 -1.365985E-0001  1.229211E+0000
 -5.612593E-0001 -2.480376E+0000
  4.973632E-0001  9.457111E-0001
 -6.289398E-0001  1.276874E+0000
 -3.725468E-0001 -1.032345E+0000
  1.560894E+0000 -1.092121E+0000
 -1.426275E-0001  2.280234E+0000
 -3.151454E+0000 -9.669561E-0001
  2.067783E+0000 -3.420971E+0000
  2.496164E+0000  1.206357E+0000
 -1.670626E+0000  2.669354E+0000
 -1.377047E+0000 -2.526215E-0001
  3.475032E-0001 -1.065712E+0000
  1.701049E+0000  2.715415E+0000
 -2.714523E+0000  1.688246E+0000
 -1.812812E+0000 -1.215044E+0000
  1.436104E+0000 -2.126500E-0001
  2.106538E+0000  3.420520E+0000
 -1.452490E+0000  1.418279E+0000
 -3.514370E+0000  1.309257E+0000
  3.960327E-0001 -3.717733E+0000
  3.127735E-0001  2.560438E+0000
 -6.339295E-0002  3.293497E+0000
 -2.605844E+0000  2.943003E-0001
 -1.295621E+0000 -2.364573E+0000
  1.110876E+0000  4.874622E-0001
  1.616294E-0002  1.723154E+0000
 -1.057403E+0000 -1.521175E-0001
 -1.225808E-0001 -9.837838E-0001
 -2.091268E-0001  6.867601E-0001
  1.163552E+0000 -6.282290E-0001
 -2.669038E+0000  6.800068E-0001
  5.745662E-0002 -1.610888E+0000
 -7.527668E-0002 -8.444927E-0002
  4.691039E-0001  2.763381E-0001
  1.285109E+0000  1.713561E+0000
  1.131905E+0000  9.254160E-0001
 -1.433872E+0000 -1.189886E-0001
 -2.823323E+0000 -4.064630E-0001
  2.201627E+0000 -1.256426E+0000
  4.884050E-0001 -1.852959E+0000
 -7.401804E-0001 -1.649411E+0000
 -3.052279E-0001 -1.529081E+0000
 -7.559906E-0001 -1.199348E+0000
  1.688114E+0000 -7.984475E-0001
 -6.813292E-0001  1.479221E+0000
 -1.438286E+0000 -8.699489E-0001
  1.409610E+0000 -2.030264E+0000
  8.384905E-0001 -1.347904E+0000
  7.003963E-0002  2.486800E+0000
 -1.659360E+0000  2.153921E+0000
  4.760766E-0001 -1.997477E+0000
  1.119360E+0000 -5.844610E-0001
  3.616607E-0001  1.557280E-0001
  2.065814E+0000 -1.153115E+0000
 -3.775014E-0001  1.517188E+0000
  7.887831E-0001 -5.992741E-0001
  1.115380E-0001  1.564791E+0000
 -1.359337E+0000  1.118031E-0001
  1.317493E+0000 -4.587870E+0000
  1.220202E+0000  3.618069E+0000
 -1.529185E+0000  3.450640E+0000
 -3.866005E+0000 -3.987723E+0000
  1.885312E+0000 -5.184244E+0000
  4.155723E+0000  3.667855E+0000
  2.651754E-0001  4.336997E+0000
 -5.015612E+0000 -2.989577E+0000
  1.344670E+0000 -7.926923E+0000
  5.682188E+0000  1.999074E-0001
 -1.408304E+0000  7.460193E+0000
 -4.100731E+0000  1.193099E+0000
 -7.294511E-0001 -5.041510E+0000
  3.011939E+0000 -1.469733E+0000
  3.786308E+0000  3.933520E+0000
 -4.358671E+0000 -4.314489E-0001
  4.520205E-0001 -5.012251E+0000
  6.212786E-0001  4.134343E-0001
  1.833933E+0000  2.249679E+0000
 -3.375297E+0000  5.385542E-0001
  3.947133E+0000 -2.576684E+0000
 -1.370976E-0001  2.157195E+0000
  8.317400E-0001  1.627608E+0000
 -3.345875E+0000 -1.514652E-0001
  7.313977E-0001 -5.641032E+0000
  2.165705E+0000 -3.122982E+0000
  1.823930E+0000  1.775423E+0000
 -2.061471E+0000  2.477226E+0000
 -1.518677E+0000 -1.407012E+0000
  5.537330E-0001 -5.224285E+0000
  4.366049E+0000 -1.113225E-0001
 -2.714317E+0000  7.188583E+0000
 -3.989307E+0000 -1.520349E+0000
  1.960156E+0000 -3.969320E+0000
  2.847139E+0000  1.994036E+0000
  3.396045E-0001  3.986277E+0000
 -6.506577E+0000 -3.856222E-0001
  3.154280E+0000 -4.337686E+0000
  5.121085E+0000  1.514075E+0000
 -1.218133E+0000  6.203858E+0000
 -5.144736E+0000  8.576808E-0001
  4.872395E-0001 -5.410242E+0000
  4.903512E+0000  4.342465E+0000
 -1.005247E+0000  5.916212E+0000
 -3.045889E+0000 -1.146423E+0000
 -2.531278E-0001 -5.624578E+0000
  3.774330E+0000 -2.771353E-0002
 -9.717480E-0001  2.411105E+0000
 -1.321580E+0000 -1.093665E+0000
 -1.334776E+0000 -5.629583E+0000
  2.836138E+0000  4.754177E-0001
 -4.951397E-0002  4.116896E+0000
 -4.171648E+0000  6.238028E-0002
  1.935412E+0000 -1.689301E+0000
  1.079570E+0000  2.172656E+0000
  6.752703E-0001  2.723569E+0000
 -1.858826E+0000  9.653230E-0001
  4.628982E-0001 -5.554830E-0001
  2.028895E+0000  1.603860E+0000
  1.547653E+0000  3.423909E+0000
 -2.374885E+0000 -2.430837E-0001
  1.782602E+0000 -3.530807E+0000
  4.846442E-0002 -1.418359E+0000
  7.618729E-0001  1.312503E+0000
  2.645755E-0001  1.898467E+0000
 -2.295204E+0000 -1.239857E+0000
  1.730015E+0000 -3.135556E+0000
  2.333386E+0000  8.270937E-0001
 -1.297760E+0000  4.203186E+0000
 -3.587490E+0000  8.446265E-0002
  2.829435E+0000 -2.951179E+0000
  1.893886E+0000  1.529209E+0000
  5.425208E-0003  3.683121E+0000
 -2.156679E+0000 -2.575735E+0000
  4.005109E-0001 -1.171382E+0000
  2.258854E+0000  6.285406E-0001
 -1.655078E+0000  2.604877E+0000
 -1.971897E+0000 -8.916212E-0001
  2.142758E+0000  1.317287E+0000
  1.761139E+0000  5.233672E-0001
 -1.070809E+0000 -7.896396E-0001
 -4.186786E-0001 -1.761559E+0000
  1.827230E+0000 -1.749969E+0000
 -1.418271E+0000  3.165357E+0000
 -1.949762E+0000 -1.631413E+0000
 -2.121410E+0000 -5.082824E+0000
  2.406381E+0000  3.165154E-0001
  1.530094E+0000  8.871214E-0001
 -3.354174E+0000  1.424045E+0000
  1.406293E-0001 -4.141559E+0000
  1.720737E+0000 -3.980344E+0000
  1.457202E+0000  1.916557E+0000
  8.405346E-0001  4.494577E+0000
 -3.665578E+0000  7.089141E-0001
  1.086785E-0001 -2.448858E+0000
  3.866966E+0000  2.202008E+0000
 -1.855682E+0000  2.706090E+0000
 -4.625087E+0000  1.069401E+0000
  7.305533E-0001 -2.612449E+0000
  3.265615E+0000  1.721089E+0000
 -1.028082E+0000  2.905949E+0000
 -3.014178E+0000 -2.213649E-0001
 -1.734246E-0001 -1.185328E+0000
 -6.391554E-0002  5.658607E-0002
  9.499717E-0001  1.132167E+0000
 -3.956978E-0001  2.558373E+0000
  1.084494E+0000  4.367734E-0002
 -2.412958E+0000 -3.494905E+0000
  2.911491E+0000 -5.060443E-0001
  2.741585E+0000  7.022847E-0001
 -3.100218E+0000 -1.252478E+0000
  2.236849E-0001 -3.002931E+0000
  2.990696E+0000  3.061518E-0002
 -2.073191E+0000  1.116899E+0000
 -2.226637E+0000  1.067624E+0000
  2.453863E+0000 -5.046780E+0000
 -1.899910E-0001  2.946378E+0000
 -5.560286E-0001  1.212615E+0000
 -1.655208E+0000 -2.146724E+0000
  3.627576E+0000 -4.457655E+0000
 -1.097562E+0000  3.753694E+0000
 -2.883713E+0000  8.129789E-0001
 -1.242832E+0000 -1.901774E+0000
  3.293572E+0000 -3.007983E-0002
  1.126347E+0000  2.916956E+0000
 -3.029585E+0000 -5.616241E-0001
  5.216649E-0001 -3.587678E+0000
  9.555916E-0001 -1.542118E+0000
  3.281264E+0000  7.304085E-0001
 -2.209161E+0000 -2.629235E-0001
 -2.361986E-0001 -7.673336E-0001
  3.538012E-0001 -8.911423E-0001
  2.922665E+0000  2.565449E+0000
 -1.053726E+0000 -2.370216E-0001
 -5.611007E-0001 -2.752813E+0000
 -2.480941E-0001 -2.282217E+0000
  2.857482E+0000  4.039897E-0001
 -2.462171E+0000  3.248515E+0000
 -1.456466E+0000 -1.776559E+0000
  9.910139E-0001 -1.840770E+0000
  3.174653E+0000  3.044805E-0001
 -1.983978E+0000  2.334997E+0000
 -1.173489E+0000 -2.410522E+0000
  2.609977E+0000 -5.243832E+0000
  2.371222E-0001  1.943872E+0000
 -2.162469E-0001  2.315499E+0000
 -2.140027E+0000 -1.920738E+0000
  2.915230E-0001 -1.990217E+0000
  3.868190E+0000  2.124227E+0000
 -3.408499E+0000 -1.172442E+0000
 -8.200809E-0001 -2.628558E+0000
  3.867654E+0000 -2.476128E+0000
 -1.719866E+0000  5.621733E+0000
 -5.379846E-0001 -1.213556E+0000
  6.715363E-0001 -2.510373E+0000
  2.630352E-0001  1.584378E+0000
 -9.551446E-0001  2.425756E+0000
 -9.697838E-0001 -1.492057E+0000
 -1.060405E+0000 -2.214723E+0000
  1.137989E+0000 -2.223384E+0000
 -1.232031E+0000  1.988066E+0000
  7.042331E-0001 -9.546239E-0001
 -2.745618E+0000 -1.279414E+0000
  3.376036E+0000 -6.500258E-0001
  8.752162E-0002  3.947847E+0000
 -3.132571E+0000 -2.011854E-0002
  5.842813E-0001 -8.527493E-0001
  1.070431E+0000 -5.771870E-0002
 -3.897649E-0001  4.592733E+0000
 -3.437220E-0001 -7.759368E-0001
 -9.297976E-0001 -2.426411E-0001
  4.185963E+0000  1.135033E+0000
  3.227329E+0000  4.416088E+0000
 -3.435377E+0000  3.626991E-0001
 -6.237575E-0001 -2.117533E+0000
  1.734484E+0000  1.371714E+0000
 -1.010046E-0001  1.631093E+0000
 -4.617823E+0000  9.780916E-0001
  4.418974E+0000 -2.733973E+0000
  6.552387E-0002  3.263731E-0001
 -2.974215E+0000  6.257397E-0001
 -1.585436E-0001 -2.333285E+0000
 -1.021287E+0000 -2.382860E+0000
  3.299268E+0000  1.469102E+0000
 -6.551949E-0001  2.986312E+0000
 -2.124092E+0000  2.450876E+0000
 -9.423010E-0001  8.563567E-0001
 -5.101656E-0001 -1.037021E+0000
  2.341503E+0000  3.308939E-0001
  5.910547E-0001  9.507734E-0001
 -1.822152E+0000 -1.781857E+0000
  2.308001E+0000 -3.260651E+0000
 -9.266681E-0002 -1.432893E-0001
  6.513430E-0001  1.147763E+0000
 -1.943431E+0000  5.204062E-0001
 -1.538377E+0000 -1.054310E+0000
  3.535352E+0000 -5.264233E-0001
 -3.631148E-0001  1.981757E+0000
 -1.548222E+0000  7.646531E-0001
  1.272675E+0000 -3.722130E+0000
  1.903704E+0000  4.460967E-0003
 -1.770294E+0000  4.405702E+0000
 -1.061786E+0000 -1.828158E+0000
 -1.539594E+0000 -3.104711E+0000
  4.430870E+0000  5.279862E-0001
 -2.312552E+0000  3.785778E+0000
 -4.528306E+0000 -1.943062E+0000
  1.519742E+0000 -3.533404E+0000
  3.934504E+0000 -4.074893E-0001
  4.108603E-0001  3.673798E+0000
 -4.466938E+0000  7.916591E-0001
  9.218618E-0001 -5.491299E+0000
  3.651034E+0000  3.235110E+0000
 -2.831087E-0001  2.907370E+0000
 -4.094587E+0000 -1.321128E+0000
 -3.743165E-0001 -5.840874E+0000
  4.045612E+0000  1.708432E+0000
 -1.553108E+0000  5.285373E+0000
 -1.281336E+0000 -7.112670E-0001
 -8.148929E-0001 -3.609780E+0000
  6.480636E+0000 -4.135259E-0001
 -2.950879E+0000  7.614627E+0000
 -3.274068E+0000  1.648031E+0000
  4.138700E-0001 -4.853322E+0000
  3.198532E+0000  9.308617E-0001
  2.244183E+0000  1.816315E+0000
 -4.149415E+0000  2.307933E+0000
 -7.291699E-0001 -3.780731E+0000
  2.257145E+0000 -3.425600E+0000
  2.310811E+0000  2.436517E+0000
 -8.000776E-0001  1.097809E+0000
 -1.969642E+0000 -7.876050E-0001
 -7.516952E-0001 -3.890952E+0000
  8.768442E-0001  1.700115E+0000
  1.912721E+0000  2.330267E+0000
 -2.155932E+0000  8.669554E-0001
 -5.720651E-0001  2.550847E+0000
  7.123582E-0002  2.013360E+0000
  4.490854E-0001  2.203339E+0000
  1.719571E+0000  3.206977E+0000
 -2.745389E+0000 -9.085244E-0004
  6.295590E-0001 -2.874553E+0000
  1.424452E+0000 -2.135108E+0000
 -2.228849E+0000  1.743920E+0000
  1.041862E+0000 -1.219944E+0000
  9.337087E-0001  5.073135E-0001
 -1.710444E+0000  2.321858E+0000
 -8.091040E-0001 -1.914517E+0000
  1.358025E+0000 -3.429380E-0001
  5.752755E-0001  2.123414E+0000
 -2.577713E+0000  1.117324E+0000
  1.819704E+0000 -7.127397E+0000
  1.170026E+0000  1.496025E+0000
  3.258047E+0000  3.413890E+0000
 -4.584678E+0000 -1.184284E+0000
 -1.404187E+0000 -2.160391E+0000
  3.318649E+0000 -3.833041E+0000
 -1.942425E+0000  6.120585E+0000
 -7.328199E-0001  2.492833E-0001
  1.059948E-0001 -1.585712E+0000
  3.017012E+0000 -2.584010E+0000
  9.081806E-0001  2.830783E+0000
 -3.911746E+0000  2.095705E-0001
 -4.080185E-0001 -1.499801E+0000
  1.522702E+0000 -2.501904E+0000
  5.643713E-0001  3.435360E+0000
 -1.053536E+0000 -7.183629E-0002
  3.199921E+0000 -7.927325E-0001
  6.852653E-0001  1.064420E+0000
  1.097321E+0000  3.087997E-0001
 -2.766131E+0000 -4.364318E-0001
  2.491671E+0000 -1.888550E+0000
  2.677577E+0000  4.557409E-0001
 -2.884142E+0000  3.718960E+0000
 -1.912389E+0000 -3.235121E+0000
  2.208456E+0000 -2.250750E+0000
  1.787999E+0000  4.158310E+0000
 -3.141127E+0000  4.019146E+0000
 -3.075409E+0000 -2.553246E+0000
  1.353292E+0000 -5.058407E+0000
  2.047711E+0000  1.426204E+0000
 -2.641300E-0001  3.140073E+0000
 -2.818960E+0000 -1.680822E+0000
  1.096454E+0000 -1.336667E+0000
  4.439458E-0001  3.454959E+0000
  1.261364E+0000  1.466624E+0000
 -4.080270E+0000  1.715085E+0000
  1.027018E-0001 -3.278874E+0000
  2.530325E+0000 -5.686887E-0001
 -7.937681E-0001  2.187696E+0000
 -1.136258E+0000 -2.720439E-0001
 -1.273609E+0000 -2.320382E+0000
  2.837962E+0000 -7.757629E-0001
  1.940384E+0000  4.741012E+0000
 -4.738550E+0000 -4.428456E-0001
 -2.657189E+0000 -4.932454E+0000
  5.072487E+0000 -2.754816E+0000
  2.788749E+0000  7.041841E+0000
 -5.595972E+0000  2.182604E+0000
 -3.120318E+0000 -4.057666E+0000
  4.062860E+0000 -1.089655E+0000
  7.671263E-0001  3.949281E+0000
 -3.128898E+0000 -8.299287E-0001
 -6.916053E-0001 -3.992801E+0000
  1.711333E+0000 -5.018307E-0001
  3.107827E+0000  6.712719E+0000
 -2.466426E+0000  5.986349E+0000
 -3.354235E+0000 -3.944998E+0000
  3.158160E+0000 -8.697844E-0001
  2.675302E+0000  2.917376E+0000
 -5.347063E+0000  2.374638E+0000
 -7.444131E-0001 -5.424376E+0000
  2.602905E+0000 -7.302791E-0001
  1.992492E+0000  2.312969E+0000
 -4.056451E+0000 -1.601541E+0000
  2.996516E-0001 -1.451994E+0000
  3.405402E+0000 -3.519645E-0001
 -3.713065E-0001  2.581220E+0000
 -2.068498E+0000  1.474592E-0001
 -9.855005E-0001 -5.915169E-0001
  1.754781E+0000  2.848939E+0000
 -1.501244E+0000  3.989056E+0000
  6.378569E-0001  4.708477E-0001
 -1.976471E+0000 -2.760486E+0000
  7.253735E-0001 -7.150736E-0001
  2.365879E+0000  9.101219E-0001
 -4.176070E+0000  2.597513E+0000
  1.229553E+0000 -4.334709E+0000
  4.538114E+0000 -5.967219E-0001
 -1.816861E+0000  5.398917E+0000
  8.508046E-0002  7.651239E-0001
 -2.349135E+0000 -3.727282E+0000
  1.337167E+0000  6.765643E-0001
  4.356500E+0000  2.382482E+0000
 -5.862981E+0000  1.407238E+0000
  9.642453E-0001 -2.804434E+0000
  4.734956E-0001  2.639126E+0000
  4.817834E-0001  4.144746E+0000
  6.403457E-0001 -7.703787E-0001
 -1.821179E+0000  2.672987E-0001
  3.426214E-0001 -2.114882E+0000
 -8.703630E-0001 -3.711242E+0000
  8.573154E-0001  8.146762E-0001
  1.671399E+0000  2.151126E+0000
 -3.365832E+0000  4.703331E-0001
  3.505931E+0000 -1.390711E+0000
  4.805482E-0001  7.185708E-0001
  5.518500E-0001  1.363001E+0000
 -2.533469E+0000 -3.555673E-0001
  1.874555E+0000 -2.939686E-0001
  1.444858E+0000 -1.215601E+0000
 -1.245438E+0000 -2.628426E+0000
  6.058980E-0003  1.839370E+0000
  6.103719E-0001 -9.391292E-0001
 -2.747312E+0000  1.786137E+0000
  6.492600E-0001 -9.450003E-0001
  1.192566E+0000 -1.640713E+0000
  1.104241E+0000  1.845754E+0000
 -2.719334E+0000  5.674540E-0001
 -3.133279E-0001 -2.328072E+0000
  2.905974E+0000 -2.645456E+0000
  1.437941E+0000  1.526705E+0000
 -7.314019E-0001  3.982148E+0000
 -5.404446E+0000 -7.947702E-0001
  4.380525E+0000 -2.504101E+0000
  1.744620E+0000  3.245196E+0000
 -9.045488E-0001  4.805357E-0001
 -4.859880E-0001 -3.963547E+0000
  2.207248E+0000 -1.117569E+0000
  2.833502E+0000  1.892490E+0000
 -1.450422E+0000  2.770705E+0000
 -3.132540E+0000  1.592926E+0000
  4.837591E-0001 -2.749684E+0000
  2.049702E-0001  1.875855E+0000
  1.464897E+0000  3.108729E+0000
 -2.268119E+0000  1.131956E+0000
 -2.098465E+0000 -2.577830E+0000
  1.555657E+0000 -2.240479E-0001
  1.024200E+0000  3.143001E+0000
 -3.407717E+0000  6.604097E-0001
 -7.235286E-0002 -4.506295E+0000
  3.493732E+0000 -3.744443E-0001
  4.525665E-0002  4.065295E+0000
 -6.230619E+0000 -1.151623E+0000
 -1.709899E-0002 -6.646513E+0000
  2.673730E+0000  1.972064E+0000
  4.193367E+0000  1.992837E+0000
 -8.746388E+0000  3.208759E+0000
  2.174656E+0000 -8.256149E+0000
  3.051572E+0000 -5.790349E-0001
  6.512678E-0001  6.005716E+0000
 -3.549299E+0000  1.553078E+0000
 -2.646744E+0000 -4.748877E+0000
  3.438460E+0000  1.458018E-0001
  5.116714E-0001  3.601357E+0000
 -4.508928E+0000 -1.615612E-0001
 -7.361324E-0001 -2.989354E+0000
  3.955849E+0000 -1.767477E+0000
 -5.586208E-0001  4.084028E+0000
 -2.798731E+0000  2.437586E+0000
 -2.234974E-0001 -3.884544E+0000
  2.575324E+0000 -1.636009E+0000
 -3.045040E-0001  4.836535E+0000
  4.810119E-0002  1.400380E+0000
 -1.347457E+0000 -2.897497E+0000
  1.464469E+0000  1.340124E-0001
  7.887322E-0001 -5.119120E-0001
 -1.607760E+0000  9.917201E-0001
  2.029553E+0000 -2.069680E+0000
 -1.605945E+0000 -5.804550E-0001
  3.231214E+0000 -1.938214E+0000
  1.112023E+0000  4.148138E+0000
 -2.732263E+0000  5.609596E-0001
 -1.945629E+0000 -4.529346E+0000
  7.502020E+0000  1.241395E+0000
 -2.065440E+0000  5.305160E+0000
 -4.528061E+0000  1.628580E-0001
 -5.564955E-0001 -6.846768E+0000
  4.269711E+0000  4.083534E-0001
  1.866388E+0000  6.660385E+0000
 -4.010819E+0000  3.362727E-0001
 -7.535736E-0001 -3.111413E+0000
  4.513932E+0000  1.746202E+0000
  3.847844E-0001  2.902115E+0000
 -2.259330E+0000  1.566335E+0000
 -7.045962E-0001 -3.002477E+0000
  2.014243E+0000  1.921727E+0000
  4.395712E-0001  6.084199E-0001
  7.494714E-0002 -1.516475E+0000
  6.153244E-0001 -2.020102E+0000
  1.291119E+0000  2.482171E-0001
  2.443322E+0000  1.412809E+0000
 -7.161367E-0001  2.059119E+0000
  1.151951E+0000 -1.029515E+0000
  1.205667E+0000 -2.027994E+0000
 -1.686268E+0000  7.150958E-0001
  2.561713E+0000  6.235956E-0001
 -2.692329E+0000  8.077755E-0001
  1.453223E+0000 -1.707734E+0000
 -1.833772E+0000  8.804969E-0001
  3.688415E+0000  8.378203E-0001
 -9.619308E-0001  4.382763E+0000
 -1.959620E+0000 -6.376376E-0002
 -2.137471E+0000 -3.772230E+0000
  2.190310E+0000  2.274481E+0000
  3.308976E+0000  2.588508E+0000
 -5.451852E+0000  3.401910E+0000
 -4.068397E-0001 -5.581095E+0000
  4.257723E-0001 -4.364193E-0001
  1.254211E+0000 -2.893960E-0001
 -3.173748E+0000  2.306291E+0000
 -1.074009E+0000 -2.540849E+0000
  3.157176E+0000 -1.691220E+0000
  3.268675E+0000  1.351657E+0000
 -1.565386E+0000  3.314746E+0000
 -2.130198E+0000 -2.275193E+0000
  1.353470E+0000 -4.860045E+0000
  2.037071E+0000  5.037682E+0000
 -5.953115E-0001  4.377000E-0001
 -6.318442E+0000 -1.384100E+0000
  2.749230E+0000 -4.126981E+0000
  5.180771E+0000  9.281400E-0001
 -2.984240E+0000  3.586438E+0000
 -1.367533E+0000 -2.442193E+0000
  1.093540E+0000 -3.959598E+0000
  3.501945E+0000  2.739085E+0000
 -2.351741E+0000  4.355780E+0000
 -3.020668E+0000 -2.862014E+0000
  2.812713E+0000  5.263093E-0001
  1.245232E+0000  6.072491E-0001
 -2.118268E+0000 -1.084349E-0001
 -2.181068E+0000 -3.341395E+0000
  3.182339E+0000  9.644278E-0001
  9.366219E-0001  3.299773E+0000
 -2.915055E+0000 -6.164913E-0001
 -2.311697E+0000 -3.043275E+0000
  2.019523E+0000 -1.282731E-0001
  3.011905E+0000  1.187546E+0000
 -3.188990E+0000  3.030002E-0001
 -3.408179E-0001 -3.847304E-0001
  2.575559E+0000 -2.323322E+0000
  1.820150E+0000  1.184708E+0000
 -1.264677E+0000  2.081996E+0000
  6.105550E-0001 -5.663016E-0001
  6.995988E-0001  2.300741E+0000
  1.154444E-0001 -1.267944E-0001
 -2.122484E+0000 -3.429527E-0001
 -6.059343E-0001 -3.836996E+0000
  2.349688E-0001 -1.114773E+0000
 -9.801386E-0002 -3.492579E-0001
  1.924532E+0000 -4.014852E+0000
 -9.481737E-0001  3.527870E+0000
  2.569644E+0000  3.247859E-0001
 -1.556442E+0000  1.419695E+0000
 -7.557293E-0001 -3.577452E+0000
  3.348065E+0000  1.119951E+0000
 -1.814873E+0000  3.369695E-0002
  1.972797E+0000 -1.873828E+0000
 -9.624171E-0001  1.125095E+0000
  3.886175E-0001  6.567429E-0001
 -1.373250E+0000  1.514795E+0000
  2.588619E-0001 -2.683177E+0000
  1.684164E+0000  3.154662E-0001
 -3.129862E-0001  3.011106E+0000
 -2.307851E+0000  1.890397E+0000
  1.099872E+0000 -1.090819E+0000
  1.020850E+0000  2.179374E+0000
  5.481241E-0001 -2.064687E+0000
 -2.017670E+0000 -1.804323E+0000
  1.883659E+0000 -1.232841E+0000
  6.811640E-0001  2.152684E+0000
 -3.260749E+0000  2.936155E+0000
 -2.450628E-0001  1.842552E+0000
 -4.638700E-0001 -3.293176E+0000
  2.416185E+0000  2.123551E+0000
 -1.400405E+0000  3.755794E+0000
  4.895494E-0001 -2.443963E+0000
  2.944811E-0001  1.631546E+0000
  4.237356E-0001  2.571964E+0000
  3.316679E+0000 -1.719533E+0000
 -3.297075E+0000  2.125833E+0000
  1.137899E+0000 -1.706372E+0000
  8.586520E-0001 -2.098524E+0000
 -5.204382E-0001  1.474039E+0000
  1.170186E-0001  9.479200E-0001
  8.748331E-0001  4.643105E-0001
 -1.420988E+0000  1.864949E+0000
  2.357321E+0000 -2.162238E+0000
 -8.353022E-0001  1.623027E-0001
  5.363598E-0001 -7.308661E-0001
  1.843424E-0001  1.540653E+0000
  1.071350E+0000  9.296053E-0002
  2.145373E-0001  1.247620E+0000
 -5.339417E-0001  2.593149E-0001
 -6.594709E-0001  2.393055E-0001
  5.888596E-0001 -6.956366E-0002
  1.919990E+0000  1.352356E+0000
 -4.127727E+0000 -3.148922E-0001
 -5.739696E-0002 -4.504166E+0000
  3.609147E+0000 -2.363761E+0000
  5.798141E-0001  3.878941E+0000
 -1.431960E+0000 -1.764393E+0000
  1.068767E-0001 -5.394078E+0000
  1.863186E+0000 -2.084275E+0000
  1.366770E+0000  1.192552E+0000
 -2.680330E+0000  2.057400E-0001
  1.554538E+0000 -2.933789E+0000
  5.802425E-0001 -4.069229E+0000
  7.495928E-0001  3.704299E+0000
 -4.995492E-0001  2.927448E-0001
 -5.054153E+0000  9.107224E-0001
  5.537652E+0000 -2.850536E+0000
 -1.364636E+0000  3.430610E+0000
 -7.512561E-0001  1.614272E+0000
 -1.603573E+0000 -3.417551E+0000
  3.753742E+0000 -1.452955E+0000
 -3.187833E-0001  5.932458E+0000
 -1.755082E+0000 -3.527197E-0001
 -2.665242E+0000 -2.976147E+0000
  3.742737E+0000 -2.755475E-0001
  2.685765E+0000  7.479226E-0001
 -4.213213E+0000  3.812555E+0000
 -5.602276E-0002 -4.449260E+0000
  4.091992E-0001 -1.748423E+0000
  3.361724E+0000  1.645095E+0000
 -4.653890E+0000  2.422204E+0000
  9.556267E-0001 -2.372701E+0000
  5.844950E-0001  2.334899E+0000
  1.264147E+0000  2.320514E+0000
 -2.135012E+0000 -9.228757E-0001
 -2.329513E+0000 -5.417846E+0000
  4.297494E+0000  7.016008E-0001
  2.874801E-0002  3.880920E+0000
 -2.591897E+0000  9.874388E-0001
 -1.728355E+0000 -4.208201E+0000
  3.257580E+0000 -1.547019E+0000
  1.832402E+0000  5.086381E+0000
 -1.380047E+0000  9.140141E-0001
 -2.432292E+0000 -3.273344E+0000
  4.934649E+0000 -1.442196E+0000
  1.254327E+0000  6.774744E+0000
 -5.421041E+0000  2.495658E+0000
 -4.820850E-0001 -5.122893E+0000
 -6.111980E-0002  4.117299E-0001
  4.221779E+0000  3.174347E-0001
 -3.450585E+0000 -2.523131E-0001
  2.133072E+0000 -1.181306E+0000
  7.762968E-0002 -2.286728E+0000
  3.979885E-0001  1.082316E+0000
 -2.070862E+0000 -2.043394E-0001
  1.132248E+0000 -3.203862E+0000
  9.712657E-0001 -1.298556E+0000
  1.469138E-0001  1.425990E+0000
 -1.819767E+0000  3.138180E+0000
 -1.691354E-0001 -1.308747E+0000
  3.005406E+0000  1.069160E+0000
  1.001615E+0000  2.184676E+0000
 -5.404728E+0000  8.445650E-0001
  2.180972E+0000 -4.141313E+0000
  4.422552E+0000  1.087392E+0000
 -2.558342E+0000  4.836706E+0000
 -2.218827E+0000 -4.103874E+0000
  1.910001E-0001 -1.389799E+0000
  1.248697E+0000 -1.266480E+0000
  3.077583E+0000  4.621319E-0001
 -1.535429E+0000  6.425700E-0001
 -6.704144E-0001 -2.457575E+0000
  1.979152E+0000  1.649243E+0000
 -6.347404E-0001 -2.678770E-0001
 -7.088797E-0001  1.095306E+0000
  1.756512E+0000  6.359405E-0001
 -1.943269E+0000  2.825182E+0000
  1.337067E+0000  2.011880E+0000
 -7.076545E-0001 -1.672229E+0000
 -3.563411E-0001 -3.966269E+0000
 -8.155931E-0001  2.170413E+0000
  1.211740E+0000  9.802738E-0001
 -1.820218E+0000  6.369789E-0001
 -5.255126E-0002 -2.209372E+0000
  8.014445E-0002 -6.202461E-0001
  4.508154E-0001  3.100632E+0000
 -1.904522E+0000 -1.048790E+0000
  4.889068E-0001 -2.839573E+0000
  8.273428E-0001 -5.983850E-0001
  6.800697E-0001 -1.654633E+0000
 -1.924044E+0000  5.806402E-0001
  1.099140E+0000  8.464336E-0001
 -2.554604E+0000  8.065112E-0001
  9.965997E-0001  5.386593E-0001
 -1.418535E-0001 -6.151595E-0001
  2.164536E+0000  1.018438E-0001
  6.806614E-0001  1.119945E+0000
 -3.566131E+0000  3.080179E+0000
  1.088144E+0000 -3.110801E+0000
 -1.906169E-0001  2.513275E+0000
 -8.612114E-0001 -5.074270E-0001
  9.011164E-0001 -1.622397E+0000
  3.544224E-0002  1.408892E+0000
  2.139556E+0000 -2.468783E-0001
 -4.341821E-0001  2.092630E+0000
 -1.541668E+0000 -1.569424E+0000
  5.215896E-0001 -1.040260E-0001
  2.801237E+0000  2.763751E-0001
 -1.436033E+0000 -8.979947E-0001
 -5.708992E-0001  1.471218E-0001
  1.666878E+0000  9.549484E-0001
  5.141478E-0001  1.931030E+0000
 -2.280838E+0000 -2.358297E+0000
  5.307430E-0001 -9.622109E-0001
  2.358243E+0000 -1.212542E+0000
 -2.590972E+0000  1.018804E+0000
 -1.147630E+0000  6.605015E-0001
 -6.990395E-0001 -9.683584E-0001
  6.532066E-0001  1.670737E+0000
 -6.004847E-0001 -9.825573E-0001
 -8.728195E-0001  6.360720E-0001
  1.408129E+0000 -3.894882E-0001
  1.138735E+0000  3.206803E+0000
 -1.765934E-0001 -1.159027E-0001
 -1.819814E+0000 -3.179152E+0000
  1.826620E-0002 -2.027110E+0000
  2.793772E+0000  7.931615E-0001
 -9.357686E-0001 -4.609422E-0002
 -2.988473E+0000 -5.379453E-0001
  1.476645E+0000 -1.347249E+0000
 -1.052592E+0000 -4.724486E-0001
  1.369311E+0000  1.707093E+0000
 -1.504100E+0000 -6.804917E-0001
 -6.886433E-0001  2.262990E+0000
 -5.724548E-0001 -8.334844E-0001
  3.651333E+0000  2.015599E+0000
 -7.135224E-0001  1.129738E+0000
  9.950832E-0002 -2.446712E+0000
  4.233209E-0001 -2.433212E+0000
  3.371045E+0000 -9.650449E-0001
 -9.034639E-0001  1.838053E+0000
  2.641325E-0001 -1.699749E+0000
 -8.132817E-0002 -1.780591E+0000
 -2.379324E-0001  1.190903E+0000
  1.556013E+0000  1.525603E-0002
 -1.768576E+0000  1.772113E+0000
 -2.456928E-0001  4.956875E-0002
  5.488892E-0001  7.775613E-0001
  3.475764E+0000 -6.068990E-0001
 -4.588636E+0000  1.132574E+0000
  1.155975E+0000 -9.180347E-0001
 -7.607782E-0001  1.787388E+0000
  7.488929E-0002  4.046625E+0000
 -1.175505E+0000 -1.514632E+0000
  1.976595E+0000 -2.511729E-0001
 -4.476703E-0001 -6.025560E-0001
 -1.710312E+0000 -7.999715E-0001
  2.772989E+0000 -5.687947E-0001
 -2.100321E+0000 -3.145447E-0001
  3.693966E-0001 -1.516541E+0000
 -3.028569E-0001 -2.818087E+0000
  3.270530E+0000 -1.224532E+0000
 -1.802764E+0000  1.763479E+0000
 -1.570297E+0000 -2.960468E+0000
  2.501419E+0000 -2.005152E-0001
 -4.506768E-0001  3.907194E+0000
 -1.780389E+0000 -1.181917E+0000
 -8.596034E-0001 -2.830923E+0000
  2.993558E+0000  8.985945E-0001
 -1.632446E+0000  2.585688E+0000
  3.252675E-0001 -4.734900E-0001
 -1.934648E+0000 -2.521127E+0000
  1.755334E+0000 -6.850553E-0001
  8.844747E-0001  2.917932E+0000
 -5.758466E-0001  1.544021E+0000
 -2.010059E+0000 -2.624111E+0000
  2.185790E+0000 -2.747740E+0000
  3.855284E+0000 -9.357183E-0001
 -4.014855E+0000  1.301215E+0000
  6.346703E-0001 -2.672527E+0000
  9.251863E-0001 -4.467877E+0000
 -1.202200E+0000  5.424692E+0000
 -9.237070E-0001  2.521521E+0000
 -1.360200E+0000  7.491665E-0001
  2.064686E+0000 -2.310690E+0000
 -7.472775E-0001  1.331656E+0000
 -8.460219E-0001  2.593589E+0000
 -2.518370E-0001  1.160832E+0000
 -4.117153E+0000 -1.991717E+0000
  4.554007E+0000 -4.340648E+0000
  3.539504E+0000  5.360411E+0000
 -7.997392E-0001 -4.619173E-0001
 -1.246657E+0000 -2.538510E+0000
  5.360147E-0002 -5.536633E+0000
  4.634886E+0000  9.120430E-0001
 -1.467373E+0000  3.775862E+0000
 -1.368585E+0000 -2.101987E+0000
 -2.389017E+0000  1.461303E+0000
  4.290517E+0000 -4.341966E-0001
  1.023218E+0000 -4.633892E-0001
  1.316903E+0000  7.603674E-0001
 -1.177934E+0000  4.926374E-0001
  8.966979E-0001 -1.683157E+0000
  1.411599E+0000 -1.625488E+0000
  1.005642E+0000  8.176609E-0001
 -1.048961E+0000  1.190709E+0000
  1.599045E-0001 -7.103117E-0001
 -2.672266E-0001  3.924954E-0001
  1.052774E+0000 -6.541503E-0001
 -2.895649E+0000  1.117856E+0000
  4.150990E+0000 -2.517616E+0000
 -3.083527E+0000  4.642355E+0000
  1.844266E+0000 -2.165395E+0000
 -1.323205E+0000 -1.391210E+0000
  1.615977E+0000  1.151116E+0000
  1.346536E+0000  3.130486E+0000
 -4.100132E+0000 -4.634044E-0001
  1.551406E+0000 -1.235442E-0001
  4.083540E-0001  1.341519E-0001
  1.142306E+0000  3.011417E+0000
 -1.326519E+0000 -7.460588E-0001
 -1.878114E+0000  8.077234E-0001
  1.744899E-0001 -1.327440E+0000
 -5.025224E-0001  1.669494E+0000
  1.139876E+0000  9.602916E-0001
 -2.338203E+0000 -7.941311E-0002
 -1.923916E-0001  1.028537E+0000
  2.670607E+0000 -2.592131E+0000
 -1.245196E+0000  5.550455E+0000
 -9.290436E-0003 -5.297455E-0001
 -2.715739E+0000 -1.203615E+0000
  2.567269E+0000 -1.985393E+0000
 -5.879450E-0001  2.867099E+0000
 -7.908011E-0002  1.495489E+0000
 -8.636979E-0001 -2.081757E+0000
  2.963128E+0000 -3.414679E+0000
  1.894155E+0000  1.585713E+0000
 -1.513793E-0001  4.336510E+0000
 -4.031850E+0000 -7.148825E-0001
  6.276765E-0001 -5.647608E+0000
  5.100187E+0000  4.387708E+0000
 -2.188744E+0000  6.275159E+0000
 -4.949460E+0000 -3.277695E-0001
  1.801205E-0001 -4.355317E+0000
  5.654027E+0000 -4.536033E-0002
  1.245841E+0000  5.612761E+0000
 -6.893569E+0000  9.695256E-0002
  2.067228E+0000 -4.778198E+0000
  2.894055E+0000  1.615320E+0000
  1.662407E+0000  4.032735E+0000
 -4.102660E+0000  2.436588E+0000
 -2.031311E+0000 -3.380240E+0000
  2.961730E+0000 -2.506002E+0000
  4.689785E-0001  3.977138E+0000
 -1.835321E+0000 -1.557122E+0000
 -1.365400E+0000 -4.733036E-0001
  2.608792E+0000 -1.583521E+0000
  4.674483E-0001  4.249101E+0000
 -2.013706E+0000  7.497645E-0001
 -9.725646E-0001 -3.260503E+0000
  4.036190E+0000  1.772126E-0001
  4.789676E-0001  3.487425E+0000
 -7.193942E-0001 -2.113084E+0000
 -1.553006E+0000 -2.587929E+0000
  2.516316E+0000 -2.113203E+0000
  2.445589E+0000  4.561227E+0000
 -1.110385E+0000  2.941613E+0000
 -4.560865E+0000  2.500118E-0002
  2.001956E+0000 -2.504361E+0000
  2.599852E+0000  4.021209E+0000
 -1.306951E-0001  4.323214E+0000
 -2.488520E+0000 -1.361174E+0000
  1.381179E+0000 -4.069005E+0000
  2.442868E+0000  3.209163E+0000
 -9.024887E-0001  3.339206E+0000
 -5.643992E+0000 -4.122052E+0000
  1.554722E+0000 -5.003347E+0000
  6.149278E+0000  3.880801E+0000
 -4.861424E+0000  6.636593E+0000
 -3.190708E+0000 -2.181447E+0000
  2.548135E+0000 -6.765867E+0000
  2.801761E+0000  4.446783E+0000
 -1.543598E+0000  4.616701E+0000
 -5.294391E+0000 -2.208353E+0000
  3.421359E+0000 -5.390427E+0000
  2.020694E+0000  2.995511E+0000
 -4.054762E-0001  2.595613E+0000
 -1.889262E+0000 -4.017356E+0000
  1.259001E+0000 -2.320085E+0000
  1.813542E+0000  1.575711E+0000
 -1.552805E+0000  7.896283E-0001
  1.620680E+0000 -3.324748E+0000
  6.828741E-0001  1.694961E-0001
  6.174275E-0001  1.602387E+0000
  3.657873E-0001 -2.440529E+0000
  2.708912E-0001  7.664281E-0001
 -3.085255E-0001  1.087093E+0000
 -9.248673E-0002 -2.296691E+0000
  1.606747E-0001 -8.029372E-0001
  1.291584E+0000  7.148385E-0001
  2.004651E+0000  6.582631E-0002
 -1.398240E+0000 -1.552851E+0000
 -8.565961E-0001 -2.631338E+0000
  4.155990E+0000 -1.822811E+0000
  1.652681E+0000  1.345540E+0000
 -1.445577E+0000  3.871773E+0000
  1.841394E-0001 -2.274481E+0000
  7.547228E-0001 -6.683799E-0001
  1.304780E+0000 -3.170716E-0001
  9.658885E-0001  2.110090E-0001
 -4.127323E-0001 -5.937711E-0001
  2.483037E+0000  1.887581E-0001
 -1.753433E+0000  2.073892E+0000
  1.075611E+0000 -2.105232E+0000
  2.352873E-0001 -1.594673E+0000
  7.775587E-0001 -3.123544E-0001
  1.501250E+0000 -2.015838E+0000
 -4.555541E+0000  2.275758E+0000
  1.993762E+0000 -2.253965E+0000
 -1.396874E-0001  7.458494E-0001
  2.744367E+0000 -8.040539E-0001
 -4.637872E-0001  5.273130E+0000
 -4.045067E-0001  2.054707E+0000
 -2.670770E+0000 -1.916683E+0000
  4.273388E+0000 -2.226160E+0000
  4.313367E-0001  3.249125E+0000
 -1.581364E+0000  2.349392E+0000
 -1.578673E+0000 -1.494884E+0000
  2.485355E-0001 -2.072444E+0000
  1.519651E+0000  1.775872E+0000
 -9.624317E-0001  2.154483E+0000
  2.758664E-0001 -2.443778E+0000
 -8.828825E-0001  1.424957E+0000
  3.070248E+0000  2.647296E+0000
 -2.989824E+0000  2.818915E-0002
 -4.140130E-0001 -2.780739E+0000
  1.997995E+0000  9.212018E-0001
 -6.753188E-0001  4.916145E-0001
 -3.925262E-0001 -1.876912E+0000
 -1.701678E+0000 -1.852583E+0000
  8.499679E-0001 -2.388616E+0000
  4.176306E-0001  3.652373E+0000
  1.444823E+0000  3.054437E-0001
 -1.960716E+0000  1.796908E+0000
 -1.264182E+0000 -1.245221E+0000
 -1.410382E+0000  1.308898E+0000
  2.346103E+0000  1.401961E+0000
 -4.969661E-0001  4.419779E+0000
 -7.621587E-0001  4.136112E-0001
 -1.981987E-0001 -1.981752E+0000
  1.363786E+0000  4.858602E-0002
  9.281140E-0001  4.279477E+0000
 -1.340244E+0000  9.677082E-0001
 -1.787918E+0000 -2.655247E+0000
  2.158544E+0000  1.206430E+0000
  5.935675E-0001 -5.039766E-0001
  7.155932E-0002 -8.797486E-0001
 -9.736190E-0001  2.499990E+0000
  1.220836E-0001 -1.232707E+0000
 -2.301686E+0000  7.367349E-0001
  2.839893E+0000  7.304200E-0001
 -1.385797E+0000  1.934476E+0000
 -6.796066E-0001 -1.212075E+0000
  1.062189E+0000  3.626888E-0001
 -7.738623E-0001  3.073942E-0001
  3.354846E-0001 -9.248433E-0001
 -4.486251E-0001  3.192663E-0001
  1.921978E+0000  1.961672E-0002
 -6.262553E-0001 -5.982371E-0001
 -1.446349E+0000 -8.568143E-0001
 -9.190343E-0001 -1.589071E+0000
  2.859492E+0000 -1.139729E+0000
  1.215785E+0000  4.687824E-0001
 -3.380110E+0000  1.826636E+0000
  1.476302E+0000 -1.488962E+0000
 -1.264557E+0000 -1.252330E-0001
  3.017732E+0000  1.613754E+0000
 -4.728465E+0000  3.864761E+0000
 -2.320047E+0000 -4.369460E+0000
  4.061025E+0000 -1.359511E+0000
  1.171342E+0000  3.121814E+0000
 -1.745627E+0000  4.247847E+0000
 -4.379487E+0000 -1.072603E+0000
  1.278253E+0000 -6.369455E+0000
  2.953208E+0000  1.031081E+0000
 -1.536356E+0000  3.725938E+0000
 -3.062511E+0000 -2.584584E-0001
  1.585528E+0000 -3.352510E+0000
  2.847483E+0000  2.759681E+0000
 -3.184585E+0000  3.913047E+0000
 -1.731388E+0000 -1.360678E+0000
  1.133227E+0000 -4.797744E+0000
  3.368096E+0000  3.800519E+0000
 -2.488495E+0000  4.227020E+0000
 -3.697300E+0000 -2.933505E+0000
  2.500125E+0000 -3.980000E+0000
  4.309904E+0000  3.852070E+0000
 -3.294004E+0000  3.916271E+0000
 -4.183163E+0000 -2.593402E-0001
  5.148076E+0000 -4.857638E+0000
  6.380676E-0001  2.521231E+0000
 -2.545340E+0000  2.600000E+0000
 -4.976708E+0000 -3.686844E+0000
  5.321202E+0000 -3.824630E+0000
  2.637717E+0000  4.379412E+0000
 -1.378138E+0000  5.983449E+0000
 -3.428039E+0000 -3.329181E+0000
  1.098349E+0000 -7.905157E+0000
  4.341682E+0000  9.713859E-0001
 -1.319267E+0000  6.237473E+0000
 -3.307546E+0000 -2.273720E+0000
  5.205104E-0001 -2.618583E+0000
  4.963032E+0000 -1.509964E+0000
 -9.121825E-0001  3.778127E+0000
 -1.412673E+0000  2.706515E-0002
 -1.082195E+0000  1.985049E-0002
  3.278657E+0000 -2.623285E+0000
  1.298520E+0000  2.974930E+0000
 -9.901558E-0001  2.281963E+0000
 -5.374827E+0000 -3.352491E+0000
  2.958035E+0000 -5.071145E+0000
  2.712806E+0000  2.095317E+0000
 -1.238184E+0000  1.501750E+0000
 -8.363002E-0001  2.105079E+0000
  5.821312E-0001 -5.354053E-0001
  1.995103E+0000  6.206730E-0001
 -1.418455E+0000  5.586180E-0001
 -1.274283E+0000 -4.347794E+0000
  1.526742E+0000 -7.776691E-0001
  1.716919E-0001  3.379501E+0000
 -2.998553E+0000  7.667005E-0001
  1.529093E+0000 -8.680335E-0002
  5.798919E-0001 -2.094166E+0000
 -4.190558E-0001  1.121434E+0000
  4.947539E-0001  1.151963E-0001
  3.117425E-0001 -4.340426E-0001
 -1.960254E+0000 -7.544866E-0001
  8.086148E-0001 -1.378351E+0000
 -2.744793E-0001  3.642508E-0001
  6.082858E-0002  1.695666E-0001
 -9.298142E-0001 -3.311815E+0000
  2.435097E+0000  1.212468E+0000
  1.290755E+0000 -6.295934E-0002
 -4.093414E+0000 -1.993072E+0000
  1.716098E+0000 -4.344140E+0000
  3.855912E+0000 -5.486111E-0001
 -3.501365E+0000  2.293081E+0000
  1.098286E+0000 -3.343023E+0000
  1.511396E+0000  1.218357E-0001
 -2.322916E+0000  3.412770E+0000
 -2.078330E+0000  1.833023E+0000
  1.260286E-0001 -1.006214E+0000
  1.071981E+0000 -3.509501E-0001
 -3.004648E-0001  2.324869E+0000
 -1.726706E+0000 -3.963636E-0001
  4.614180E-0001 -1.925224E+0000
  3.599146E+0000 -2.605272E+0000
  8.508964E-0001  3.062162E+0000
 -7.529609E-0001  1.494493E+0000
 -1.695652E+0000 -1.803493E+0000
  1.552283E+0000 -1.150708E+0000
  2.301598E+0000  3.245943E-0001
 -2.946671E+0000  6.541282E-0001
 -4.773518E-0001 -9.750017E-0001
  1.454282E+0000 -1.512276E+0000
 -4.122155E-0001  3.767947E+0000
 -1.973487E+0000  4.437247E-0001
 -5.919776E-0001 -3.581185E+0000
  2.423582E+0000 -1.683019E+0000
  1.938052E+0000  1.720498E+0000
  3.377317E-0001  8.999101E-0001
  1.055157E+0000  1.546824E-0001
 -1.549058E+0000 -1.968710E-0001
  2.854704E+0000  1.095242E-0001
  7.058955E-0001  3.401994E+0000
 -5.464520E+0000  1.034953E+0000
 -2.336220E-0001 -4.309523E+0000
  1.477160E+0000 -3.511123E-0001
  1.517005E+0000  9.212372E-0001
 -2.618341E+0000  4.522693E-0002
  1.576491E+0000 -1.188990E+0000
  1.290186E+0000 -1.812201E+0000
 -3.378087E+0000  2.578193E+0000
  1.626181E+0000  1.114476E+0000
  6.084313E-0002 -1.535579E+0000
  2.696328E+0000 -3.615782E+0000
 -3.449294E-0001  2.344108E+0000
  1.417290E+0000  2.737638E-0001
 -1.320842E+0000  7.475679E-0001
  1.023365E+0000 -2.015991E+0000
  2.045565E+0000  1.368461E+0000
 -2.416205E+0000  7.966812E-0001
 -1.455074E+0000 -3.304033E-0001
  1.848378E+0000 -2.229091E+0000
 -5.305496E-0001  9.837228E-0001
  6.754813E-0001 -3.974871E-0001
 -7.354058E-0001 -2.879364E+0000
  7.586024E-0001 -3.229373E+0000
  3.473063E+0000  2.095097E+0000
 -2.767293E+0000  4.102310E+0000
 -1.857202E+0000 -1.741401E+0000
  2.492857E+0000 -4.282484E-0001
 -1.370432E+0000  1.841692E+0000
  1.092567E-0001 -8.304773E-0001
 -3.939497E+0000  3.980215E+0000
  2.710423E+0000 -1.234222E+0000
 -1.452705E+0000  1.920333E+0000
  9.533873E-0001  3.044932E-0001
 -1.498569E+0000 -1.378640E+0000
  2.458651E+0000 -3.797105E-0001
  9.089440E-0002  1.108464E+0000
 -1.262586E+0000  1.713311E+0000
  8.834252E-0001  1.019798E+0000
  7.664304E-0001 -6.975797E-0001
 -1.921083E+0000  1.550569E+0000
  7.196921E-0001 -9.185374E-0001
 -1.234726E+0000 -7.371075E-0001
  2.223033E+0000 -2.759512E+0000
 -5.152347E-0001 -3.952143E-0001
 -3.758394E+0000 -1.341989E+0000
  4.100203E+0000 -3.167618E+0000
  1.942192E+0000  3.427842E+0000
 -1.440081E+0000  2.158694E+0000
 -1.278193E+0000 -1.066655E-0001
  2.981134E-0001  2.555119E-0001
  1.772678E+0000  2.392145E-0001
 -1.385219E+0000  1.674688E+0000
  1.216784E+0000  1.191188E+0000
 -2.370066E+0000 -5.492600E-0001
  2.961015E+0000 -2.615406E+0000
  2.436053E-0001 -6.421391E-0001
 -1.438845E-0001  1.458237E+0000
 -2.346650E+0000  5.804258E-0001
 -1.924467E+0000 -5.437296E-0001
  3.987449E+0000 -1.925963E+0000
 -7.792828E-0001  2.190306E+0000
 -4.900925E-0001  1.367820E+0000
 -1.692813E+0000 -1.468404E+0000
  2.356423E+0000  2.607780E+0000
  9.590705E-0002  9.122520E-0001
 -2.429702E+0000 -9.891518E-0001
  1.052670E+0000  5.360920E-0001
 -2.088461E-0002  1.911306E+0000
 -2.384109E+0000  3.050838E-0001
  1.153943E+0000  1.618616E+0000
  1.907062E-0001 -6.227478E-0001
  1.173254E+0000  3.218807E-0001
 -3.415333E-0001  6.622374E-0001
 -2.811676E+0000 -3.530515E+0000
  1.836370E+0000 -2.942698E+0000
  7.854383E-0001 -8.455060E-0001
 -4.675599E+0000 -7.436309E-0001
  8.927168E-0001  1.132523E+0000
 -1.939882E+0000  5.258536E-0001
  2.355335E-0001  6.817065E-0001
  2.391579E+0000 -3.164641E+0000
  7.041433E-0001  1.873449E+0000
  1.782145E+0000  2.219749E+0000
 -4.239505E+0000  4.562318E-0001
  1.719337E+0000 -1.618569E+0000
 -3.814103E-0001 -5.189969E+0000
  2.625222E+0000  2.449663E+0000
 -6.492229E-0002  4.990542E+0000
 -1.944531E+0000 -1.622678E+0000
  2.026268E+0000 -1.843502E+0000
  2.583567E-0001 -1.909171E+0000
  2.951539E-0001 -1.623299E+0000
  1.508997E+0000  1.293700E+0000
  6.203980E-0002  4.234119E+0000
 -3.710128E+0000  8.019924E-0001
 -2.221832E+0000 -1.884703E-0001
  2.009192E+0000 -1.673375E+0000
 -1.115809E+0000  2.279268E+0000
  4.088086E-0001 -6.802252E-0001
 -7.464157E-0001  3.334850E-0001
  1.503046E+0000 -6.015996E-0001
 -3.100761E+0000  3.218062E+0000
 -8.514698E-0001 -7.048141E-0001
  2.515072E-0001 -5.507380E-0001
  2.042943E+0000  3.636316E+0000
 -3.018191E+0000  2.406983E+0000
 -5.441218E-0001 -7.804352E-0001
  4.871720E-0001 -1.777915E+0000
  3.761656E+0000 -1.410731E-0001
 -4.802002E-0001  1.147950E+0000
 -3.063913E+0000 -1.069625E+0000
  2.946465E+0000 -3.319670E+0000
 -1.161133E-0001  2.493805E+0000
  1.037261E+0000  2.306115E+0000
 -3.006725E-0001 -2.724547E+0000
 -5.287140E-0001 -2.487656E+0000
  1.003358E+0000  3.994455E-0001
 -1.329507E+0000  3.415708E+0000
 -8.468927E-0001 -4.593271E+0000
 -1.512249E+0000 -2.424574E+0000
  5.299406E+0000  6.265968E-0001
 -3.399517E-0001  3.016254E+0000
 -3.792431E+0000 -5.056317E+0000
  9.236745E-0001 -4.880655E+0000
  3.268426E+0000  3.609318E+0000
 -2.099708E+0000  2.910707E+0000
 -2.565662E+0000 -4.205797E+0000
  2.341912E+0000 -5.282735E+0000
  1.662069E+0000  6.107599E-0001
 -1.804449E+0000  3.090048E+0000
 -1.603427E+0000 -1.998324E-0001
 -7.682757E-0001 -1.042835E+0000
  1.030044E+0000  1.122764E+0000
 -9.764437E-0001  2.659273E+0000
 -9.321704E-0001 -1.117811E+0000
  6.352300E-0001 -2.424712E+0000
 -1.898506E-0001  7.127982E-0001
  1.771129E+0000  9.676289E-0001
 -3.004073E+0000  4.479701E+0000
 -1.174954E+0000 -4.212035E-0001
  2.589947E+0000 -3.781125E+0000
  1.372480E+0000  5.011142E-0001
 -6.846419E-0002  3.054957E+0000
 -2.388180E+0000 -1.985904E+0000
 -1.932814E+0000 -1.014403E+0000
  3.346999E+0000 -2.300330E-0001
 -5.095117E-0001  2.592177E+0000
 -1.367794E+0000  3.659192E+0000
 -7.631679E-0001 -3.694429E+0000
 -7.616173E-0001  2.584904E-0001
  2.043976E+0000 -1.401505E+0000
  1.601254E+0000  1.377981E+0000
 -1.643502E+0000  3.329045E-0001
  8.814655E-0001 -1.765753E+0000
  2.155107E+0000  1.080526E+0000
  1.211166E+0000  2.224675E+0000
 -1.082068E-0001  6.997633E-0001
 -2.295527E+0000 -1.057240E+0000
  2.352312E+0000  7.190875E-0002
 -2.002901E+0000  3.386639E-0001
 -3.973659E-0001  2.618111E+0000
 -5.353816E-0001 -3.393987E+0000
  8.471442E-0001 -1.791015E+0000
  3.427162E+0000  2.174764E+0000
 -3.581081E+0000  1.880060E+0000
  9.749816E-0001 -4.921455E+0000
  1.636929E+0000 -1.107154E+0000
  2.273361E+0000  1.696952E+0000
 -2.831361E+0000  1.108299E+0000
 -3.696227E-0001 -3.833185E-0001
  3.410938E+0000 -3.709310E+0000
 -2.673104E+0000  3.411018E+0000
  1.536014E+0000 -1.104425E+0000
 -1.898792E+0000 -4.233616E-0001
  3.451692E+0000  9.215838E-0001
  3.004978E-0001 -3.864374E-0001
 -7.518423E-0001  2.513629E+0000
  1.194046E+0000 -2.725077E+0000
  1.665120E-0001  1.429199E+0000
 -1.628441E-0001  4.647634E-0001
 -2.278153E+0000  3.832896E-0001
  1.474094E+0000  7.354205E-0001
  6.371772E-0001  8.886934E-0001
 -2.042370E+0000  1.502526E+0000
  2.631814E-0001 -1.167713E+0000
  1.097988E+0000  2.676281E-0001
 -1.252054E-0001  3.327334E+0000
 -1.054882E-0001 -4.211739E-0001
 -4.981498E-0001 -1.276372E+0000
  6.028086E-0001  2.161269E+0000
 -1.835349E+0000  2.362288E+0000
 -2.069700E+0000 -9.412237E-0001
  2.310828E+0000 -6.729468E+0000
  4.177856E+0000  2.681051E+0000
 -3.650730E+0000  4.246272E+0000
  8.036966E-0001 -3.107756E+0000
 -2.744139E+0000 -3.559343E+0000
  5.756190E+0000  2.492201E+0000
 -1.298417E+0000  4.368788E+0000
 -5.847298E+0000  5.413576E-0002
 -1.542921E+0000 -4.794873E+0000
  6.689502E+0000 -2.264998E-0001
 -1.097946E+0000  5.155283E+0000
 -3.439406E+0000 -2.226521E-0001
  1.694400E-0001 -4.376107E+0000
  3.256750E+0000  5.275350E-0001
  1.314683E+0000  1.404694E+0000
 -3.223171E-0001 -3.553035E-0001
 -2.612361E+0000 -2.691095E+0000
  1.060780E+0000 -2.645859E+0000
  4.451048E+0000  2.814211E+0000
 -4.281433E+0000  3.176401E+0000
  1.056102E+0000 -4.343513E+0000
  4.853030E-0001 -2.393316E+0000
  2.699930E+0000  3.763788E+0000
  9.923478E-0002  1.404274E-0001
 -6.679343E+0000 -3.567144E+0000
  4.034965E+0000 -3.276282E+0000
  1.053822E+0000  3.006833E+0000
 -4.042713E+0000  3.568817E+0000
 -2.491960E+0000 -7.669286E+0000
  5.071520E+0000 -3.466151E+0000
  4.821314E+0000  6.634927E+0000
 -4.540297E+0000  1.664280E+0000
 -4.357416E+0000 -2.796867E+0000
  4.816193E+0000 -4.009968E+0000
  1.072071E+0000  3.194727E+0000
 -1.622784E+0000  1.817720E+0000
 -2.464498E+0000 -4.369757E+0000
  2.442200E+0000 -2.770219E+0000
  4.258549E+0000  7.249243E+0000
 -5.168032E+0000  2.249587E-0001
 -7.382473E-0001 -4.714441E+0000
  1.494797E+0000 -2.348023E+0000
  2.666752E+0000  1.989564E+0000
 -3.780046E+0000  2.491864E+0000
  6.411257E-0002 -2.924874E+0000
  1.799929E+0000  7.273623E-0001
 -2.766994E-0001 -1.203781E-0002
 -3.288056E+0000  1.456806E+0000
  1.084922E+0000 -1.898276E+0000
 -3.854592E-0001 -1.693185E+0000
  4.995733E-0001 -6.211961E-0001
 -2.233284E+0000  9.016406E-0002
  2.418346E+0000  1.123641E+0000
 -1.777717E-0001 -9.732896E-0001
 -3.211366E+0000 -1.102226E+0000
  1.600518E+0000  3.000263E-0001
 -1.266784E-0001  1.240922E+0000
  1.103559E+0000 -2.940843E-0001
 -2.316099E+0000  1.537344E+0000
  2.240362E+0000 -3.870379E+0000
  1.721528E+0000  1.724010E+0000
  1.649543E+0000  2.794144E+0000
 -2.568227E+0000  1.669476E+0000
  8.029461E-0001 -4.572969E+0000
 -4.323397E-0001  1.364004E+0000
  2.387722E+0000  2.568939E+0000
 -3.052343E+0000  1.861530E+0000
 -1.209269E+0000 -2.744411E+0000
  4.439017E-0001 -3.327394E+0000
  3.025703E+0000  1.746983E+0000
  8.201796E-0002  2.849023E+0000
 -3.070680E+0000 -1.992183E+0000
 -6.200564E-0001 -3.771762E+0000
  4.009712E+0000  2.545562E-0001
 -6.787400E-0001  2.296057E+0000
 -1.428716E+0000  4.728342E-0001
 -1.423008E+0000 -2.309549E+0000
  3.057447E+0000  1.630572E-0001
  4.639724E-0002  4.792758E+0000
  4.225931E-0001  1.032533E+0000
 -2.757335E+0000 -2.438744E+0000
  1.762881E+0000 -2.834360E+0000
  2.078949E+0000  2.316604E+0000
 -1.593500E+0000  6.436883E-0001
 -4.046862E+0000 -2.253039E+0000
  3.851500E+0000 -2.676932E+0000
  1.009003E+0000  3.993115E+0000
 -6.071406E-0001  1.509482E+0000
 -2.946354E+0000 -3.112442E+0000
  2.313521E+0000  1.481930E-0001
  3.753879E+0000  1.541026E+0000
 -2.193596E+0000  5.836873E+0000
 -4.633884E-0001 -9.432010E-0001
  4.007255E-0001 -9.917866E-0001
  1.502237E+0000  5.978897E-0001
 -1.528896E+0000  1.754458E+0000
 -2.900378E+0000 -1.593042E+0000
  1.548933E+0000 -3.010565E+0000
 -2.797335E-0002  3.044893E+0000
 -2.189860E+0000 -2.909664E+0000
 -9.428776E-0001 -3.166404E+0000
  3.282402E+0000 -7.666257E-0001
  3.024878E-0003  2.175854E+0000
 -1.630539E+0000 -7.577368E-0001
 -7.771518E-0001 -3.624966E-0001
  3.358014E+0000  1.663548E-0001
  2.504061E-0001  1.610013E+0000
 -2.483720E+0000  1.060567E+0000
  3.122042E-0001 -4.816058E+0000
  3.745160E+0000  8.132922E-0001
  1.177557E+0000  3.408356E+0000
 -3.890718E+0000 -8.850054E-0001
  1.667853E+0000 -3.943091E+0000
  2.176515E+0000  1.568949E+0000
 -7.520511E-0001  2.121013E+0000
 -2.598302E+0000 -8.013374E-0001
 -1.610584E-0001 -2.034652E+0000
  3.804931E+0000 -1.128327E+0000
 -3.099089E+0000  2.941640E+0000
  1.868029E-0001 -4.243090E+0000
  1.592384E+0000 -2.064722E-0001
  9.627536E-0001  1.450801E+0000
 -3.343359E+0000  9.822458E-0001
  2.680687E-0001 -3.387073E+0000
  1.730661E+0000 -1.244846E+0000
  3.942114E+0000  3.374687E+0000
 -3.138384E+0000  7.814778E-0001
 -3.085963E-0001  8.054810E-0004
  3.272962E+0000 -1.281038E+0000
 -1.139776E+0000  4.307718E+0000
 -1.867967E-0001 -4.541048E-0001
  9.738082E-0001 -3.877812E+0000
  3.208509E+0000  2.681500E+0000
 -6.329332E-0001  5.922414E-0001
 -2.859829E+0000 -5.000683E-0001
  2.200683E+0000 -3.219586E+0000
  4.022638E-0001  2.065343E+0000
  1.095791E+0000 -6.219926E-0001
 -2.559123E+0000 -8.510681E-0001
  2.106816E+0000 -4.591748E+0000
  3.822916E+0000  3.061451E+0000
 -1.945746E+0000  4.114799E+0000
 -1.118008E+0000 -8.275310E-0001
 -3.946996E-0004 -3.760977E+0000
  2.315106E+0000  5.641645E-0001
 -3.109540E+0000  1.965189E+0000
  7.130496E-0001 -1.006167E+0000
  2.917933E+0000 -2.770468E+0000
  4.756511E-0001 -5.903432E-0001
  5.535031E-0002 -1.431578E+0000
  1.322594E-0001  1.289405E+0000
 -8.485613E-0001  2.424095E+0000
 -9.340187E-0001 -3.385087E+0000
 -2.261991E+0000 -9.220459E-0001
  1.727408E+0000  6.808747E-0002
 -4.732289E-0001  4.056820E+0000
 -2.904564E+0000 -6.062995E-0003
 -2.681999E-0001 -2.608741E+0000
  2.524334E+0000  1.799131E+0000
 -1.691495E+0000  5.542230E+0000
 -1.820027E+0000  3.992986E-0001
 -1.486924E-0001 -4.614581E+0000
  1.981995E+0000  3.114659E+0000
 -3.883597E-0001  3.196336E+0000
 -2.197163E+0000 -3.145265E-0001
  1.915034E-0001 -1.589780E-0001
  2.176888E+0000  2.936844E+0000
 -7.173904E-0001  2.699508E+0000
 -3.504933E+0000 -7.625383E-0001
 -8.781387E-0001 -2.341229E+0000
  3.197367E+0000  1.014957E+0000
 -1.918485E-0001  3.103589E+0000
 -3.642961E+0000 -1.124981E+0000
  7.442118E-0001 -3.564728E+0000
  3.054746E-0001  2.823528E-0001
  1.026987E+0000  1.448760E+0000
 -1.263908E+0000 -1.935987E+0000
 -2.226400E-0002  1.214087E-0001
  4.726765E+0000 -3.582292E+0000
 -2.806620E+0000  4.507853E+0000
  5.581830E-0001  1.393817E+0000
 -2.051419E+0000 -2.961575E+0000
  1.246780E+0000  1.585225E+0000
  1.392083E+0000  8.266489E-0001
 -4.687384E+0000  2.206834E-0001
  2.609165E+0000 -4.103307E+0000
  7.072479E-0001 -6.304229E-0001
  7.989250E-0001  3.627376E+0000
 -1.270214E+0000 -1.559464E+0000
 -2.028227E+0000 -1.530915E+0000
  2.401354E+0000  8.838700E-0001
 -1.950259E-0001  2.690319E+0000
 -7.726006E-0001  1.354233E-0001
 -1.374118E+0000  2.300608E+0000
  1.430773E+0000  7.050081E-0001
 -2.767771E+0000  1.147799E+0000
  5.942155E-0001 -2.614077E-0001
  1.454218E+0000 -2.121878E+0000
 -1.193564E+0000  1.883072E+0000
 -2.080253E+0000 -1.562546E-0002
  1.844487E+0000  1.901683E-0001
  5.387513E-0001  2.481126E+0000
 -6.361599E-0001 -4.831419E-0001
 -2.547444E+0000 -2.060450E+0000
  9.878792E-0003 -1.757497E+0000
  2.298480E+0000  7.658208E-0001
  1.869260E-0001  2.150880E+0000
 -1.998436E+0000  6.868262E-0001
 -2.439813E+0000 -2.179814E+0000
  1.456682E+0000 -2.759358E-0001
 -9.214344E-0001  1.184455E-0001
 -2.095587E+0000 -2.702582E-0002
  2.381352E+0000  2.507777E+0000
 -1.914039E+0000  8.166183E-0001
  2.144000E-0001  8.135851E-0001
  8.831288E-0002 -1.586716E+0000
 -2.980878E+0000 -1.610066E+0000
  4.144911E+0000 -3.697705E+0000
  3.127568E+0000  2.438068E-0001
 -2.202864E+0000  3.876858E+0000
 -2.538144E+0000 -3.703597E+0000
  2.422728E+0000 -3.490870E+0000
  2.395565E+0000  2.129071E+0000
 -3.508609E+0000 -1.139945E+0000
 -1.256415E+0000 -3.822973E+0000
  2.269551E+0000 -1.945220E+0000
  2.007227E+0000  2.474164E+0000
 -4.681138E+0000  4.082362E+0000
 -2.590253E-0001 -4.403888E+0000
 -8.601808E-0001 -6.806454E-0001
  4.111047E+0000  1.420018E+0000
 -8.156379E-0001  5.160684E-0001
 -3.222975E+0000 -4.239917E+0000
  3.280980E+0000 -2.394343E+0000
  2.620997E-0002  2.095960E+0000
 -2.197672E+0000  1.231794E+0000
  2.212075E+0000  3.353471E-0001
 -9.195767E-0001  8.369738E-0001
 -7.386254E-0001  1.860183E-0001
 -9.775937E-0001  2.296887E+0000
  6.765588E-0001 -9.363132E-0001
 -3.337556E+0000 -3.213938E-0001
 -9.745803E-0001 -3.725644E+0000
  2.963134E+0000 -2.484693E+0000
  2.827038E+0000  2.129976E+0000
 -2.555746E+0000  1.722562E+0000
  6.091043E-0001 -1.392196E+0000
  1.490684E-0002 -3.248857E+0000
  1.364647E+0000  4.177319E-0001
  3.159247E-0001  5.046495E+0000
 -2.321648E+0000 -1.557054E+0000
 -3.287910E-0001 -1.127649E+0000
  5.314987E-0001 -6.237977E-0002
 -1.361749E+0000  1.014148E+0000
  2.296223E+0000 -4.813857E-0001
 -1.173464E+0000  3.307421E-0001
  1.793062E+0000 -2.475876E+0000
 -4.728478E-0002  2.363123E+0000
  3.868611E-0002  8.935413E-0001
 -6.381388E-0001 -1.343033E+0000
  1.983094E+0000  2.294273E-0001
 -4.198968E-0001  7.762620E-0001
  3.437498E-0001  6.963177E-0001
  3.555911E-0001  3.281822E-0001
  1.707635E+0000  1.885852E+0000
 -6.650727E-0001  2.085051E+0000
 -1.770204E+0000 -3.397315E-0001
 -2.349460E+0000 -2.057431E-0001
  1.962445E+0000 -1.866740E+0000
  5.864706E-0001  1.511070E+0000
 -2.200280E+0000  1.053654E+0000
 -1.861272E+0000  1.607538E+0000
  1.240396E+0000 -2.022911E+0000
 -6.517764E-0001  1.984826E+0000
 -6.428755E-0001  1.785795E+0000
 -1.586893E+0000 -4.962933E-0001
 -1.446532E+0000 -3.989222E-0002
  1.880489E+0000 -9.588411E-0001
  1.080470E+0000  1.223148E+0000
 -9.032112E-0001 -2.021816E+0000
  3.234514E-0001 -6.874624E-0001
  1.828796E+0000  3.108514E-0001
 -2.284222E-0001  1.249880E+0000
 -1.363406E+0000  2.004058E+0000
  5.934879E-0001 -5.224354E-0002
  2.697707E+0000 -7.984007E-0001
  4.124216E-0001  1.211223E+0000
 -8.630644E-0001  2.845647E+0000
 -1.830688E-0001 -1.366222E+0000
  5.567417E-0001 -3.057036E-0001
  8.703328E-0001 -1.382619E+0000
  4.127513E-0001  1.506412E+0000
 -2.548103E+0000  1.433171E+0000
  5.615131E-0001  2.466455E-0001
  1.903952E+0000  1.229426E+0000
 -1.012154E+0000 -1.891724E-0001
 -1.919155E-0001 -2.876251E-0001
  6.636428E-0001 -3.156362E+0000
  2.248653E+0000  2.170746E-0001
  1.124922E+0000  8.013647E-0001
 -2.459013E+0000  1.593208E+0000
 -1.065519E+0000 -7.924451E-0001
  4.018505E+0000 -3.552487E+0000
 -2.297927E-0002  5.274760E+0000
 -2.290720E+0000 -6.757071E-0001
 -3.550483E+0000 -5.063199E+0000
  4.627259E+0000  2.233374E+0000
 -1.357624E+0000  3.264498E+0000
 -2.381976E+0000  5.373800E-0001
 -2.544336E+0000 -4.414678E+0000
  3.916887E+0000  1.014038E+0000
 -5.261387E-0001  2.722346E+0000
 -2.939170E-0001 -5.134228E-0001
 -1.886609E+0000  6.661698E-0002
  2.480869E+0000 -9.831502E-0001
  2.085442E+0000  2.161151E+0000
 -1.486713E+0000  1.133303E+0000
 -1.561064E+0000 -8.968011E-0001
  9.564432E-0001 -1.610225E-0001
  1.538057E+0000 -3.142261E-0001
 -3.395765E-0001  1.683945E+0000
 -2.101403E+0000 -4.476247E-0001
 -1.624345E+0000 -4.459557E+0000
  5.317902E+0000 -6.347817E-0001
  1.726952E+0000  4.225709E+0000
 -2.946900E+0000  1.545485E+0000
 -1.329511E+0000 -3.915250E+0000
  2.368101E+0000 -2.682966E+0000
  5.124550E+0000  6.198017E-0001
 -4.039941E+0000  2.470222E+0000
 -1.165750E+0000 -5.167341E+0000
  1.814284E+0000  3.564568E-0001
  2.883758E+0000  4.394877E+0000
 -1.268123E+0000  2.195621E+0000
 -1.953426E+0000 -1.965693E+0000
  5.709994E-0001 -3.031185E+0000
  2.630201E+0000  5.062207E-0001
 -2.237146E+0000  2.987828E+0000
 -1.115493E+0000 -2.179278E+0000
  1.482261E+0000 -4.629656E+0000
  3.066831E-0001  3.616335E+0000
 -8.059783E-0001 -1.491842E+0000
 -2.638327E+0000 -3.375975E-0001
  1.073969E+0000 -1.768362E+0000
  1.154607E+0000  1.975298E+0000
 -1.717218E+0000 -8.497065E-0001
 -9.984280E-0001  1.009898E+0000
  1.644848E+0000 -3.873420E+0000
  5.144349E-0001 -2.546059E+0000
  1.213797E+0000  1.060991E+0000
 -9.366280E-0001  1.129762E+0000
  1.185956E+0000 -2.621412E+0000
 -3.066339E+0000  6.416425E-0002
  5.690564E-0001 -3.201501E-0002
  2.742558E-0001 -1.653179E+0000
 -2.034717E+0000 -3.026897E+0000
  1.679486E+0000  6.621360E-0001
  1.745280E-0001  1.544452E-0001
 -6.721254E-0001 -2.906603E-0001
 -2.842570E-0001 -1.197623E+0000
  1.059139E+0000 -1.396419E+0000
  1.307270E+0000  2.534771E+0000
  2.392122E-0001  4.412825E+0000
 -1.048135E+0000 -2.909422E-0002
 -2.026531E+0000 -1.843696E+0000
  1.640915E+0000  1.015965E-0001
 -7.144755E-0001 -9.409781E-0001
  5.924455E-0001  1.308634E-0001
  6.276495E-0002 -1.219789E+0000
 -1.994920E+0000  1.467305E+0000
  3.405536E-0001 -1.139037E+0000
  9.561178E-0001  1.250104E+0000
 -9.512058E-0001  1.757412E-0001
  9.296546E-0001 -3.915892E+0000
 -1.129125E+0000 -5.314322E-0001
  1.299949E+0000  1.566047E+0000
 -3.497326E+0000  5.104928E-0001
 -7.870922E-0001 -1.304674E+0000
  2.645154E+0000 -3.645018E+0000
  1.260536E+0000  1.785914E+0000
 -2.453142E+0000 -1.298757E+0000
  1.085451E+0000 -1.478504E+0000
  4.024699E-0001 -1.523536E+0000
 -1.429604E+0000  2.603932E+0000
  1.730695E+0000 -1.769352E+0000
 -1.790141E+0000 -1.177607E-0002
  1.785232E-0001 -1.749066E+0000
 -8.752536E-0001 -6.522184E-0001
  4.616404E+0000  2.165817E+0000
 -5.957959E+0000  3.312044E-0001
  1.397597E+0000 -1.917385E+0000
 -5.970784E-0002 -2.060413E-0001
 -1.941417E+0000 -4.057405E-0002
  5.833493E-0001 -3.789774E+0000
  1.333737E+0000 -1.318300E+0000
  8.968485E-0001  2.517954E+0000
 -3.894620E+0000  1.128313E+0000
  1.310868E+0000 -2.547623E+0000
  8.551463E-0001  2.555429E-0001
 -1.059193E+0000  8.686663E-0001
 -1.772995E+0000  8.178245E-0001
  1.297137E+0000 -7.154031E-0001
  1.472437E-0001 -7.313952E-0001
 -2.406332E+0000 -1.999038E+0000
  2.706249E+0000 -6.765210E-0001
  5.435700E-0001  1.583398E+0000
 -1.971287E+0000  7.506673E-0001
 -1.706113E+0000 -3.728285E+0000
  1.949294E+0000 -1.395997E+0000
  2.039806E+0000  2.542790E+0000
 -4.139945E-0001  1.063735E+0000
 -4.785932E+0000  2.168599E+0000
  4.142423E+0000 -5.270571E+0000
 -2.115887E+0000  4.799893E+0000
  1.590029E+0000  2.142776E+0000
 -3.282622E+0000 -7.312046E-0001
  3.524465E+0000 -3.324082E+0000
  1.522459E+0000  8.971098E-0001
 -7.665281E-0001  1.748724E+0000
  8.553089E-0002 -1.270469E+0000
 -5.955424E-0001 -2.167075E+0000
  5.248231E+0000  1.590138E+0000
 -1.539868E+0000  1.787024E+0000
 -3.938831E+0000  1.746325E-0001
  1.378164E+0000 -9.193559E-0002
 -4.986678E-0001  1.385491E+0000
  1.675190E-0001 -1.332108E+0000
 -2.493373E-0001 -1.788752E+0000
  3.266693E+0000 -1.607794E-0001
 -2.161088E+0000  2.755256E+0000
 -2.523022E+0000  1.870601E-0002
  1.210517E+0000 -3.532104E-0001
  3.280193E+0000  7.649470E-0001
 -2.121660E+0000  1.592548E+0000
 -2.876071E+0000 -1.635804E-0001
 -1.174929E+0000  3.996268E-0001
  1.937316E+0000 -1.752202E+0000
  2.474498E-0001 -2.560749E+0000
 -5.050376E-0001  1.562008E+0000
  1.138851E+0000 -3.045534E+0000
  1.469060E+0000 -7.085232E-0001
 -5.530654E-0001  4.196836E+0000
 -6.046149E-0001  1.534349E+0000
 -3.586566E+0000 -4.015905E-0001
  4.653438E+0000 -3.246661E+0000
  1.284191E+0000  1.223871E+0000
 -2.982701E+0000  1.943220E+0000
 -1.034888E+0000 -2.659800E+0000
  2.760369E+0000 -1.282497E+0000
  1.565907E+0000  4.489693E+0000
 -1.415815E+0000  1.667438E+0000
 -2.488036E+0000 -1.567559E+0000
  1.831791E+0000  3.267916E-0002
  4.771477E-0001  1.150175E+0000
 -2.281692E+0000  2.140701E+0000
 -1.046183E+0000 -6.003773E-0001
  1.020957E+0000 -9.889551E-0001
  1.446809E+0000  7.887794E-0001
 -1.353631E+0000  2.501558E+0000
 -1.604838E+0000 -1.917307E+0000
  1.236636E+0000 -1.593017E+0000
  1.063581E+0000  2.790046E+0000
  1.433222E+0000  5.560789E-0001
 -1.926519E+0000 -3.652526E+0000
  2.076830E+0000 -1.085699E+0000
 -6.493794E-0001 -1.888252E+0000
  1.931645E+0000  2.821291E+0000
 -2.381573E+0000 -8.576948E-0001
  2.307978E-0001 -8.762992E-0001
  3.176621E-0001  4.911977E-0002
  3.738962E+0000  7.573078E-0001
 -9.758563E-0001  2.025308E+0000
 -1.727909E+0000 -3.749455E+0000
  4.071252E+0000 -6.379701E+0000
  1.121274E+0000  3.416807E+0000
 -1.120345E+0000  2.621751E-0001
 -2.396373E+0000  6.517736E-0002
  2.527923E+0000 -5.297565E-0001
  1.164357E-0001  3.690678E+0000
 -3.292867E+0000  8.518278E-0001
 -2.361326E+0000 -2.103942E+0000
  1.042765E+0000  1.014698E+0000
  3.536344E-0001 -6.750764E-0001
 -1.701878E+0000 -1.488981E+0000
 -2.756656E+0000  2.191434E+0000
  1.269247E+0000 -3.575102E-0001
  2.890589E+0000  4.742721E-0001
 -2.354130E+0000  3.152090E+0000
 -8.668066E-0001 -3.900865E+0000
 -2.807874E-0001 -4.843759E+0000
  3.424399E+0000  3.059786E+0000
 -1.625678E+0000  2.087698E+0000
 -5.327117E+0000  8.978298E-0002
  1.570516E+0000 -1.166950E+0000
  3.327775E+0000 -1.568462E+0000
  8.986724E-0001  4.404006E+0000
 -3.630886E+0000 -2.941578E+0000
 -1.309235E+0000 -4.683887E+0000
  3.490513E+0000  7.335667E-0001
 -2.249272E+0000  3.763488E+0000
 -3.375599E+0000 -2.723077E+0000
  2.525626E-0001 -4.315444E+0000
  2.977535E+0000  2.170172E+0000
  3.637341E-0001  4.986074E+0000
 -4.487454E+0000 -2.284633E+0000
  2.031649E+0000 -4.835544E+0000
  4.748963E+0000  1.436833E+0000
 -1.896696E+0000  5.304731E+0000
 -2.127149E+0000 -4.185285E+0000
 -2.292624E-0002 -3.266712E+0000
  6.306774E+0000  2.438618E+0000
 -4.247119E+0000  5.972822E+0000
 -3.305447E+0000 -2.163945E+0000
  1.753160E-0002 -6.071001E+0000
  7.112433E+0000  2.834496E+0000
 -3.592646E+0000  4.519085E+0000
 -5.671710E+0000 -1.774805E+0000
  3.998412E+0000 -4.433815E+0000
  2.505284E+0000  5.647521E+0000
 -1.633071E+0000  4.424736E+0000
 -2.703293E+0000 -5.509315E+0000
  3.615605E+0000 -4.074020E+0000
  3.677791E+0000  3.809387E+0000
 -4.037006E+0000  1.032020E+0000
 -9.714488E-0001 -4.979989E+0000
  3.595133E+0000 -1.138460E-0001
  1.169647E+0000  3.239872E+0000
 -1.584220E+0000  2.801360E+0000
 -6.569575E-0001 -5.499140E+0000
  1.067202E+0000 -5.101309E-0001
  3.525163E+0000  3.621029E+0000
 -4.124310E+0000  4.398665E+0000
 -3.523852E+0000 -2.410286E+0000
  2.766724E+0000 -2.090768E+0000
  2.849731E+0000  5.389916E+0000
 -1.492755E+0000  3.040046E+0000
 -1.118101E+0000 -3.522538E+0000
  2.757628E-0001  6.847167E-0001
  7.434024E-0001  4.494051E+0000
 -7.610625E-0001  4.160693E+0000
 -2.532789E+0000 -1.139724E+0000
  2.610715E+0000 -4.619804E+0000
  1.342641E+0000 -7.268096E-0001
  5.736178E-0001  9.551841E-0002
 -3.476487E-0002  2.833687E-0002
 -5.251767E-0001 -1.226080E+0000
 -8.425013E-0001 -1.000126E+0000
  1.073671E+0000  2.073973E+0000
 -1.268105E-0001 -7.750674E-0001
 -3.313404E+0000 -4.377397E-0001
  5.191026E-0001 -1.773525E+0000
  5.636288E-0001  4.146636E-0001
 -1.327676E-0001  3.180755E-0001
 -1.705457E+0000 -1.211367E+0000
  1.096338E-0001  1.801344E+0000
  2.707037E+0000  1.124301E+0000
 -2.806521E+0000  8.791346E-0001
 -7.587502E-0001 -1.431607E+0000
  1.392395E+0000  9.006288E-0002
  1.894863E+0000  4.344277E+0000
 -1.997755E+0000  1.690467E+0000
 -1.819038E+0000 -4.786874E+0000
  3.617261E+0000 -5.551308E-0001
 -9.920501E-0002  1.856896E+0000
 -2.589103E+0000  7.578771E-0001
 -3.094498E+0000 -5.154519E+0000
  1.164697E+0000 -4.309256E+0000
  4.862915E+0000  2.560975E+0000
 -1.976222E+0000  5.404515E+0000
 -6.548449E+0000 -1.227098E+0000
  3.863290E+0000 -7.848776E+0000
  3.524835E+0000  2.675017E+0000
 -1.048327E+0000  6.215547E+0000
 -4.256226E+0000 -3.312982E+0000
  8.132083E-0001 -4.802339E+0000
  4.655249E+0000  1.699052E+0000
 -1.541711E+0000  4.634335E+0000
 -2.865972E+0000 -1.327335E+0000
  1.756207E+0000 -3.538375E+0000
  3.121001E+0000  1.379026E+0000
  5.917106E-0001  5.143861E+0000
 -1.878026E+0000 -1.188512E-0002
 -5.394152E-0001 -8.979123E-0001
  4.004350E+0000 -2.880631E-0001
 -1.210050E+0000  2.637452E+0000
 -3.333588E+0000 -1.243351E+0000
 -1.886275E-0001 -2.848967E+0000
  3.679130E+0000  2.690445E-0001
  7.084018E-0001  5.507113E+0000
 -3.393685E+0000  2.091836E+0000
 -1.722109E+0000 -3.498045E+0000
  2.450829E+0000 -7.084790E-0001
  3.227515E+0000  1.135542E+0000
 -4.013411E+0000  6.920276E-0001
 -5.973242E-0001 -2.790302E+0000
  2.473424E+0000 -1.202683E+0000
 -2.530060E-0001 -5.322575E-0001
 -4.923898E-0001 -1.412721E+0000
  2.650896E+0000 -1.296357E-0002
 -1.976697E-0001  2.725140E+0000
  8.212095E-0001 -9.534108E-0001
 -3.871278E-0001 -1.558290E+0000
  1.302574E+0000  3.481522E-0001
 -8.940979E-0001  1.298829E+0000
 -1.690261E+0000 -1.048014E+0000
  6.848800E-0001 -3.562875E-0001
  1.450954E+0000  2.767449E+0000
  1.383583E-0001  3.045208E+0000
 -2.454968E+0000 -1.948190E+0000
  7.037714E-0001 -3.583051E+0000
  1.734059E+0000  2.803427E+0000
  7.865790E-0001  3.874452E+0000
 -3.633296E+0000 -3.000567E+0000
  4.988822E-0001 -4.101101E+0000
  5.187365E+0000  4.411850E+0000
 -9.850283E-0001  5.917627E+0000
 -4.564451E+0000 -1.442193E+0000
 -1.814225E+0000 -4.753521E+0000
  7.941876E+0000 -4.267571E-0001
  2.267808E-0001  5.002677E+0000
 -4.825613E+0000  3.771396E+0000
  4.048732E-0002 -6.963421E+0000
  7.248210E-0001 -1.043347E+0000
  6.852858E+0000  3.014828E+0000
 -4.766799E+0000  4.985019E+0000
 -1.520289E+0000 -5.100730E+0000
  4.058575E+0000 -5.085330E+0000
  3.483019E-0002  6.521523E+0000
  8.886064E-0001 -1.571723E-0001
 -3.748137E+0000 -2.239780E+0000
  3.642063E+0000 -3.355295E+0000
 -1.307001E-0004  2.022875E+0000
 -3.377674E+0000  2.748397E+0000
 -3.877627E-0001 -4.107791E+0000
  9.109712E-0001 -1.888803E+0000
  2.965797E+0000  2.386795E+0000
 -1.321441E+0000  8.287028E-0001
 -2.346925E+0000 -4.218608E+0000
  3.216349E+0000 -3.293193E+0000
 -4.471047E-0001  2.249375E+0000
 -1.870464E-0001  3.747496E+0000
 -4.287143E+0000  1.200510E+0000
 -3.217835E-0001 -4.995581E+0000
  3.364123E+0000  6.428651E-0001
  5.886611E-0001  2.883850E+0000
 -7.838605E+0000  6.912917E-0001
  3.010802E+0000 -3.103986E+0000
  1.352993E+0000 -2.520188E-0001
 -1.542765E-0001  7.114966E-0002
 -2.237608E+0000 -1.215540E+0000
  2.028602E+0000 -2.166913E+0000
  1.940183E+0000  3.709320E+0000
 -1.482476E+0000  2.639627E+0000
 -1.931980E+0000 -6.729087E-0001
  6.017911E-0001 -4.281821E+0000
  2.385650E+0000 -9.602505E-0001
  2.011523E-0001  4.074948E+0000
 -2.371959E+0000 -3.727548E+0000
  3.599637E-0002 -1.159487E+0000
  1.881470E+0000 -1.813175E+0000
  2.611302E+0000  3.968439E+0000
 -2.233929E+0000  1.956019E+0000
 -6.274183E-0001 -6.866048E+0000
  1.503919E+0000  1.616109E+0000
  2.373207E+0000  2.607843E+0000
 -3.472722E+0000  3.296710E+0000
  2.474837E+0000 -5.777896E+0000
 -1.194654E-0001  3.737253E+0000
  1.860250E+0000  3.233994E+0000
 -4.601196E+0000 -2.898048E+0000
 -1.654485E-0001 -9.491248E-0001
  2.815630E+0000 -1.666879E-0001
  1.425221E+0000  6.205954E+0000
 -2.699462E+0000 -8.733265E-0001
 -5.201121E-0001 -4.616445E+0000
  3.964268E+0000  1.115163E+0000
 -8.640563E-0001  2.613431E+0000
 -1.878050E+0000 -5.355067E-0001
  2.429715E+0000 -1.232388E+0000
 -1.038908E-0001  5.453428E+0000
 -1.080268E+0000 -6.050440E-0001
 -2.099136E+0000 -2.131391E+0000
  2.483457E+0000 -3.305525E-0001
  7.041743E-0001  1.609688E+0000
 -3.208145E+0000 -2.458678E+0000
  3.768199E-0001 -1.374848E+0000
  2.128511E+0000 -1.627933E+0000
  8.523578E-0001  4.844787E+0000
 -3.813092E+0000  1.970501E+0000
  1.312082E-0001 -4.765901E+0000
  3.136994E+0000  9.853453E-0001
 -1.288716E+0000  2.629661E+0000
 -2.044218E+0000 -7.774778E-0001
  3.310294E-0001 -4.401516E+0000
  3.452865E+0000 -1.056785E+0000
 -4.360847E-0001  3.875362E+0000
 -1.546157E+0000  4.775773E-0001
 -2.515819E+0000 -2.063211E+0000
  3.804596E+0000  7.046551E-0001
 -1.375820E+0000  1.142433E+0000
 -3.526846E-0001 -1.746473E+0000
  1.095306E+0000 -2.080430E-0001
 -8.263717E-0001  1.275775E-0001
 -1.536010E+0000  4.964287E-0001
  4.964543E-0001 -1.644203E+0000
  1.872358E+0000  6.688430E-0001
 -4.768631E-0001  2.544999E+0000
 -2.437743E+0000  3.652927E+0000
 -1.864583E+0000 -1.231924E+0000
  2.471257E+0000 -1.826085E-0001
 -2.164560E-0002 -3.756374E+0000
  3.443594E-0001  1.455019E+0000
  2.184804E-0001 -2.487515E+0000
 -6.151633E-0001 -9.783264E-0001
  2.717450E+0000  4.251361E-0001
 -7.898565E-0001  8.087790E-0001
  1.160497E+0000 -1.898918E+0000
 -2.200578E+0000  4.098278E+0000
  7.182775E-0001 -8.053518E-0001
  1.013418E+0000  3.930042E-0001
 -1.172918E+0000  8.495005E-0001
  1.801369E+0000  3.396688E-0001
 -3.400034E+0000 -6.589351E-0001
  9.639686E-0001  2.058664E+0000
  9.848061E-0002  6.106914E-0001
 -2.610325E+0000 -2.023099E+0000
  1.597572E+0000 -3.292649E+0000
  6.759940E-0001  1.129721E+0000
  7.487862E-0001 -8.299169E-0001
 -2.730263E+0000  1.891905E+0000
  2.920199E+0000  1.987488E-0001
  1.668078E-0002  9.125077E-0001
 -1.433949E+0000 -2.425724E-0001
  1.593591E+0000 -3.576097E+0000
  1.131702E+0000 -1.876993E+0000
  1.386862E+0000  1.869951E+0000
  7.959863E-0001  3.298102E-0001
 -3.557863E+0000 -1.145981E+0000
  9.717514E-0001 -1.759490E+0000
  6.468637E-0001  2.463251E+0000
  5.049574E-0001  4.016415E+0000
 -3.145477E+0000  2.681760E+0000
  1.751068E+0000 -3.485072E+0000
  1.451709E+0000 -4.223375E-0001
  9.972846E-0001  2.840054E+0000
  5.025760E-0001 -8.275118E-0001
  4.930249E-0002 -1.728221E+0000
  2.217207E+0000 -1.456025E+0000
  1.103657E-0001  3.255578E+0000
 -8.771717E-0002 -2.876445E+0000
 -1.258896E+0000  4.244957E-0002
  4.949268E+0000  2.454480E-0001
 -2.234805E+0000  6.809559E-0001
 -2.662415E+0000 -4.105403E+0000
  2.194329E+0000 -3.678974E+0000
  2.073285E+0000  3.698053E+0000
 -2.888812E+0000  5.723534E+0000
 -9.142472E-0001  1.288071E+0000
 -2.193975E+0000 -1.325772E+0000
  1.223407E+0000  7.105239E-0001
  7.857746E-0001 -1.124334E+0000
 -1.939210E+0000  5.368032E+0000
  2.503487E+0000 -2.599126E+0000
 -2.699283E+0000 -9.654307E-0001
  5.066188E+0000 -3.484235E+0000
  8.210937E-0001  2.516375E+0000
 -2.501453E-0001  4.449755E+0000
 -9.439489E-0001 -1.533965E+0000
  6.174809E-0001 -3.296518E+0000
  3.569146E+0000  2.721425E+0000
 -1.945074E+0000  1.513372E+0000
 -3.363625E+0000 -1.642202E+0000
  1.256807E+0000 -2.289997E+0000
  3.416826E+0000  1.677212E+0000
 -1.799619E+0000  1.992175E+0000
 -1.761621E+0000 -2.406204E+0000
  4.121836E+0000 -1.758943E+0000
  2.228362E+0000  2.309246E+0000
  6.339023E-0002  7.176727E-0001
 -1.507280E+0000  5.115482E-0002
  2.011017E-0001 -3.128979E-0002
 -1.638686E-0002 -9.350788E-0001
 -9.820579E-0001  1.580770E+0000
 -7.192224E-0001 -3.794010E-0001
 -9.959590E-0001  4.239924E-0001
  5.462466E-0001  1.894339E+0000
  1.184371E-0001  2.449961E+0000
 -2.193333E+0000 -3.890820E-0001
 -6.204756E-0001 -2.169087E+0000
  1.353057E-0001  2.098734E+0000
  1.067857E+0000  3.322354E+0000
 -1.413210E+0000  6.732705E-0001
  1.145051E+0000  2.003298E+0000
 -8.726263E-0001  7.217214E-0001
  3.073942E-0001  9.866645E-0001
  2.240280E+0000 -2.769836E-0001
 -8.392510E-0001  6.514230E-0001
  1.878139E-0001  5.724349E-0002
 -6.453645E-0002  3.009960E+0000
 -8.557006E-0001  3.267160E+0000
  2.507713E+0000 -2.985337E+0000
  1.476957E+0000  9.865169E-0001
  1.009641E+0000  1.994607E+0000
 -1.722787E+0000 -6.871890E-0002
 -1.262415E+0000 -1.860720E+0000
  3.588761E+0000 -7.724585E-0001
 -1.462888E+0000  1.262062E+0000
 -1.220734E+0000  3.358722E-0001
  1.838733E+0000  4.620788E-0001
 -1.373276E+0000  6.491385E-0002
  8.839147E-0001 -9.744472E-0001
 -1.800956E-0001 -2.007179E-0001
  1.125082E+0000  2.286226E+0000
 -7.112557E-0001  3.248059E-0001
 -1.538665E+0000  4.601952E-0001
  6.248904E-0001 -4.196476E+0000
  1.330470E+0000 -2.190585E+0000
  8.282937E-0001  4.867453E-0001
 -8.297223E-0001  9.146847E-0001
 -3.285933E+0000 -2.463782E+0000
  1.841631E+0000 -2.476371E+0000
  1.852148E+0000 -5.122718E-0001
 -2.012842E-0001 -1.354102E-0001
 -6.163673E-0001 -1.176029E+0000
 -8.988503E-0001 -3.414440E+0000
  2.426564E+0000 -1.142461E+0000
  1.273678E-0001  3.916647E-0001
 -2.842416E+0000 -1.887277E-0001
  1.716639E+0000 -6.390073E-0001
  1.149386E+0000 -1.832416E+0000
 -1.535070E+0000  1.194466E+0000
  1.740204E+0000 -4.659925E+0000
 -1.864147E-0001  1.844546E+0000
  3.096492E+0000  1.824935E-0001
 -1.499442E+0000  8.241030E-0001
 -1.181760E+0000 -6.438250E-0001
  1.494514E+0000  2.184642E-0001
 -3.138647E-0001  3.778966E+0000
 -2.281491E+0000  1.310384E+0000
  6.587738E-0001 -2.994468E+0000
  1.417007E+0000  7.293991E-0001
  1.957900E+0000  2.848338E+0000
 -2.352847E+0000  1.902509E+0000
  2.493617E+0000 -1.893217E+0000
 -5.343594E-0001  8.668127E-0002
  5.026353E+0000 -8.010864E-0002
 -3.189089E+0000  3.742670E+0000
 -6.456460E-0001 -1.429652E+0000
  7.827209E-0001  1.070387E+0000
  2.732456E+0000  3.728496E+0000
 -1.933970E+0000  2.072723E+0000
 -5.542366E-0001 -4.706711E+0000
  8.993386E-0001 -8.457746E-0001
  3.637058E+0000  2.764937E+0000
 -3.029974E+0000  7.215113E-0001
  4.390093E-0001 -2.214982E+0000
  4.746414E-0001  1.009270E+0000
  1.895402E+0000  1.078497E+0000
 -2.592260E+0000 -5.705482E-0001
  4.622211E-0001 -1.288175E+0000
  1.382830E-0001  5.710565E-0001
  1.217805E+0000 -3.042936E-0001
 -1.541602E+0000  2.664230E+0000
 -6.266224E-0001  3.603812E-0003
 -6.540867E-0001 -6.668542E-0001
 -8.278261E-0001  1.254279E+0000
  1.147554E+0000 -1.082829E+0000
 -2.526351E+0000  4.079445E-0001
  3.598519E+0000  1.742631E-0001
 -3.811547E+0000  5.327942E-0001
  1.900799E+0000 -8.072477E-0001
 -3.482392E-0001  5.877535E-0002
 -3.249161E-0001  1.769307E+0000
  9.924974E-0001  1.421078E+0000
  7.771920E-0001  2.543674E+0000
 -1.159418E+0000  9.202384E-0001
 -1.143259E+0000 -1.778573E+0000
  2.557075E+0000 -1.410188E+0000
 -8.636148E-0001  2.559531E+0000
  2.504931E-0001  1.168273E+0000
 -2.451724E+0000 -2.205045E-0001
  1.424188E+0000  7.895330E-0001
 -1.075106E-0002 -6.468328E-0001
 -2.008057E+0000  3.644781E+0000
  4.030002E+0000 -1.057003E+0000
  1.258064E+0000 -1.824782E-0001
  3.072316E-0001  2.769691E+0000
 -1.356657E+0000 -8.010902E-0001
  2.531275E-0001 -6.719459E-0001
  1.506610E-0001 -1.540631E+0000
 -2.669098E+0000  1.299076E+0000
  2.277011E+0000 -3.339467E+0000
 -6.780580E-0001  8.176069E-0001
  2.426772E+0000  2.246406E+0000
 -2.742190E+0000  8.649426E-0001
 -1.559449E+0000 -1.133770E+0000
  2.590185E+0000  1.733703E+0000
 -7.221849E-0001 -1.397063E+0000
  9.270429E-0001 -3.906341E-0001
  5.017837E-0001 -2.263968E+0000
  2.864742E-0001  3.649641E+0000
 -9.478320E-0001  1.758990E+0000
 -4.865463E-0001 -2.103141E+0000
  1.002375E+0000  5.614101E-0001
  9.111876E-0001  6.401124E-0001
 -8.421740E-0001  3.409396E+0000
 -1.965272E+0000 -1.117723E+0000
 -4.022058E-0001  1.696471E-0001
  1.854850E+0000  4.011386E-0002
 -2.232990E+0000  3.317578E+0000
 -5.484797E-0001 -2.134238E+0000
  1.008105E+0000 -1.648937E+0000
  5.671500E-0001  2.797090E+0000
 -6.916713E-0002 -1.053724E+0000
 -8.034644E-0001 -9.917489E-0001
  1.916721E+0000  2.367898E+0000
  3.491152E-0001 -2.154875E+0000
  2.352247E+0000 -3.725764E+0000
 -2.466541E-0001 -1.383115E+0000
  1.424996E+0000  7.062408E-0001
  2.876626E-0001  1.883560E-0001
 -1.651440E+0000  8.955407E-0001
  4.645201E-0004 -2.074093E+0000
  4.690101E-0001  8.086696E-0001
  2.254542E-0001  1.689171E+0000
 -1.087958E+0000  2.148326E+0000
 -6.350737E-0001 -3.015485E+0000
  1.394005E+0000 -1.816466E+0000
 -1.008708E+0000  7.591374E-0001
 -6.260798E-0001  5.362575E-0001
 -1.227180E+0000 -8.338118E-0001
  1.971085E-0001 -1.187603E+0000
 -3.582809E-0001  1.790622E+0000
 -2.824975E+0000 -3.956450E+0000
 -2.878812E-0001 -3.527840E+0000
  3.817458E+0000 -3.851755E-0002
  9.181265E-0001  4.623407E+0000
 -4.541502E+0000  1.119704E+0000
 -2.338304E+0000 -2.756507E+0000
  3.161062E+0000 -3.663913E+0000
 -2.841406E-0001  3.197557E+0000
 -4.612639E+0000  3.521749E-0001
 -4.682924E-0001 -6.425357E+0000
  5.003972E+0000 -1.690496E+0000
 -8.192987E-0001  4.985483E+0000
 -3.452832E+0000  3.513254E+0000
 -4.466439E-0001 -3.390239E+0000
  1.129544E+0000 -7.625071E-0001
 -4.178162E-0002  3.591074E+0000
 -2.818135E+0000  1.076103E+0000
  1.748691E+0000 -3.777078E+0000
 -1.618766E+0000  7.588579E-0001
  2.283223E+0000 -3.717788E-0001
 -2.233467E-0001 -1.761559E+0000
  5.069539E-0001  9.982850E-0001
 -8.856442E-0001  5.348837E-0001
 -5.684332E-0002  1.648238E+0000
  4.219960E-0001 -6.597641E-0001
  1.174676E-0001  2.032854E+0000
 -1.483496E+0000 -4.242911E-0001
  1.312914E+0000 -6.196789E-0001
 -3.021659E-0001 -1.149436E+0000
  3.852473E-0002 -2.350989E+0000
 -2.483947E+0000 -1.826138E+0000
  2.417261E+0000 -1.430480E-0001
  1.008544E+0000  8.770797E-0001
  2.727132E-0001  3.341167E-0001
 -1.914215E+0000 -1.063820E+0000
  2.054030E+0000 -2.339854E-0002
  8.006630E-0001  2.024224E+0000
 -2.394029E+0000 -9.972264E-0001
 -4.275659E-0001 -6.293446E-0001
  2.819724E+0000 -4.242110E-0001
 -1.325036E+0000  3.099423E+0000
 -1.438541E+0000  9.176710E-0001
  5.462326E-0001 -1.801527E+0000
 -1.031879E+0000  4.299415E+0000
  1.504323E+0000  3.868384E+0000
 -1.847301E+0000 -7.975741E-0001
 -1.695856E+0000 -4.850883E+0000
  3.665149E+0000 -1.115152E+0000
  9.762163E-0001  4.216471E+0000
 -2.140990E+0000  1.622491E+0000
 -4.962360E+0000 -3.679226E+0000
  5.168470E+0000 -2.789847E+0000
  1.192605E+0000  3.624892E+0000
 -4.907896E+0000 -3.129594E-0002
  1.072154E-0001 -3.521188E+0000
  2.338151E+0000 -5.510519E-0001
  1.548002E+0000  2.680029E+0000
 -1.900988E+0000  3.356311E+0000
 -3.742609E+0000 -1.314185E+0000
  2.170096E+0000 -2.212299E+0000
  2.779005E+0000 -5.245251E-0001
 -1.934534E+0000  2.374418E+0000
 -3.253195E-0001 -3.689351E+0000
 -4.740824E-0001 -3.009162E+0000
  1.747179E+0000  2.111352E+0000
 -6.208751E-0001  3.126195E+0000
 -2.900138E+0000 -8.810682E-0001
  5.990801E-0001 -6.609177E+0000
  1.389694E+0000 -8.903398E-0001
  1.455520E+0000  5.418285E+0000
 -2.800821E+0000  1.119025E+0000
 -1.024138E+0000 -4.690033E+0000
  2.052117E+0000 -2.556398E+0000
 -8.224744E-0001  2.377850E+0000
 -6.679583E-0001 -9.601569E-0002
  2.197100E+0000 -5.432245E+0000
  8.157442E-0001  2.719187E-0001
 -1.025264E+0000  4.307750E+0000
 -1.529540E+0000 -2.573962E+0000
  1.080337E+0000 -7.335935E-0001
  9.765094E-0001  1.404492E+0000
 -1.111389E-0001  1.116221E+0000
 -3.075833E+0000 -6.826364E-0001
  9.907146E-0001 -2.420811E+0000
  2.694731E+0000  4.389403E-0001
 -1.055353E+0000  3.564141E+0000
 -9.929249E-0001 -4.974478E-0001
  1.442804E+0000  9.855987E-0001
 -6.518752E-0001  8.073415E-0001
 -6.259144E-0001 -1.236035E+0000
  5.392375E-0001 -3.527548E-0002
  8.486772E-0001  1.793645E+0000
 -1.202698E+0000  7.917857E-0001
 -1.854591E+0000 -2.275881E-0001
  1.456155E+0000 -4.061575E+0000
 -1.609544E-0001  1.103840E+0000
 -1.115313E+0000 -1.060801E-0001
 -1.789661E-0001 -1.781981E+0000
 -4.119479E-0001 -2.925062E-0001
 -1.863669E-0001 -2.285936E+0000
  1.988257E+0000 -1.284353E+0000
 -4.080445E-0001  3.248056E+0000
  1.069571E+0000  3.488226E-0001
 -1.942682E+0000  1.571147E+0000
  2.522155E+0000 -8.794396E-0001
 -6.034612E-0001  6.932619E-0001
 -8.803091E-0001 -2.689514E+0000
  2.100940E+0000 -8.416653E-0001
 -5.049013E-0001  1.938950E+0000
 -3.077758E+0000 -2.794815E-0001
 -5.342082E-0001 -3.958962E+0000
  2.605485E+0000  3.613939E-0001
 -1.954555E-0001  3.311216E+0000
 -3.466554E+0000  1.703872E+0000
 -1.737621E+0000 -1.962468E+0000
  6.160540E-0001 -2.137683E+0000
  3.456181E+0000 -6.189600E-0001
 -2.225694E+0000  2.262018E+0000
 -4.950164E-0002 -6.649787E-0001
 -4.137236E-0001 -1.261238E+0000
  6.568619E-0001 -1.880477E+0000
 -7.236143E-0001 -4.015663E-0001
  9.484530E-0001 -2.494818E+0000
  3.948835E-0001  2.731346E+0000
  2.001567E+0000  8.821557E-0001
 -2.880624E+0000  2.282399E+0000
  6.776887E-0002 -8.644717E-0001
  1.584372E+0000 -3.700278E-0001
  9.498312E-0001  2.012314E+0000
 -1.672337E+0000 -1.652050E+0000
 -2.644544E+0000 -2.688733E+0000
  3.331704E+0000 -1.657140E+0000
  2.380236E+0000  2.257688E+0000
 -3.203081E+0000  1.775502E+0000
 -1.958214E+0000 -7.734875E-0001
  2.817374E-0001 -1.721151E+0000
  2.060208E+0000 -7.733336E-0001
 -2.130197E-0001  3.754234E+0000
 -1.536445E+0000  3.023823E+0000
  2.939254E-0002 -1.813968E+0000
  1.703296E+0000  4.603381E-0001
  9.905324E-0001  1.876195E+0000
 -2.767282E+0000 -5.723981E-0001
  1.079291E+0000 -2.955012E+0000
  1.765964E+0000  1.664463E+0000
 -5.109262E-0001  4.535096E+0000
 -2.813972E+0000 -1.708574E+0000
  7.313706E-0001 -1.803240E+0000
  5.146197E+0000 -1.398333E+0000
 -2.655999E+0000  7.103530E+0000
 -3.848825E+0000 -2.312020E+0000
  1.004820E+0000 -6.027542E+0000
  5.491546E+0000  4.191236E+0000
 -2.180366E+0000  4.939072E+0000
 -2.845856E+0000 -1.433992E+0000
  1.038527E+0000 -4.347776E+0000
  2.251584E+0000  3.610761E+0000
  5.690353E-0001  3.577034E+0000
 -5.806869E+0000 -2.108881E+0000
  1.844990E+0000 -3.979095E+0000
  6.863181E-0001  3.214556E+0000
 -1.672170E+0000  4.260231E+0000
 -3.130703E+0000  1.695072E+0000
  3.360196E-0001 -2.690687E+0000
  4.200526E+0000 -8.819182E-0001
 -1.304305E+0000  2.536045E+0000
 -1.046681E+0000 -1.560121E+0000
 -1.895160E-0001 -3.215064E+0000
  3.183464E+0000 -1.305043E+0000
  3.229878E-0001  1.567897E+0000
  4.369757E-0001  1.124229E-0001
 -9.735771E-0001 -2.716122E+0000
  9.676858E-0001 -9.949979E-0001
  7.214246E-0001  1.354692E+0000
 -1.215537E+0000 -9.897872E-0001
  1.597496E+0000  4.606184E-0001
 -7.807151E-0001 -9.635049E-0001
 -5.361224E-0001 -1.902747E+0000
  2.380550E+0000 -2.305786E-0001
 -1.667016E+0000  9.163694E-0002
 -1.515487E+0000 -8.866266E-0001
 -4.098555E-0001  3.901105E-0001
  1.916135E-0001  5.548066E-0001
  1.066689E+0000  3.114784E+0000
 -4.127479E+0000  2.455001E+0000
  7.433550E-0001  5.637315E-0001
  5.450747E-0001 -2.808838E+0000
  3.088019E+0000  3.422005E+0000
 -2.052251E+0000  2.966259E+0000
 -5.436596E+0000 -6.218864E-0001
  4.517852E+0000 -4.919683E+0000
 -4.032996E-0001  1.634449E+0000
  4.439182E-0001  3.776554E+0000
 -2.836057E+0000 -1.544974E+0000
  8.392870E-0001 -4.069894E+0000
  4.450385E+0000  3.554769E+0000
 -8.029304E-0001  2.419282E+0000
 -4.026923E+0000 -1.769437E+0000
  3.764006E+0000 -5.247399E+0000
 -1.786026E+0000  4.068509E+0000
  6.214424E-0001  1.460542E+0000
 -3.423010E+0000 -2.845898E+0000
  1.784210E+0000  1.078559E-0001
  4.121191E+0000  4.255461E+0000
 -3.319181E-0001  3.238337E+0000
 -3.407740E+0000 -1.864097E+0000
  2.896435E+0000 -3.591148E+0000
  2.794264E-0001  1.770607E+0000
 -1.205751E+0000  2.741689E+0000
 -1.924523E+0000 -1.559186E+0000
  1.684750E+0000 -5.162146E-0001
  2.279959E+0000  4.337073E+0000
 -2.402265E+0000  1.914474E+0000
 -1.668739E+0000 -2.001897E+0000
  1.461471E+0000 -3.830942E+0000
  1.166218E+0000  1.732696E+0000
 -1.197773E+0000  4.744355E+0000
 -2.381059E+0000 -5.744290E-0001
 -1.130135E+0000 -4.225453E+0000
  2.789562E+0000 -3.785635E-0001
  5.159194E-0001  2.964367E+0000
 -5.040197E+0000  1.804837E+0000
  2.540048E+0000 -3.222554E+0000
 -1.599935E-0001 -1.647335E+0000
  1.479403E+0000  2.066648E+0000
 -2.641945E+0000  4.695607E-0001
  1.791576E+0000 -5.048221E+0000
  9.479087E-0001  1.483245E+0000
 -7.297071E-0001  1.722956E-0001
  4.433080E-0001 -1.888013E+0000
  1.399788E+0000  1.509939E+0000
 -5.838883E-0001  1.344522E+0000
 -2.770723E+0000 -3.997183E+0000
  1.863289E+0000 -7.805157E-0001
  2.421504E+0000  6.994413E-0001
 -1.867840E+0000  1.408812E+0000
  3.863261E+0000 -1.216496E-0001
 -2.912512E+0000  7.245704E-0001
  1.792069E+0000 -4.436267E-0001
  1.266789E-0001  8.651178E-0001
 -2.367503E+0000  1.295738E-0002
  1.635183E+0000  1.977242E-0001
  1.770590E+0000 -2.740583E+0000
 -2.818820E+0000  3.230876E+0000
  1.125655E+0000 -3.499666E-0001
 -1.988438E+0000 -1.473135E-0001
  2.312417E+0000 -7.207099E-0001
  3.122340E-0001  4.152856E+0000
 -2.467894E+0000 -2.420530E+0000
  2.615071E-0001 -1.989373E+0000
  6.500909E+0000  3.481669E+0000
 -4.413476E+0000  6.680190E+0000
 -1.942005E+0000 -1.247975E+0000
  8.791669E-0001 -4.029732E+0000
  2.280780E+0000  1.575346E+0000
  8.722088E-0001  4.700287E+0000
 -4.291105E+0000 -2.579092E+0000
  1.450124E+0000 -4.296770E+0000
  3.895215E+0000  2.151121E+0000
 -1.470938E+0000  3.426628E+0000
 -3.102921E+0000 -3.284843E+0000
  2.901416E+0000 -2.095276E+0000
  6.776477E-0001  2.744278E+0000
 -6.829481E-0001  1.226114E+0000
 -1.728484E+0000 -1.356329E+0000
  1.552249E+0000 -3.572957E+0000
  2.224107E+0000  1.905314E-0001
 -4.405235E-0001  1.203194E+0000
 -1.798194E+0000  1.915499E+0000
  9.837025E-0001  4.417855E-0001
 -1.002796E+0000 -1.649859E-0002
  2.746121E+0000 -2.946788E+0000
  7.342354E-0001  1.178298E+0000
 -9.754434E-0001  3.701477E+0000
 -3.211824E+0000 -3.204973E+0000
  7.020204E-0001 -5.257485E+0000
  5.023128E+0000  4.504747E+0000
 -3.439607E+0000  1.721471E+0000
 -3.326838E+0000 -3.974059E+0000
  4.752134E+0000 -4.231371E+0000
  1.350356E+0000  1.553564E+0000
 -4.583992E-0001  6.618084E+0000
 -2.934754E+0000 -3.464884E+0000
  1.879129E+0000 -2.760711E+0000
  3.265040E+0000  2.185160E+0000
 -3.226532E+0000  1.960131E+0000
 -1.336421E+0000 -1.510042E+0000
  1.449147E+0000  1.742494E+0000
 -1.583580E-0001  2.818101E+0000
 -1.272369E+0000  2.320124E+0000
 -4.257270E-0001 -1.671828E+0000
  1.059930E+0000 -1.816461E-0002
 -1.560914E+0000  2.145771E+0000
  1.802221E+0000  1.608688E+0000
  5.267738E-0001  5.408375E-0002
  4.183609E-0001  1.093086E-0001
  7.996050E-0001  9.153929E-0001
 -1.250611E+0000  4.476090E-0001
  2.552674E+0000  5.373375E-0001
 -4.181333E+0000  2.139065E+0000
  1.055037E+0000 -4.452428E+0000
  4.132926E-0001  6.718104E-0001
  4.221671E-0001  3.983344E-0001
 -2.233116E+0000  5.265527E+0000
 -1.650153E+0000 -2.396535E+0000
  2.836901E+0000 -3.422164E+0000
  1.304148E+0000  2.479048E+0000
 -3.927649E+0000  1.012014E+0000
 -1.272977E+0000 -3.883677E+0000
 -1.812846E-0001 -2.053593E+0000
  2.735139E+0000  3.143263E+0000
 -2.078755E+0000  3.125695E+0000
 -5.069510E+0000 -8.671196E-0001
  4.621628E+0000 -3.778387E+0000
  1.187412E+0000  3.237209E+0000
 -3.243110E+0000  4.816430E+0000
 -3.130728E+0000 -4.101915E+0000
  3.370571E+0000 -2.016585E+0000
  2.523215E+0000  5.818299E+0000
 -3.747462E+0000  5.159042E+0000
 -9.860202E-0001 -5.673913E+0000
  2.305145E+0000  1.309234E+0000
  2.577454E+0000  1.954652E+0000
 -2.714301E+0000  1.843490E+0000
 -2.866898E+0000 -2.604358E+0000
  4.276464E+0000 -2.950048E+0000
  2.076691E+0000  3.006666E+0000
 -6.221922E-0001  4.361267E+0000
 -2.930065E+0000 -3.320044E+0000
  1.659297E+0000 -3.308117E+0000
  5.132920E+0000  3.560055E-0001
 -2.493474E+0000  6.360349E+0000
 -2.993238E+0000 -4.508862E-0001
  1.838858E+0000 -6.656678E+0000
  7.596885E-0001  9.159775E-0001
  2.346092E-0001  3.255357E+0000
 -2.969030E+0000  5.596949E-0002
  1.691634E+0000 -1.223135E+0000
 -8.966170E-0001  7.664227E-0001
 -5.783054E-0001 -1.532605E+0000
  7.129973E-0001 -1.543120E+0000
 -5.289026E-0001 -1.291973E+0000
  1.602928E+0000  6.311939E-0001
 -1.111405E-0001  1.503594E+0000
 -1.574334E+0000  9.429397E-0001
  5.011646E-0001  1.187842E+0000
 -3.381727E+0000 -8.608016E-0001
  1.172421E+0000 -5.360982E-0001
  8.374088E-0001 -1.847460E+0000
  1.966755E+0000  1.254548E+0000
 -3.082156E+0000  9.308752E-0001
  4.710026E-0001 -2.087673E+0000
  3.321578E+0000 -3.131977E+0000
 -2.730890E-0001  3.768725E-0001
 -1.004311E+0000 -1.146731E+0000
  1.054918E-0002 -5.398873E-0001
  2.480444E+0000 -2.702905E+0000
  8.914448E-0001  2.795907E-0001
 -1.448027E+0000  2.150087E+0000
 -2.791280E+0000 -1.610924E+0000
  4.523191E+0000 -2.818592E+0000
  2.134067E+0000  3.705803E+0000
 -2.943055E+0000  2.655247E+0000
 -1.393417E+0000 -4.852035E+0000
  6.415726E+0000 -3.986706E+0000
 -8.922851E-0001  7.151210E+0000
 -3.460169E+0000  1.281534E+0000
 -2.097597E+0000 -3.691683E+0000
  3.293532E+0000 -2.397704E+0000
  7.171261E-0001  3.000524E+0000
 -3.581249E+0000  1.138820E+0000
  7.883683E-0002 -5.408914E+0000
  2.676517E+0000 -6.294325E-0002
  4.103532E-0001  2.716084E+0000
 -3.194564E+0000  1.211026E-0001
 -5.649679E-0001 -3.749417E+0000
  1.285220E+0000 -5.851255E-0001
  2.459727E+0000  4.323382E-0001
 -2.478797E+0000  6.870675E-0001
  3.745653E-0001 -4.760934E-0001
  2.061493E+0000  2.208201E+0000
 -1.584730E+0000  9.556789E-0001
 -1.678099E-0001 -1.870864E+0000
  8.217791E-0001 -4.545546E-0001
  1.534730E+0000  1.586100E-0001
 -1.687078E-0001  1.297200E+0000
 -8.945880E-0001 -2.229443E+0000
 -7.683128E-0001  8.310615E-0001
  1.241639E-0001 -2.425121E-0001
  1.608253E+0000 -1.843647E+0000
 -2.149749E+0000  2.201343E+0000
  1.896458E+0000  9.099556E-0001
 -2.910651E+0000 -1.244986E-0002
  1.235163E+0000 -6.862108E-0001
  3.259056E-0001  1.871790E-0001
  5.677667E-0001 -6.535698E-0001
 -6.136709E-0001  2.042506E-0001
  8.212106E-0001  7.579757E-0001
  1.341972E+0000 -2.771714E-0001
  3.170182E-0001  1.408317E+0000
 -2.212885E+0000  8.191973E-0001
 -5.323713E-0001 -2.177888E+0000
  2.725355E+0000 -9.148103E-0001
  5.486159E-0001 -3.901744E-0001
 -1.240038E+0000  1.391576E+0000
  7.593042E-0002 -2.199024E+0000
  1.208412E+0000  2.493206E+0000
  2.892615E-0001  6.824696E-0001
 -1.973681E-0001 -1.024295E+0000
  1.500278E+0000  2.613037E+0000
 -3.193305E+0000  1.173832E+0000
  4.892459E-0001 -3.442416E+0000
  2.498900E+0000  6.266168E-0001
  4.475004E-0001  2.093847E+0000
 -2.474442E+0000  7.592727E-0002
 -5.080928E-0001  6.239757E-0001
  4.050851E-0001 -1.319354E+0000
  4.779390E-0001  1.300198E+0000
 -1.197534E+0000  8.312150E-0001
 -1.451459E+0000 -3.277619E+0000
  9.513832E-0001  1.041724E-0001
  2.155209E+0000  3.712476E-0001
 -6.118506E-0001  3.430830E-0001
 -3.031231E+0000 -1.013003E+0000
  3.352550E+0000 -1.256165E+0000
  1.525577E+0000  1.473819E+0000
 -3.288195E+0000  5.179470E-0001
 -1.056468E+0000 -3.286524E+0000
  3.504323E+0000 -8.029571E-0001
  2.347653E-0001  3.816484E+0000
 -4.979045E+0000  1.588449E+0000
  7.009188E-0002 -6.066030E+0000
  1.960547E+0000 -1.052701E+0000
  2.198893E+0000  6.042124E+0000
 -5.612019E+0000  5.916382E-0001
 -1.966370E+0000 -2.729523E+0000
  4.285170E+0000 -3.066967E+0000
  3.955755E+0000  4.013015E+0000
 -2.550185E+0000  3.770531E+0000
 -4.782293E+0000 -2.532514E+0000
  3.998316E+0000 -2.641403E+0000
  8.413007E-0001  4.454498E+0000
 -1.948720E+0000  1.412735E+0000
 -2.591386E+0000 -4.994938E+0000
  6.339440E+0000 -8.949867E-0001
  1.905955E+0000  3.575230E+0000
 -3.684294E+0000  3.427533E+0000
 -5.506162E-0001 -4.457916E+0000
  2.211091E+0000 -2.217024E-0001
  3.716002E+0000  1.649655E+0000
 -1.853822E+0000  5.727657E-0001
 -3.506621E+0000  4.101022E-0001
  4.795465E+0000 -3.321741E+0000
 -5.400103E-0001  8.137763E-0001
 -5.423837E-0001  1.266855E+0000
 -9.490172E-0002 -3.174893E+0000
  8.257141E-0001  3.101819E+0000
  8.641036E-0001  1.925657E-0001
 -4.507122E+0000  7.264832E-0001
  2.470578E+0000 -1.515972E+0000
  1.911585E+0000 -4.012339E-0002
  9.158904E-0001  5.139981E+0000
 -1.112143E+0000 -5.202654E-0001
 -4.677137E-0002 -2.107742E+0000
  1.371498E+0000 -5.939508E-0001
 -1.657115E+0000  1.758266E+0000
  7.709823E-0001 -2.891856E+0000
 -1.076807E+0000 -1.743032E+0000
  1.992125E+0000 -2.711423E+0000
  4.141399E-0001  1.804265E+0000
  4.062897E-0003  7.913543E-0001
  4.161951E-0001 -1.751805E+0000
  3.280657E-0001  1.883495E+0000
  8.875553E-0001  1.954850E+0000
 -1.370209E+0000  8.909671E-0002
  1.763623E+0000 -3.014482E+0000
  1.512694E+0000  2.521599E-0002
 -9.445200E-0002  2.049240E+0000
 -2.965100E+0000 -1.094465E+0000
 -4.594789E-0001 -2.976156E+0000
  7.026101E-0001  8.705905E-0001
 -3.343401E-0001  1.843102E+0000
  9.238264E-0002  1.643640E+0000
 -1.030219E+0000 -3.412929E+0000
  9.670123E-0001 -2.257441E+0000
 -8.039826E-0002  4.251962E+0000
 -1.537286E+0000  2.112084E+0000
  5.958752E-0002 -4.168303E+0000
  8.674712E-0001  5.068456E-0001
  1.788293E+0000  3.060688E+0000
 -2.712308E+0000  3.594859E+0000
 -2.332354E+0000 -4.298901E+0000
  2.466288E+0000 -5.436254E+0000
  3.093460E+0000  4.198948E+0000
 -2.618849E+0000  2.590606E+0000
 -1.591204E+0000 -2.028307E+0000
  1.267650E+0000 -1.358020E+0000
  1.674220E+0000  5.362069E-0001
 -1.863187E+0000  2.662580E+0000
 -1.547225E+0000 -1.910218E+0000
  2.849635E+0000  1.551096E+0000
 -3.253870E-0001  1.305395E+0000
 -3.480946E+0000 -2.111112E+0000
  2.129990E+0000 -3.413709E+0000
 -3.803509E-0001  8.176162E-0001
  2.720201E+0000  3.021998E+0000
 -2.944117E+0000  2.394597E+0000
 -3.748156E-0001 -1.952491E+0000
  1.959702E+0000 -4.099641E-0001
 -3.238934E-0001  3.136789E+0000
 -1.751956E+0000 -8.818338E-0001
 -1.177376E+0000 -9.581544E-0001
  2.075717E+0000 -8.670441E-0001
  3.500076E-0001  1.513929E+0000
 -1.572756E+0000  3.070567E+0000
  9.351923E-0001 -3.205027E-0001
  6.073846E-0001 -7.503187E-0001
 -1.354848E+0000  1.967988E+0000
  1.955199E+0000 -4.035254E+0000
 -5.823774E-0001  1.337784E+0000
  1.480199E-0001  2.333949E+0000
 -1.507314E+0000 -3.777020E+0000
  3.674859E-0001 -1.012618E+0000
 -5.349864E-0001  1.947432E-0001
  5.303303E-0001 -7.385203E-0001
 -2.781462E+0000  1.976858E-0001
  7.860142E-0001  4.522021E-0001
 -3.191748E-0001  1.270408E+0000
 -7.925090E-0001 -2.627056E+0000
 -1.953718E+0000  7.201719E-0001
  1.774278E+0000  1.453558E+0000
 -8.615327E-0001  5.255584E-0001
 -2.479242E+0000  1.046009E+0000
  2.838019E+0000 -2.314416E+0000
  2.290605E+0000  4.947177E-0001
 -1.177508E+0000  3.704025E+0000
 -1.998450E+0000  1.338303E+0000
  2.272967E-0001 -4.555520E-0001
  7.673363E-0001  1.149031E+0000
 -1.254924E+0000  2.324756E+0000
 -1.703997E-0001 -9.517768E-0001
 -1.454717E-0001 -4.264448E+0000
  1.502373E+0000  2.690732E+0000
  9.142311E-0001  1.316174E+0000
 -2.804896E+0000 -1.503222E+0000
  2.164769E+0000 -2.543952E+0000
  1.893514E+0000  7.839471E-0001
 -3.086316E-0001  5.608102E+0000
 -3.419504E+0000  4.889737E-0001
  2.559319E+0000 -2.746296E+0000
  3.538202E+0000  1.435297E+0000
 -3.254025E+0000  2.992010E-0001
 -3.864896E-0001 -3.470238E+0000
  2.213933E+0000  3.540843E+0000
 -2.176300E-0002  3.417168E+0000
 -3.927695E+0000  2.483440E-0001
  5.069487E-0001 -3.295495E+0000
  3.896914E+0000  5.690076E-0001
 -5.331465E-0002  4.450583E+0000
 -4.276317E+0000 -2.712006E+0000
 -1.683538E+0000 -2.449490E+0000
  6.125625E+0000  1.121885E+0000
 -2.921331E+0000  4.089761E+0000
  4.335930E-0001 -2.901624E+0000
  5.918954E-0002 -2.499858E+0000
  6.948457E-0001  2.518283E+0000
  1.267909E+0000  1.029589E+0000
 -2.231319E+0000 -2.268170E+0000
  3.072683E+0000 -1.764788E-0001
  5.094897E+0000  3.937999E+0000
 -8.310189E+0000  2.915377E+0000
  2.398602E+0000 -3.949898E+0000
 -2.421530E-0002 -2.715270E+0000
  3.194438E+0000  1.063017E+0000
 -2.750347E+0000  3.633383E+0000
 -1.763848E+0000 -2.088011E+0000
 -7.746051E-0001 -2.142282E+0000
  4.094457E+0000  9.253115E-0002
 -1.840996E+0000  3.288760E+0000
 -1.114118E+0000 -1.164447E+0000
  9.534649E-0001 -3.447395E+0000
  3.067656E+0000 -4.168820E-0001
  1.800955E+0000  2.522829E+0000
 -8.293511E-0001  1.221103E+0000
 -3.300051E+0000 -5.176287E+0000
  1.846838E+0000  1.841950E+0000
  2.168264E+0000 -8.535777E-0001
 -1.572613E+0000  2.673490E+0000
 -3.767516E-0001 -2.669680E+0000
  2.943273E-0001 -7.348945E-0001
  9.285419E-0001  3.092052E-0001
 -1.501644E+0000  1.456604E+0000
 -1.625369E+0000 -1.515813E+0000
  1.546067E+0000 -1.907399E+0000
  2.330014E-0001 -8.575582E-0001
  1.407122E+0000  7.824367E-0001
 -1.120665E+0000  3.321540E+0000
 -3.397285E-0001  1.120100E+0000
  6.039795E-0001  7.575271E-0001
  1.703564E-0002 -4.683507E-0001
  2.184744E+0000  3.071811E-0002
  6.029542E-0002  1.185599E+0000
  4.825123E-0001 -1.074989E-0001
  4.894054E-0001 -1.425973E+0000
 -7.670921E-0001  2.350713E+0000
 -2.248827E+0000  9.253167E-0001
  2.247052E+0000 -2.064449E+0000
 -2.333385E-0001 -2.755028E-0001
  1.979706E+0000  2.329211E+0000
 -3.250516E-0002  2.102010E+0000
 -2.183187E+0000  6.924695E-0001
  1.263483E+0000 -1.375969E+0000
  2.330408E+0000  7.009200E-0001
  3.870235E-0001  1.243062E+0000
  3.519729E-0002 -6.347767E-0001
 -1.338684E+0000 -2.128355E+0000
 -4.929113E-0001 -1.247181E+0000
  1.389747E+0000  2.354107E+0000
 -2.425456E+0000  2.749120E+0000
  1.640620E-0002 -2.057124E+0000
 -1.790595E+0000 -2.782592E-0001
  2.495287E+0000 -3.813436E-0001
  4.846168E-0001  2.533496E+0000
 -2.645343E+0000  1.063922E+0000
  5.664281E-0001 -4.584501E+0000
  4.594080E-0001  1.938703E+0000
  3.811763E+0000  9.567676E-0001
 -1.038971E-0001  1.622155E+0000
 -2.091425E+0000 -1.574172E+0000
  2.940931E+0000 -1.931453E+0000
  7.003068E-0001  1.646845E+0000
  2.555539E+0000  5.847273E-0001
 -4.091283E+0000  2.611335E+0000
  5.577118E-0001 -2.103871E+0000
 -4.457508E-0001  2.188284E+0000
  2.666524E-0001  1.263346E+0000
  7.787036E-0001  2.109481E+0000
 -9.255242E-0001 -2.955953E+0000
  1.118321E+0000  7.676359E-0001
 -1.936612E+0000 -2.441258E-0001
  7.389577E-0001  2.221263E-0001
 -6.852251E-0001  5.220499E-0001
  7.764307E-0001 -8.616691E-0001
 -6.099369E-0001 -1.841116E+0000
  2.545684E-0004  1.063632E+0000
 -1.051111E-0001 -2.475070E+0000
 -9.715453E-0001 -1.262410E+0000
  4.482118E-0001  5.228878E-0001
 -2.115533E+0000  1.243838E+0000
  6.838655E-0001 -7.589788E-0001
 -1.733924E+0000 -2.044929E+0000
  2.694158E+0000 -6.307827E-0001
  6.358556E-0001  1.461218E+0000
 -2.663757E+0000  2.928225E-0001
  6.750847E-0002 -3.630001E+0000
  2.349032E+0000 -1.891905E+0000
  2.720243E-0001  4.476101E+0000
 -5.257397E+0000  7.203421E-0003
  4.190727E-0001 -7.671422E+0000
  4.443930E+0000 -1.471629E-0001
 -8.036384E-0001  5.370183E+0000
 -3.459106E+0000 -5.283482E-0001
 -1.514408E+0000 -4.891860E+0000
  3.509968E+0000  2.026332E+0000
  2.293042E+0000  5.548254E+0000
 -4.667123E+0000 -1.558727E+0000
 -2.176637E+0000 -1.238425E+0000
  4.639760E+0000 -7.016078E+0000
 -5.410321E-0002  1.405170E+0000
 -1.407692E+0000 -1.679803E-0001
 -1.053984E+0000 -8.227434E-0001
  1.737805E+0000 -1.515488E-0001
  1.375954E+0000  2.404445E+0000
 -2.068297E+0000  2.517791E+0000
 -1.972827E+0000 -1.833966E+0000
  1.142911E+0000 -1.836804E+0000
  1.513669E+0000  1.662124E+0000
 -4.878385E-0002  2.170690E+0000
 -5.751960E-0001  9.970373E-0001
 -3.600842E+0000 -2.890963E+0000
  3.286653E+0000  1.061708E+0000
  1.239717E+0000 -2.000459E+0000
 -3.215887E+0000  2.739379E+0000
  1.796027E+0000 -3.241788E+0000
 -3.172469E-0001 -2.425499E+0000
  3.687906E+0000 -1.785464E+0000
 -8.969630E-0001  4.444836E+0000
 -2.771866E+0000  3.709177E-0001
 -1.239676E+0000 -3.166493E+0000
  4.914992E+0000  4.350679E-0001
  9.318085E-0001  6.004782E+0000
 -3.708329E+0000  1.579211E+0000
 -1.803270E+0000 -2.861268E+0000
  3.529525E+0000 -3.439490E-0001
  1.828241E-0002  9.541342E-0001
 -6.197891E-0001 -5.934827E-0001
 -1.643696E-0001 -4.280285E-0001
  1.189430E+0000  1.120325E+0000
 -1.438095E+0000  3.862925E+0000
 -4.190736E+0000  5.560958E-0001
  1.436846E+0000 -1.957765E+0000
  5.886188E-0001  7.749159E-0002
 -1.407999E+0000 -2.158790E+0000
  3.665716E-0001  8.546918E-0001
  1.832935E-0001  7.361306E-0001
 -4.380145E-0001  1.317833E+0000
  4.211641E-0001 -4.265877E+0000
  5.269825E-0001  2.376123E+0000
  2.306257E+0000  5.687559E-0001
 -3.232835E+0000 -5.242652E-0001
  5.840837E-0003 -1.618468E+0000
  1.496667E+0000  3.960795E-0001
  2.135598E+0000  4.416517E-0001
 -9.065816E-0001  2.910818E+0000
  4.871049E-0001 -4.071841E+0000
 -7.156010E-0001  2.218122E+0000
  2.380339E+0000  5.789655E-0001
 -2.925733E+0000 -3.332225E+0000
 -2.547212E-0001 -2.720405E+0000
  2.289847E+0000 -6.492575E-0002
 -2.674332E-0001  1.012049E+0000
 -3.647891E+0000  1.911548E+0000
  2.675981E+0000 -1.810714E+0000
 -7.081999E-0001  1.697666E-0001
  1.835234E+0000  1.414586E+0000
 -9.778736E-0001  6.625470E-0001
 -1.639391E-0001 -3.930833E+0000
  2.275715E+0000 -2.387105E+0000
 -8.333088E-0002  5.382774E+0000
  1.098794E+0000 -1.406557E+0000
 -2.566511E+0000  8.203277E-0001
  4.129359E+0000 -1.256652E+0000
 -4.997089E-0001  4.364912E+0000
 -2.270894E+0000  6.927434E-0001
 -1.516791E+0000 -1.893985E+0000
  2.568156E+0000 -9.570401E-0001
  2.066403E-0001  1.058339E+0000
 -2.291863E+0000  4.854089E-0002
  1.111189E-0001  3.770729E-0001
  2.489307E-0001 -1.038787E+0000
  2.234657E+0000 -2.764437E+0000
 -3.210810E-0002 -1.860707E-0001
 -1.036095E+0000  4.848538E+0000
 -6.944187E-0001 -1.798090E+0000
  9.525618E-0002 -2.493795E+0000
  2.019549E+0000  7.337791E-0001
 -3.789264E-0001  1.053309E+0000
  1.878410E+0000 -3.639672E+0000
  1.076526E+0000 -3.431428E+0000
  2.533595E+0000 -6.945322E-0001
 -2.968857E-0001  3.064346E+0000
 -2.671824E+0000 -2.987979E+0000
  4.222197E+0000 -1.836268E+0000
  2.958417E+0000  1.578562E+0000
 -2.793301E+0000  1.304247E+0000
 -4.179152E+0000 -1.935606E+0000
  5.268256E+0000 -2.834059E+0000
  3.259147E+0000  5.400727E+0000
 -3.163627E+0000  5.266813E+0000
 -4.475105E+0000 -1.863157E+0000
  1.390827E+0000 -3.763252E+0000
  6.723484E+0000  2.103590E+0000
 -6.528015E+0000  6.269252E+0000
 -1.190705E+0000 -5.968817E+0000
  1.041769E+0000 -3.126419E+0000
  5.724307E+0000  2.999287E+0000
 -2.285035E+0000  5.975095E+0000
 -3.322348E+0000 -2.391880E+0000
  2.308931E+0000 -3.300689E+0000
  4.073678E+0000  1.217471E+0000
 -9.529397E-0001  3.815499E+0000
 -6.036842E+0000 -1.593179E+0000
  3.306023E+0000 -4.832920E+0000
  3.164525E+0000  1.901971E+0000
  1.474299E+0000  6.789617E-0001
 -4.085147E+0000  5.300571E-0001
 -1.891319E+0000 -5.397235E+0000
  1.929102E+0000 -2.882033E+0000
  1.330994E+0000  4.990518E+0000
 -3.648207E+0000  2.407939E+0000
 -2.508535E+0000 -4.446140E+0000
  3.240872E+0000 -1.571308E+0000
  1.452929E+0000  3.457599E+0000
  1.592947E-0001  2.319178E+0000
 -2.763727E+0000 -2.459553E+0000
  1.839702E+0000 -1.567671E+0000
  1.620169E+0000  2.746762E+0000
 -1.817583E+0000  2.619225E+0000
 -1.323065E+0000 -2.001759E+0000
  2.138872E+0000 -1.251504E+0000
 -6.412553E-0001  4.904279E+0000
 -2.204632E+0000 -2.012552E+0000
  8.670874E-0001 -2.978441E+0000
  3.691795E+0000  1.667643E+0000
 -1.547783E+0000  1.967307E+0000
 -2.431029E+0000  1.828666E+0000
 -1.528318E+0000 -2.456332E+0000
  3.137404E+0000 -3.963109E-0001
  4.121611E-0001  5.205699E+0000
 -8.303397E-0001  1.268299E+0000
  4.087121E-0002 -2.965205E+0000
  4.557082E-0001 -5.749088E-0001
  1.113341E+0000  7.213634E-0001
 -5.974320E-0001  1.160939E+0000
  2.567051E+0000  4.777663E-0001
 -6.117347E-0001  4.331744E+0000
 -1.061596E+0000 -1.954418E+0000
 -2.849447E-0002  5.467781E-0001
  1.520393E+0000  1.354200E+0000
 -1.774751E+0000 -2.744001E-0001
  5.422726E-0001 -1.782216E+0000
  2.466783E-0001 -5.233230E-0001
  1.785475E+0000 -6.280909E-0001
 -3.837390E+0000  1.101344E-0002
 -1.521406E+0000 -3.732113E+0000
  4.037965E-0001 -3.787191E+0000
  2.148219E+0000  1.777810E+0000
 -2.234151E+0000  4.139112E+0000
 -1.162201E+0000 -2.681026E+0000
 -1.503347E+0000 -2.115228E+0000
  3.496446E+0000  1.048412E+0000
 -1.332373E+0000  3.058677E+0000
 -8.423255E-0001  2.932929E-0001
  5.323451E-0001  2.484239E+0000
 -7.252796E-0001  2.488603E+0000
 -3.625233E-0001  5.860997E-0001
 -2.269827E+0000 -6.568298E-0003
  3.377259E+0000 -1.715202E-0001
 -2.508475E+0000  4.528779E+0000
  1.692820E+0000 -2.363246E+0000
 -7.523068E-0001 -3.209159E-0002
  6.271702E-0001  4.007667E-0001
  1.222054E+0000 -1.579025E+0000
 -2.223527E+0000 -8.891123E-0001
  2.900497E+0000 -2.056256E-0001
 -3.497179E+0000 -1.843580E+0000
  1.519675E+0000 -1.896418E+0000
 -3.738970E-0001 -8.426557E-0001
 -2.742493E-0001  2.104584E+0000
  2.358812E+0000  1.086825E+0000
 -1.663698E+0000 -1.230654E+0000
 -1.203945E+0000 -3.100170E+0000
  1.428961E+0000 -2.993598E+0000
  1.256494E+0000  3.119321E+0000
 -1.336001E+0000  1.222122E+0000
 -2.222045E+0000 -4.485307E+0000
  1.425153E+0000 -2.084435E+0000
  3.813064E+0000  3.093334E+0000
 -4.516354E+0000  3.418475E+0000
  6.503717E-0001 -1.963100E+0000
  3.741811E-0001 -1.479970E+0000
  1.292690E+0000  1.555810E+0000
 -1.285107E+0000  2.485746E+0000
 -3.672457E-0001  8.206450E-0001
 -1.665021E+0000 -4.328529E+0000
  1.659004E+0000 -2.221217E-0001
  2.469716E+0000  2.731600E-0001
 -1.624470E+0000  8.460054E-0001
 -2.021987E+0000 -3.676524E+0000
  8.392127E-0001 -1.687862E+0000
  6.916657E-0001  3.929108E+0000
 -2.942985E+0000 -3.382060E+0000
 -2.157636E+0000 -1.461135E+0000
  4.291781E+0000 -4.307765E+0000
  1.040539E+0000  2.586281E+0000
 -1.187149E+0000  2.358755E+0000
 -2.941142E+0000 -1.846059E+0000
  2.337347E+0000 -1.133733E+0000
  2.251818E+0000  1.794599E+0000
 -4.830419E-0001  3.632789E+0000
 -3.202710E+0000 -1.650533E+0000
 -9.944517E-0002 -3.292358E+0000
  6.736612E+0000  1.277299E+0000
 -9.349199E-0001  5.302661E+0000
 -4.078144E+0000 -4.807590E-0001
 -3.560800E-0001 -4.911054E+0000
  2.165351E+0000 -3.969788E-0001
  1.992905E+0000  2.493525E+0000
 -4.373627E+0000  2.504057E+0000
 -7.214375E-0001 -2.821576E+0000
  1.103161E+0000 -1.435338E+0000
  3.544755E+0000  9.973598E-0001
 -3.216195E+0000  1.789924E+0000
  1.324187E+0000 -1.885130E+0000
 -2.014053E+0000  2.661837E-0001
  3.561046E-0001  5.872985E-0001
 -1.321861E+0000 -5.461333E-0001
  1.061738E+0000 -2.241267E+0000
  1.002293E+0000  1.781994E+0000
 -5.420471E-0001  1.704216E+0000
 -2.529279E-0001 -2.167027E+0000
  2.864901E+0000 -3.023019E+0000
  2.217403E+0000  8.133108E-0001
 -1.094942E+0000  2.251805E+0000
  4.280821E-0001  3.899790E-0001
 -6.957855E-0001 -1.302874E+0000
 -1.037567E+0000  4.437904E-0001
  2.274435E+0000 -7.577150E-0002
 -1.195859E+0000 -7.849129E-0001
  4.684006E-0001 -1.403039E+0000
  3.035292E+0000 -2.771983E+0000
 -9.845218E-0001  7.398384E-0001
  2.855532E+0000  1.767750E+0000
 -1.460142E+0000 -1.361329E+0000
 -1.339968E+0000  1.129610E+0000
  2.006389E+0000 -1.303071E-0002
 -2.898858E+0000 -6.336099E-0001
  3.392907E+0000 -8.347142E-0001
  2.309522E-0001  3.558451E+0000
 -1.632025E+0000  1.825473E+0000
  1.199382E+0000  2.440363E-0001
  6.021355E-0001 -9.050667E-0001
  6.818880E-0001  2.392498E-0001
 -8.440103E-0001  4.900203E-0001
 -1.143874E+0000 -2.891472E+0000
  1.006537E+0000 -1.179310E+0000
 -2.800089E+0000  2.837291E+0000
  1.524067E+0000 -1.414014E+0000
 -1.287610E+0000 -2.131747E-0001
  1.922772E+0000 -1.255914E+0000
 -3.253297E+0000  4.137340E-0001
  2.683125E-0001  1.666858E+0000
  2.319670E+0000  6.549149E-0001
 -3.129183E+0000  2.350185E+0000
 -4.300328E-0001 -4.338176E-0001
 -1.221767E+0000 -1.563190E+0000
  1.524513E+0000  8.832155E-0001
 -1.884748E+0000 -4.141521E-0001
  9.347432E-0001 -9.127621E-0001
  3.264754E-0002  2.853306E+0000
  1.172062E+0000  6.765818E-0002
 -3.194730E+0000  1.319073E+0000
  4.535607E-0001 -1.181927E+0000
  2.252829E+0000  9.778295E-0001
 -6.515392E-0002  2.973059E+0000
 -7.162573E-0001 -3.596963E-0001
  1.316677E+0000 -7.671149E-0001
  1.137606E+0000 -1.208440E+0000
 -2.297056E+0000  1.584400E+0000
 -9.010307E-0001  1.105940E+0000
 -1.068053E+0000 -1.525036E+0000
  9.714136E-0001 -8.996592E-0001
  3.564418E-0001  1.511474E+0000
 -8.302433E-0001 -1.530756E+0000
  3.436908E-0001  1.259681E+0000
 -5.784151E-0001 -8.953855E-0001
  3.158826E-0001 -1.394614E+0000
  1.144311E+0000  1.570839E+0000
  1.584893E+0000  3.011216E-0001
 -2.311245E+0000  1.435219E+0000
  1.407972E+0000 -2.809854E+0000
  2.386052E+0000 -1.967007E+0000
  1.559069E+0000  3.733358E+0000
 -1.544505E+0000  3.013222E+0000
 -1.357606E+0000 -1.651731E+0000
  2.950413E+0000 -1.121630E+0000
  1.103811E+0000  6.518614E-0001
 -1.231372E+0000 -8.424924E-0001
 -1.213404E+0000 -3.561184E+0000
  1.145425E+0000  1.768948E+0000
  5.334272E-0002  2.308257E+0000
 -5.349717E-0001 -1.651602E+0000
  1.416648E+0000 -2.222082E+0000
  2.273554E-0001  2.125458E-0001
 -1.552626E+0000  4.452185E+0000
 -1.611162E+0000 -3.275196E-0001
  4.402532E-0001 -1.042700E+0000
  2.273499E+0000  5.875425E-0001
 -1.956788E+0000  3.038578E+0000
 -1.117451E+0000 -7.983562E-0001
  1.617723E+0000 -1.951353E+0000
  1.629902E-0001  2.038524E+0000
  2.056691E+0000 -9.251680E-0001
 -3.094266E+0000  2.328656E-0001
 -6.483200E-0001 -7.693683E-0001
  5.425437E+0000 -1.807632E+0000
 -3.304717E+0000  3.801341E+0000
 -2.054885E+0000 -1.873038E-0001
 -1.080317E+0000 -6.855070E+0000
  7.634617E-0001  1.440861E+0000
  1.464321E+0000  3.500795E+0000
 -2.727484E+0000  3.265427E+0000
 -8.401853E-0001  4.070172E-0001
  1.203034E+0000 -1.482758E-0001
 -1.708406E+0000  1.924552E+0000
 -8.478400E-0001 -1.415478E+0000
 -4.426171E-0002 -9.757085E-0001
  1.687855E+0000 -3.023746E+0000
 -4.169375E-0001 -8.136874E-0001
 -1.169537E-0001  2.226155E+0000
  1.058109E-0001 -2.188917E-0001
 -7.960808E-0001 -5.431213E-0001
  3.831407E+0000  1.971546E+0000
 -2.310751E+0000  4.246294E+0000
 -8.058370E-0002 -8.276968E-0002
 -3.243001E-0002 -8.563860E-0001
  5.115533E-0001  2.067265E+0000
 -3.168014E-0001  1.243277E+0000
 -1.846647E+0000 -8.982261E-0001
  2.934577E+0000 -1.307992E+0000
  7.029542E-0001  3.161706E+0000
 -6.115960E-0001  1.381278E+0000
 -3.686316E+0000 -1.069375E+0000
  3.908775E+0000 -2.356853E+0000
 -1.236340E+0000  3.659383E-0001
 -2.340490E+0000  1.715857E+0000
  8.087849E-0001 -3.320720E+0000
  1.489053E-0001 -9.637955E-0001
  1.430477E+0000 -1.313430E+0000
 -2.622037E+0000  1.838322E+0000
 -7.986008E-0001 -6.864435E-0001
 -1.072178E-0002 -2.733049E-0001
  3.291588E+0000  1.313085E+0000
 -1.614970E+0000  2.672239E+0000
  1.130878E+0000 -1.445033E-0001
 -1.476888E+0000  1.335774E+0000
  1.186529E+0000  1.399338E+0000
 -8.231843E-0001  1.283223E+0000
 -2.921362E+0000  1.860482E+0000
  2.117791E+0000 -4.011111E+0000
  3.957876E+0000  5.259213E+0000
 -3.338746E+0000  4.530703E+0000
 -4.709246E+0000 -4.009217E+0000
  4.363477E+0000 -6.890318E+0000
  2.416356E+0000  3.288429E+0000
 -1.734073E+0000  1.372423E+0000
 -3.260069E+0000 -9.148916E-0001
  3.170764E+0000 -2.020579E+0000
  1.081354E+0000  3.737523E+0000
  5.058900E-0001 -1.192361E+0000
 -4.863836E+0000 -1.242827E+0000
  2.752008E+0000 -2.934408E+0000
  1.644195E+0000  7.144102E-0001
  8.527167E-0001  3.665235E+0000
 -2.704810E+0000 -6.039613E-0001
  1.190118E+0000 -5.253617E+0000
  1.780024E+0000  2.576019E+0000
 -8.227086E-0001  3.624049E+0000
 -1.427621E+0000 -1.511542E+0000
  1.483362E-0003 -3.942419E+0000
 -1.350295E-0001  2.052048E+0000
 -7.967882E-0001  1.997542E+0000
 -2.424967E+0000  1.494729E+0000
  1.862290E+0000 -2.618215E+0000
 -1.539809E-0001 -4.938178E-0001
  2.020230E+0000  1.585894E-0001
 -3.119162E+0000 -3.647200E+0000
  1.314985E+0000 -1.484122E+0000
  2.409078E+0000 -5.542163E-0001
 -1.575308E+0000  2.252911E+0000
 -4.373687E-0001  1.282716E+0000
 -3.202427E-0001  2.006434E+0000
  1.578357E+0000 -1.662794E+0000
 -1.391063E+0000  2.866861E+0000
 -1.061190E+0000 -1.108868E+0000
 -1.752538E-0001 -2.919194E+0000
 -1.542205E+0000  1.903068E+0000
  1.219852E+0000 -3.426042E-0001
  7.756597E-0001 -1.095506E+0000
 -9.006890E-0001  1.758759E+0000
 -1.533089E+0000  2.688178E-0001
  1.172792E+0000 -1.619951E+0000
 -4.253055E+0000  1.061425E+0000
  1.957051E+0000 -1.771312E-0001
  9.734749E-0001 -8.804095E-0002
  3.052670E-0002  1.741583E+0000
 -6.904778E-0001 -1.595326E+0000
 -9.384073E-0001  2.751628E-0001
  1.380586E+0000  5.998142E-0001
  9.578380E-0002 -5.465189E-0001
  1.175417E+0000 -1.963734E+0000
  1.310595E+0000 -1.714393E+0000
  1.818156E+0000  1.530342E-0001
 -1.406736E+0000  3.764710E+0000
 -7.158209E-0001 -2.656328E+0000
  1.372882E+0000 -2.069876E-0001
  1.153259E-0001  3.075612E+0000
  5.864003E-0001  1.159354E-0002
 -2.062313E+0000 -1.167873E+0000
  2.230884E+0000  1.183239E+0000
  8.197715E-0001  8.564393E-0001
 -3.065877E+0000  1.073150E+0000
 -8.514680E-0001 -1.452871E+0000
 -2.861700E+0000 -1.696161E+0000
  3.612839E+0000 -2.763058E-0002
 -9.766506E-0001  6.218564E-0001
 -3.169284E+0000  1.359403E+0000
 -1.045285E+0000 -1.269292E+0000
 -3.015623E-0002  7.999863E-0001
  1.418465E+0000 -4.526562E-0001
  5.299054E-0002  3.924813E+0000
 -2.408058E+0000  1.238128E+0000
  1.055827E-0002 -1.570401E+0000
  4.361951E-0001 -1.437520E+0000
  1.327648E+0000 -6.773498E-0001
 -2.064235E+0000  3.041770E-0002
 -9.936409E-0001 -3.551621E+0000
  3.663211E+0000 -1.408853E-0001
 -2.585165E+0000  1.978341E+0000
 -1.094573E+0000 -1.600075E+0000
 -2.297073E-0001 -2.550689E+0000
  7.216469E-0001 -1.440321E+0000
 -1.235573E+0000  1.888846E+0000
 -3.884800E-0001 -2.104101E+0000
  3.277272E+0000  3.957957E+0000
 -1.540619E+0000  2.159525E+0000
 -1.750929E+0000  4.380023E-0001
  3.380341E-0001 -9.443652E-0001
  2.474785E+0000  2.370797E-0001
 -5.450373E-0001  2.419486E+0000
 -3.885013E+0000 -1.929700E-0001
  2.682558E+0000 -4.049717E+0000
  1.331340E+0000  1.980067E+0000
  5.146314E-0001  6.603314E-0001
 -4.651268E+0000 -3.083342E-0002
  9.015113E-0001 -2.029256E+0000
  1.291087E+0000  4.056294E-0001
  7.331853E-0003  2.559993E+0000
 -1.924311E+0000 -2.514057E+0000
 -2.455250E-0001  1.816622E+0000
  1.303929E+0000 -4.351124E-0001
 -7.892690E-0001  1.182643E+0000
 -9.313179E-0001 -9.031334E-0002
 -9.708488E-0001 -4.037194E-0001
  2.834696E+0000 -1.322470E+0000
  9.140746E-0002  3.599129E+0000
  4.720507E-0001  2.228690E+0000
 -3.785183E+0000  1.605266E+0000
 -4.028121E-0001 -2.489557E+0000
  2.352196E+0000  1.460975E+0000
 -1.197476E+0000  1.805583E+0000
 -2.706041E+0000 -3.515537E-0001
  1.526441E+0000 -1.767964E+0000
  9.974919E-0001  4.257363E+0000
 -7.529934E-0001  1.144778E+0000
 -9.099811E-0001 -4.473293E-0001
  8.367785E-0001 -2.345574E+0000
 -1.682944E+0000 -7.221471E-0001
  2.210737E+0000 -1.854394E+0000
 -1.474067E-0001  2.975416E+0000
 -1.787833E+0000  5.275821E-0002
 -2.898889E+0000 -2.346219E+0000
  4.769528E+0000 -2.202459E+0000
  1.524941E+0000  3.421266E+0000
 -3.666406E+0000 -1.411924E-0001
 -6.956363E-0001 -6.995344E+0000
  3.328756E+0000 -4.354864E-0002
  9.896508E-0001  5.242071E+0000
 -1.289065E+0000  3.825796E-0001
 -2.378735E+0000 -4.213670E+0000
  1.436854E+0000 -1.688189E+0000
 -1.131803E-0001  2.642713E+0000
  1.914619E-0001  8.365841E-0001
 -1.784167E+0000 -9.779721E-0001
  1.029813E+0000 -7.414938E-0001
 -4.635277E-0001  3.111746E+0000
 -1.645279E+0000 -2.414697E-0001
 -1.378177E+0000 -1.576786E+0000
  1.957146E+0000 -9.736793E-0002
  5.964423E-0001  2.944377E+0000
 -1.222186E+0000  3.666762E-0001
 -4.935839E-0001 -1.014390E+0000
  2.386314E+0000 -8.986272E-0001
  1.527633E+0000  6.452876E-0001
 -7.250242E-0002  1.689096E-0001
 -1.541532E+0000  1.682489E+0000
  1.910658E+0000  4.422493E-0001
  6.763350E-0001 -3.021357E-0001
 -8.829497E-0001  2.264095E+0000
 -1.339986E-0001 -2.652406E-0001
 -4.964364E-0001 -1.117749E+0000
  1.092287E+0000 -1.360684E+0000
  1.709962E+0000  2.269232E+0000
 -2.078977E+0000  4.798360E-0001
 -5.086532E-0002 -2.764957E+0000
 -3.939365E-0001  1.132400E+0000
  2.616843E+0000  1.584095E+0000
 -2.519125E+0000 -3.738657E-0001
 -2.449400E+0000 -3.224797E+0000
  3.218118E+0000 -2.011452E+0000
 -2.136607E+0000 -1.337365E+0000
  2.781005E-0001 -6.026446E-0001
  1.534632E+0000 -1.116286E+0000
  1.311816E+0000 -7.167880E-0001
 -2.397940E+0000  2.728253E-0001
 -3.993423E-0001 -6.555441E+0000
 -1.480921E+0000 -2.247559E+0000
  6.318094E+0000  1.784969E+0000
 -4.135037E+0000  5.048447E+0000
  9.964552E-0002 -3.136958E+0000
  1.001473E+0000 -1.875445E+0000
  8.596854E-0001 -1.191519E+0000
  1.843906E+0000  3.032200E+0000
 -2.087528E+0000  1.368514E+0000
 -1.398782E-0001 -3.026007E+0000
  1.741405E+0000 -1.535282E+0000
  9.277548E-0001  1.211800E+0000
 -1.776811E+0000  6.516566E-0001
  1.520711E+0000 -1.638712E+0000
  3.923812E-0002  3.386048E+0000
  1.783808E+0000  2.106723E+0000
 -3.235420E+0000 -1.216917E-0001
 -5.150864E-0001 -5.143787E-0001
  1.136958E+0000  8.174655E-0001
 -2.492542E-0001  4.037437E+0000
 -2.064066E-0001 -3.355091E-0001
  4.913676E-0001 -1.240008E+0000
  4.566076E+0000  4.912694E-0001
 -8.410158E-0001  1.351175E+0000
 -1.364276E+0000 -2.776536E+0000
  1.757328E+0000 -1.232039E-0001
  4.868782E-0001  2.350057E+0000
 -7.869604E-0001 -1.419137E-0001
 -2.776630E+0000 -4.578738E+0000
  4.455987E+0000 -3.912945E-0001
  7.236717E-0001  1.667007E+0000
 -2.599396E+0000  1.100683E+0000
  2.148723E-0001 -4.742904E+0000
  1.244799E+0000  7.601255E-0001
  7.469824E-0001  9.120773E-0003
 -8.202420E-0001  6.879627E-0002
  2.519480E+0000 -3.570726E+0000
  2.783092E-0001  2.766656E+0000
  2.112628E-0001  1.190240E+0000
 -6.387166E-0001  1.801311E+0000
  1.876730E+0000 -1.148933E+0000
 -2.316928E-0001 -6.781467E-0001
  8.870742E-0001 -7.885186E-0001
 -2.340537E+0000  1.580061E+0000
  3.421860E+0000 -1.491425E+0000
 -1.514291E-0001 -1.814760E+0000
 -3.335461E+0000  8.203500E-0001
  1.913215E+0000 -2.232019E+0000
 -7.991279E-0001  2.045542E+0000
  6.269666E-0001 -6.506310E-0001
  2.188839E-0001  6.403253E-0001
  1.675149E+0000  3.900870E-0001
 -1.943460E+0000 -3.582409E-0001
 -9.923613E-0001  2.204186E+0000
  3.625042E+0000  1.459672E+0000
 -1.441824E+0000  1.490143E+0000
 -8.134112E-0001 -1.223183E+0000
 -1.844553E-0001 -8.712553E-0001
  1.240909E+0000 -6.645382E-0001
  1.211723E+0000 -1.380816E+0000
 -2.280253E+0000 -1.117905E+0000
 -5.778090E-0001  1.955077E+0000
 -7.244807E-0001 -6.095000E-0001
 -5.139589E-0001 -5.142094E-0001
  4.265067E-0001  1.239640E+0000
  8.374621E-0001  8.123388E-0001
 -1.881344E+0000  9.513076E-0001
  1.102110E+0000 -2.494273E+0000
 -7.485056E-0001  1.352070E-0001
 -6.691214E-0001  2.646365E+0000
  5.503104E-0001  2.436550E-0001
 -3.407912E+0000 -2.223114E+0000
  3.858910E+0000  3.226530E+0000
  2.025025E-0001  2.171374E+0000
 -3.244933E+0000  1.024420E+0000
 -1.746272E+0000 -5.872810E-0001
  3.842178E+0000 -3.066800E+0000
  2.325242E-0001  4.127467E+0000
  5.505086E-0001 -1.262052E+0000
 -8.967197E-0001 -1.644318E-0001
  7.978266E-0002 -5.377558E-0001
  1.028326E+0000  2.895579E-0001
  2.793157E+0000  1.276833E+0000
 -1.722618E+0000  2.862986E+0000
  9.909729E-0003 -3.282983E+0000
 -2.652722E-0001 -2.116419E+0000
 -6.659279E-0001  1.576329E+0000
 -4.316635E-0001  1.734025E+0000
 -2.419682E+0000 -2.066220E+0000
  1.967000E+0000  1.181435E+0000
 -4.421053E-0002  1.449113E+0000
 -1.500811E+0000 -3.033975E-0001
  1.069419E+0000  4.373715E-0001
 -4.121809E-0001 -1.643473E-0001
  3.936621E-0002 -2.338311E+0000
 -1.082332E+0000  4.066661E+0000
  1.518945E-0001  4.159740E-0001
  7.035509E-0001 -4.023622E+0000
 -4.749667E-0001  3.204306E+0000
  1.903092E+0000 -9.796111E-0001
 -2.773285E+0000  1.697332E+0000
  1.778568E+0000 -2.189366E+0000
  1.118235E-0001  3.762148E+0000
 -3.558986E-0001  6.385943E-0001
 -1.453670E+0000  1.209300E+0000
  2.550409E+0000 -1.494946E+0000
 -1.579629E-0001 -7.778579E-0001
 -1.380862E+0000 -2.288625E+0000
  3.081717E+0000 -1.640777E+0000
 -2.801826E+0000  1.735183E+0000
  9.555451E-0003 -2.992038E+0000
  2.093359E+0000  2.650447E-0001
  1.180513E+0000  2.673119E+0000
  4.051854E-0002  2.938698E-0001
 -2.530112E+0000 -2.096044E+0000
  1.460060E+0000 -6.839704E-0001
  1.622392E+0000  2.570950E+0000
 -2.757339E+0000  1.562226E+0000
 -9.708705E-0001 -1.115684E+0000
 -1.611500E-0001 -2.873675E+0000
  2.779545E+0000  2.032581E+0000
 -1.624528E+0000  1.155921E+0000
 -9.991023E-0001 -3.633685E+0000
  2.756774E+0000 -3.374999E+0000
  2.859999E+0000  2.967213E+0000
 -4.231761E+0000  5.377053E+0000
 -3.226426E+0000 -5.591611E+0000
  2.383188E+0000 -4.910025E+0000
  3.676719E+0000  5.245304E+0000
 -3.636857E+0000  3.041037E+0000
 -2.924056E+0000 -3.177534E+0000
  1.409466E+0000 -4.717868E+0000
  7.543875E-0001  1.823381E+0000
  1.894677E+0000 -2.408747E+0000
 -2.835208E+0000 -1.181352E+0000
  2.972468E+0000 -8.131160E-0001
 -7.360817E-0001  1.204792E+0000
 -1.462955E-0001  1.143716E+0000
  7.843961E-0001 -3.034056E+0000
 -2.790498E+0000 -8.208501E-0001
  2.892188E+0000 -5.563896E-0001
 -7.827550E-0001 -3.060223E-0002
  1.196486E+0000 -2.532884E-0001
 -2.379833E+0000 -2.600273E+0000
  3.873559E+0000 -5.071720E+0000
  1.452683E+0000  1.141845E+0000
 -2.993294E-0001  3.156371E+0000
 -1.605084E+0000  5.690811E-0001
  8.223943E-0001 -2.698199E+0000
  1.146737E+0000 -1.978503E+0000
  4.463583E-0001  2.426248E+0000
 -9.659655E-0002 -8.754672E-0001
 -1.986783E+0000  3.059160E-0001
  1.995970E-0001 -2.762995E+0000
  2.084504E+0000  1.589943E-0001
 -1.548212E+0000  1.808896E+0000
  2.668127E+0000 -1.806400E+0000
 -2.185131E+0000  5.052647E-0002
  1.827453E+0000  7.293318E-0001
  1.375261E+0000  2.675851E+0000
 -2.499508E+0000  3.205994E+0000
  1.672898E-0001 -1.500848E+0000
 -3.909841E-0001 -1.262909E+0000
  8.331911E-0001  4.757933E-0001
  1.551260E+0000  1.191768E+0000
  7.511859E-0001  3.892951E+0000
 -2.169896E+0000  6.031680E-0001
  1.473363E+0000 -1.786256E+0000
  6.083050E-0001  7.968371E-0001
  1.810905E+0000 -1.997466E-0001
 -3.388864E+0000  1.648478E+0000
  6.660170E-0001 -2.096086E+0000
  4.349076E-0001 -3.354651E-0001
  1.821163E+0000 -8.668759E-0001
  5.014894E-0001  1.086796E+0000
 -2.909682E+0000  1.121650E+0000
  2.637027E+0000 -6.303343E-0001
  8.578711E-0001 -7.203851E-0001
 -1.435925E+0000  2.590290E+0000
  1.089077E+0000  3.061520E-0001
 -3.510717E-0001 -1.109646E-0001
  4.922962E-0001  5.375933E-0001
  8.988199E-0001  4.825379E-0001
 -4.608415E-0001 -1.751203E+0000
  4.311049E-0001  7.572034E-0001
  1.284825E+0000 -5.480986E-0001
 -4.070629E+0000 -3.075157E+0000
  5.685432E+0000  2.122889E-0001
 -1.468970E+0000  1.229530E+0000
 -3.410229E+0000  6.506187E-0002
  2.592838E+0000 -4.430430E+0000
 -1.801091E-0001  8.389529E-0002
  2.062801E+0000  3.027540E+0000
  5.551674E-0001  6.864755E-0001
 -1.046028E+0000 -3.851975E-0001
 -3.775505E-0001 -1.702734E+0000
  4.184608E-0001  1.822493E+0000
 -8.981254E-0002  1.246250E+0000
 -3.747581E-0001 -1.619317E+0000
  7.839946E-0001  3.934313E-0001
  2.605528E+0000  1.146710E+0000
 -1.453008E+0000  2.976585E+0000
 -9.065141E-0001 -4.428556E+0000
  8.991785E-0001  7.097423E-0002
 -3.175584E-0002  2.452376E+0000
 -5.132109E+0000  1.524034E-0001
  7.821204E-0001 -4.382665E+0000
  5.929096E+0000  2.236268E-0001
 -2.319979E+0000  4.367403E+0000
 -6.473965E-0001 -4.894240E-0001
 -8.795349E-0001 -2.534421E+0000
  2.558983E+0000 -1.283631E+0000
 -5.846795E-0001  7.762467E-0001
 -1.073153E+0000 -3.855066E+0000
  1.774347E+0000 -3.559185E+0000
  4.205700E-0001  1.475050E+0000
 -9.231703E-0001  2.721074E+0000
 -2.583606E-0001  2.264593E+0000
 -5.632828E-0001 -2.491556E+0000
 -5.564002E-0001  1.931009E+0000
 -2.204465E-0002 -8.168226E-0001
 -1.420709E+0000  6.038822E-0001
  9.563905E-0001 -1.276196E+0000
  5.296811E-0001  1.467605E+0000
 -5.808346E-0001  4.562670E-0001
  6.779529E-0001 -1.849371E-0001
 -3.297185E-0001 -8.835172E-0001
  1.280572E-0001 -2.391204E-0001
  6.175562E-0001 -1.939011E+0000
 -1.255406E+0000  1.062055E+0000
 -1.167125E+0000  7.659060E-0001
 -2.404969E-0001 -1.931303E-0001
 -9.395835E-0001 -3.925510E-0001
  9.588790E-0001 -2.990765E+0000
  5.659940E-0001 -2.875131E+0000
  7.931539E-0001  3.025441E+0000
 -5.054270E-0001  2.623984E+0000
 -2.150902E+0000 -2.775242E+0000
  2.524040E+0000 -3.482442E+0000
  1.419703E+0000 -5.268004E-0001
 -2.119721E+0000  2.695289E+0000
 -3.057794E-0001 -2.954663E+0000
  1.153544E+0000 -1.455901E+0000
  3.037288E+0000  3.960951E+0000
 -4.756599E+0000  1.884533E-0001
 -1.183905E+0000 -4.453094E+0000
  2.565402E+0000 -2.649330E+0000
  1.548732E+0000  2.681679E+0000
  7.526031E-0001  4.151241E+0000
 -1.933599E+0000 -5.580812E-0001
 -1.301252E+0000 -2.109958E+0000
  4.163591E+0000 -1.253181E+0000
  1.343405E+0000  7.086248E+0000
 -4.774710E+0000  1.018155E+0000
 -1.178371E+0000 -2.454122E+0000
  3.715519E+0000 -1.106395E+0000
 -1.197159E+0000  1.991355E+0000
 -1.368485E+0000  2.021156E+0000
  8.043136E-0001  8.601593E-0001
 -2.200579E+0000  1.411783E+0000
 -3.766068E-0001 -2.254210E+0000
  1.399025E-0002 -4.245325E-0001
  2.990346E+0000  1.751531E+0000
 -3.576053E+0000  1.667807E+0000
 -4.980405E-0001 -2.286955E+0000
  1.914336E+0000  1.617208E+0000
 -1.750388E+0000  1.701068E+0000
 -1.490391E+0000  2.151898E+0000
  7.925673E-0001 -1.997473E+0000
 -5.305142E-0001 -1.737919E+0000
  3.987836E+0000  1.929854E+0000
 -1.242525E+0000  3.404237E+0000
 -1.843377E+0000 -3.092326E+0000
  8.995086E-0001 -1.935069E+0000
  3.756200E+0000 -2.736655E-0002
 -2.155955E+0000  3.722387E+0000
 -1.021169E+0000 -1.737163E+0000
  1.207103E+0000 -2.310662E+0000
  1.381750E+0000 -4.904774E-0001
 -9.857451E-0001  2.072803E+0000
 -3.005986E+0000 -8.655771E-0001
  2.442799E-0001 -2.115985E+0000
  5.195983E+0000  3.469858E+0000
 -2.062110E+0000  3.278174E+0000
 -1.181372E+0000 -2.722716E+0000
  1.966074E+0000 -1.062965E+0000
  2.599794E+0000  2.216580E+0000
 -2.280506E+0000  1.379458E-0001
  1.344612E+0000 -3.354985E+0000
  3.253262E+0000  4.143920E-0003
  1.342956E-0002  2.814152E+0000
 -1.631668E+0000 -1.831148E+0000
 -4.864827E-0001 -3.072068E+0000
  3.478849E+0000 -1.165540E-0001
  2.739680E+0000  2.218620E+0000
 -4.863450E+0000 -1.198838E-0001
 -1.435949E+0000 -1.410043E+0000
  5.352279E+0000 -2.453142E+0000
  6.049223E-0001  3.717549E+0000
 -3.194455E+0000  6.221049E-0001
 -9.914201E-0001 -2.094276E-0001
  3.487345E+0000  5.079385E-0001
 -1.055460E+0000  4.309825E+0000
 -2.764265E+0000 -2.186717E+0000
 -3.420033E-0001 -3.821997E+0000
  2.523278E+0000 -9.810414E-0001
  1.070115E+0000  4.513737E+0000
 -3.866689E+0000  6.448325E-0001
 -8.263903E-0001 -2.595915E+0000
  3.329891E+0000 -5.794781E-0001
 -1.740073E+0000  1.176943E+0000
 -2.227206E+0000 -9.668310E-0001
  1.158602E+0000 -7.788772E-0001
 -7.031904E-0001  2.439201E+0000
  9.416371E-0001  3.306093E+0000
 -1.046941E+0000  2.749824E-0001
  1.463398E+0000  1.386917E+0000
 -3.148356E-0001  1.713353E+0000
 -7.273890E-0001 -2.316910E+0000
 -2.450601E+0000 -1.850686E+0000
  2.218906E+0000 -2.613233E+0000
  3.066795E+0000  1.884716E+0000
 -1.637281E+0000 -9.321582E-0002
 -4.186896E-0002 -1.800037E+0000
  2.084984E+0000  2.950739E-0001
  1.743890E+0000 -5.486001E-0002
  5.526051E-0001  1.026862E+0000
 -4.738638E-0001  2.400806E+0000
  7.865380E-0001  1.674402E+0000
 -2.960753E+0000 -9.147441E-0001
  4.435242E+0000 -1.305217E+0000
 -2.142182E+0000  2.004156E+0000
  3.544262E-0001 -2.776829E+0000
 -2.017100E+0000 -2.555633E+0000
  3.860516E+0000 -1.556885E+0000
  4.100076E-0001 -8.037816E-0001
 -6.649193E-0001  2.986028E+0000
 -1.033738E+0000 -1.563448E+0000
 -6.681050E-0001 -9.334777E-0001
  4.008512E+0000 -1.257420E+0000
 -4.213157E+0000  2.343267E+0000
 -1.166411E+0000 -5.321089E-0001
  6.698531E-0001 -2.543435E+0000
  1.261546E+0000  7.047480E-0001
 -2.093626E+0000  1.516846E+0000
 -8.067396E-0001 -2.829584E+0000
  1.313163E+0000 -4.652209E-0001
  1.704331E+0000  1.298374E+0000
 -1.092002E+0000  1.890498E+0000
 -1.629283E+0000 -1.494002E+0000
  3.891467E-0001  5.971615E-0001
  1.420062E+0000  9.904715E-0001
  1.164695E+0000  9.644128E-0001
 -2.117987E-0002 -1.724956E+0000
 -4.804384E-0001  1.060945E+0000
 -1.281888E+0000  2.301202E+0000
  1.749204E+0000 -1.262461E-0002
 -1.248446E+0000 -1.139510E+0000
 -2.249298E+0000 -7.144532E-0001
  2.178109E+0000  9.525807E-0001
 -1.743375E+0000  3.226283E+0000
  1.796578E+0000 -1.126709E-0001
 -2.271142E+0000  1.505669E+0000
  1.135547E+0000  1.775052E+0000
 -2.270574E-0002 -1.394231E+0000
 -7.558434E-0001 -7.787839E-0001
  1.775815E-0001  7.523665E-0001
 -2.535828E-0001 -1.101806E+0000
  1.506012E+0000  5.801743E-0001
  1.276025E+0000  2.516589E+0000
 -9.072821E-0002  4.492106E-0001
 -1.353703E+0000 -4.325006E+0000
  2.264035E+0000 -2.963055E+0000
  1.246012E+0000  5.053301E+0000
 -3.019282E+0000 -2.934857E-0001
 -3.484783E-0001 -4.266842E+0000
  2.891095E+0000  2.003956E+0000
 -1.819718E+0000  1.601862E+0000
 -3.541062E-0001 -8.990660E-0001
  1.269154E+0000 -2.829277E+0000
  1.354180E-0001 -1.402385E+0000
 -4.401195E-0001 -2.173828E-0001
  1.237234E+0000  3.316905E+0000
 -2.339569E+0000 -9.203663E-0002
  7.616326E-0001 -1.985911E+0000
  2.538434E+0000 -2.504737E+0000
 -4.738411E-0001  3.496356E+0000
 -2.675709E+0000  2.992956E+0000
 -2.155470E-0001 -2.197513E+0000
 -8.887278E-0001  5.381478E-0001
  1.168881E+0000 -3.552722E-0001
  1.461615E+0000 -3.612871E-0001
 -2.442935E-0001  1.963268E+0000
 -1.045777E+0000 -8.119535E-0001
  1.465133E+0000 -3.755814E+0000
  5.860008E-0001  1.154758E+0000
 -1.642961E-0001  3.508516E+0000
 -2.561297E+0000 -3.128210E+0000
  1.959009E+0000 -4.551155E+0000
  7.617265E-0001  7.772378E-0001
  3.812794E+0000  1.284693E+0000
 -5.311840E+0000  1.880019E+0000
 -4.008894E+0000 -1.921816E+0000
  4.262481E+0000 -4.363599E+0000
  9.680737E-0001  3.197611E+0000
 -2.012772E+0000  3.121109E+0000
 -1.962363E+0000 -4.110357E+0000
  1.522566E+0000 -2.200052E+0000
  3.057808E+0000  1.886903E+0000
 -4.311846E+0000  4.773955E+0000
 -3.890483E+0000 -4.512243E+0000
  3.880464E+0000 -4.315678E+0000
  2.115219E+0000  6.325660E+0000
 -2.429717E+0000  2.216772E+0000
 -4.816752E+0000 -5.107914E+0000
  4.664230E+0000 -9.738262E-0001
  2.514408E+0000  4.508180E+0000
 -5.540412E+0000 -6.893413E-0001
 -7.815700E-0001 -5.631981E+0000
  3.277729E+0000 -1.763320E-0001
  3.547436E-0002  5.034854E+0000
 -3.844471E+0000  1.465266E+0000
 -1.368479E+0000 -5.799391E+0000
  2.975372E+0000 -1.364027E+0000
  1.873252E+0000  2.726888E+0000
 -3.279689E+0000  1.190211E+0000
  1.218622E-0001 -1.546057E+0000
  1.388795E+0000  8.021281E-0001
  1.131230E-0001  2.588989E+0000
 -9.272302E-0001  2.927276E-0001
 -5.908527E-0001 -8.499733E-0001
  3.744065E-0001  2.503050E+0000
  8.983327E-0001  1.267441E+0000
 -6.620262E-0001  3.167940E+0000
  1.417278E-0001 -1.607369E+0000
  3.088997E-0001 -1.652636E+0000
 -2.967197E-0001  6.525321E-0001
 -6.652064E-0002  6.767467E-0001
 -5.234060E-0001 -1.079607E+0000
 -9.553180E-0001 -4.029687E-0001
  3.225548E+0000 -1.099737E+0000
 -6.877299E-0001 -9.756648E-0001
 -2.184920E+0000  2.191375E-0002
  3.136713E+0000 -3.181477E+0000
  2.937714E+0000  2.167289E+0000
 -1.836413E+0000  2.124618E+0000
 -8.067006E-0001 -2.214978E+0000
  8.921857E-0001  6.333790E-0002
  1.507793E+0000 -1.314779E+0000
  2.964131E+0000  2.119812E+0000
 -3.183903E+0000  3.930596E+0000
 -1.360415E+0000 -2.572137E+0000
  5.076474E+0000 -7.894546E-0001
 -2.025129E+0000  3.367023E+0000
 -2.047609E+0000 -2.567412E+0000
 -1.079845E+0000 -4.874635E+0000
  6.301870E+0000 -8.711534E-0001
 -3.010991E+0000  4.528464E+0000
 -3.052027E+0000 -1.529073E+0000
  3.207143E+0000 -2.444066E+0000
 -2.891190E-0001  1.955130E+0000
 -9.917530E-0001  2.539288E+0000
 -2.050510E+0000 -2.006061E+0000
  4.312368E+0000 -2.740447E+0000
 -5.517422E-0001  3.142202E+0000
 -1.413618E+0000 -1.217609E+0000
  3.933456E-0002  1.078465E-0001
  1.043891E+0000 -1.199656E+0000
  2.221575E+0000  4.483576E+0000
 -5.114975E-0001  1.199390E-0002
 -4.283653E+0000  1.822367E-0002
  3.562774E+0000 -2.501821E-0001
  9.724659E-0001  5.402490E+0000
 -1.970825E+0000  1.858291E+0000
 -3.094239E+0000 -4.297070E+0000
  1.923904E+0000 -8.111703E-0001
  2.816745E-0002  2.146989E+0000
 -1.923785E-0002  2.100875E+0000
 -1.785002E+0000 -2.077430E+0000
  9.553159E-0001 -1.313605E+0000
  1.225390E+0000  2.730500E+0000
 -1.398754E+0000  7.585913E-0001
 -2.038250E+0000 -3.196135E+0000
  5.169659E+0000 -1.733646E-0001
  2.005031E-0001  6.235601E+0000
 -2.383326E+0000 -1.239531E+0000
 -2.767244E+0000 -5.070405E+0000
  4.920938E+0000 -1.634815E+0000
 -1.183415E+0000  5.160148E+0000
 -3.575887E+0000  9.691194E-0001
 -3.485249E+0000 -2.713171E+0000
  1.953106E+0000 -1.240504E+0000
  3.136602E+0000  8.247126E-0001
 -2.240101E+0000  4.382106E+0000
 -4.019286E-0001  4.592096E-0001
  1.259226E+0000  1.211681E+0000
 -3.958977E-0001 -1.456064E-0001
 -1.468841E+0000  5.258451E-0001
  1.576085E+0000 -1.074449E+0000
  5.025654E-0001  2.416005E-0001
 -1.987284E+0000  2.519475E+0000
  2.001362E+0000  7.353277E-0001
 -3.727797E+0000  1.646950E+0000
  3.613155E+0000 -1.291258E+0000
 -1.144692E+0000  1.820270E+0000
 -1.669849E+0000 -8.830509E-0001
  1.504472E+0000 -2.904596E+0000
  1.157457E-0001  1.919369E+0000
 -6.492280E-0001 -2.365352E-0001
  2.587739E-0001 -1.607549E+0000
  1.271115E-0001 -1.706926E+0000
  1.858289E+0000 -9.716726E-0001
  7.719251E-0001 -1.529707E+0000
 -7.936065E-0001  4.049997E+0000
 -7.960171E-0001 -7.148004E-0002
 -2.194953E+0000  6.018045E-0001
  2.465783E+0000 -6.465936E-0001
 -2.959599E+0000  3.938272E+0000
 -8.378806E-0001 -7.677730E-0001
 -4.006078E-0002 -4.674993E+0000
  1.324203E+0000  1.325100E+0000
 -3.841436E-0001  3.564544E+0000
 -4.594259E+0000  3.242210E+0000
  2.583596E+0000 -5.948891E+0000
  1.331671E+0000 -2.930072E+0000
  2.690755E+0000  3.811129E+0000
 -1.835757E+0000  2.073479E+0000
 -2.240829E+0000 -5.421104E+0000
  4.098125E+0000 -5.371864E-0001
 -1.194394E-0001  2.488353E+0000
 -1.545670E+0000  1.079812E-0001
  1.709273E-0002 -2.343343E+0000
  9.220380E-0001  2.087322E+0000
 -1.375288E-0001  3.909548E+0000
 -3.188561E+0000  2.169477E+0000
  1.414003E+0000 -2.838901E+0000
  4.923951E-0001 -9.981444E-0001
  3.122184E+0000  1.455758E+0000
 -5.213130E+0000  2.312609E+0000
  1.520962E+0000 -2.041677E+0000
  1.312779E+0000  1.008566E+0000
 -6.971879E-0001  2.520979E+0000
 -1.113031E+0000  1.047260E-0001
  1.673052E+0000 -1.679586E+0000
  5.834787E-0001  1.248494E-0001
 -4.285049E-0001  1.442676E+0000
 -2.218186E+0000 -2.428369E+0000
  1.832798E+0000 -2.672545E+0000
  1.180473E+0000 -1.748336E+0000
 -2.481535E+0000  7.468194E-0001
 -2.348338E+0000 -9.039717E-0001
  1.050277E+0000 -3.358644E-0001
 -1.104045E+0000  2.470492E+0000
 -3.078935E-0001  4.293377E-0001
 -1.800665E+0000 -1.988489E+0000
  2.368809E+0000  7.180860E-0001
 -9.386886E-0001  2.615578E+0000
 -2.172439E+0000 -1.468819E+0000
 -1.648039E+0000 -2.702815E+0000
  2.941862E+0000 -5.656911E-0001
  1.326827E+0000  2.369945E+0000
 -4.192864E+0000  2.665146E+0000
  7.679076E-0001 -2.463565E+0000
  1.226347E+0000 -2.265144E+0000
  1.082440E+0000  2.772624E+0000
  1.376787E+0000  2.845961E+0000
 -2.017114E+0000  1.407534E+0000
  3.552020E-0001 -4.860858E+0000
  1.380377E+0000 -4.570057E-0001
  1.632031E+0000  7.025480E-0001
 -4.988354E+0000  6.157319E-0001
  1.456466E+0000 -3.459607E+0000
  3.964397E+0000  7.271829E-0001
 -5.105656E-0001  1.646673E+0000
 -1.830034E+0000 -5.556210E-0001
  3.365931E-0001 -3.543800E+0000
  1.404897E+0000  1.939522E+0000
  1.857098E+0000  3.144978E+0000
 -2.668023E+0000 -5.392699E-0001
  8.167221E-0001  4.967290E-0001
  2.776564E+0000 -1.347513E+0000
 -5.171757E-0001  3.793508E-0002
  1.809314E+0000 -1.146357E+0000
 -3.322346E+0000 -3.001858E+0000
  2.327511E+0000 -1.745329E+0000
  1.299231E-0001  2.665581E+0000
 -8.553430E-0001 -1.407708E+0000
 -1.447467E+0000 -2.584604E+0000
  2.858661E+0000  1.382685E+0000
 -7.707028E-0001  4.088880E+0000
 -8.722360E-0001 -2.637991E-0001
 -1.117405E+0000  1.853131E+0000
  1.812079E+0000 -1.839784E+0000
 -9.951427E-0002  9.983851E-0001
  4.031749E-0001 -8.946872E-0001
 -7.035297E-0002  1.344749E+0000
  6.078663E-0002 -6.062251E-0001
 -2.988157E+0000 -5.147652E-0001
  3.428995E+0000 -1.106163E+0000
 -6.359796E-0001  5.838822E-0001
 -3.101725E+0000 -1.667942E-0001
  5.491890E-0001 -2.744631E+0000
  3.359706E-0001  1.165804E+0000
 -3.954091E-0001  1.345149E+0000
 -3.119620E+0000  1.954990E-0001
  4.890215E-0002 -1.908009E+0000
  3.947355E+0000 -8.664807E-0001
 -1.553741E+0000  7.288573E+0000
 -4.656914E+0000 -4.062528E-0001
 -2.930391E+0000 -5.465581E+0000
  5.006963E+0000 -1.605145E+0000
  1.156211E+0000  1.859970E+0000
  2.945712E-0001  1.042553E+0000
 -3.606040E+0000 -1.601821E+0000
  4.328865E+0000 -4.339957E+0000
  1.474916E-0001  3.714674E+0000
  9.681305E-0001 -1.261643E+0000
 -2.534699E+0000 -1.921624E+0000
  1.524682E+0000 -2.320425E+0000
  1.146646E+0000 -9.050989E-0001
 -2.374862E+0000  3.771691E+0000
  8.713968E-0001 -1.544110E+0000
 -2.148532E+0000 -8.544436E-0001
  1.014996E+0000  9.783195E-0001
 -3.781044E-0001  2.791217E-0001
 -6.640131E-0001  2.380883E+0000
  1.341205E+0000 -1.994699E+0000
 -7.820458E-0002  3.960551E-0001
  1.704423E+0000  6.254989E-0001
 -5.252071E-0001 -5.021285E-0001
  2.037887E-0002 -3.337322E+0000
  3.316927E+0000  2.004015E+0000
 -2.014352E+0000  4.297542E+0000
 -6.909379E-0001  1.144934E+0000
  5.014474E-0001 -3.293344E+0000
  3.140005E+0000  9.544851E-0001
  4.627493E-0001  3.946740E+0000
 -3.153120E+0000 -7.889851E-0001
 -6.157563E-0001  6.829327E-0002
  1.605170E+0000  1.057051E+0000
 -4.133090E-0001  9.862022E-0001
 -3.073120E-0001 -3.474775E+0000
 -3.285206E+0000 -5.095183E-0001
  2.170631E+0000 -5.078428E-0001
 -4.819312E-0001  2.349481E-0001
  9.792179E-0001  2.159584E+0000
 -1.744789E+0000  1.996570E+0000
  1.286345E+0000 -1.590551E+0000
  2.773606E+0000 -1.655847E+0000
 -7.788890E-0001  1.633259E+0000
 -1.825470E+0000 -1.390076E+0000
  1.563020E+0000 -2.974070E+0000
  1.408360E+0000  1.684968E+0000
 -3.323805E+0000 -3.057287E+0000
  1.648135E+0000 -2.558922E-0001
  1.117966E+0000 -8.068233E-0001
 -1.651485E+0000  3.338102E+0000
  1.531061E+0000 -1.787008E+0000
 -4.500692E+0000  1.280448E+0000
  1.907623E+0000 -6.035296E-0001
  1.796654E-0001 -8.455138E-0001
 -6.345952E-0001  3.281881E+0000
  1.591575E-0001 -1.730511E+0000
 -2.131749E-0001 -1.715531E+0000
 -1.397186E+0000 -2.289259E+0000
  1.675229E+0000  2.350884E+0000
 -7.746093E-0001 -6.169381E-0001
 -2.536999E+0000 -5.459011E-0001
  2.673596E+0000 -3.504518E+0000
  3.113928E+0000  9.947529E-0001
 -1.049534E+0000  3.688347E+0000
 -1.843590E+0000 -3.672361E+0000
  1.080804E+0000 -6.464416E-0001
  1.540120E+0000  9.677991E-0001
 -2.544228E+0000  4.655309E+0000
 -1.028813E+0000 -3.232718E+0000
  1.776388E+0000 -1.653756E+0000
  2.288325E+0000  3.479119E+0000
 -1.389133E+0000  7.898605E-0002
 -2.906194E+0000 -2.681218E+0000
  3.974067E+0000 -1.860268E+0000
  1.850968E-0001  1.092253E+0000
 -5.375256E-0001  1.098122E+0000
  1.706492E+0000  3.432450E-0001
 -4.808829E-0001 -6.124896E-0001
 -6.555187E-0001  2.005746E+0000
 -1.967464E+0000  9.473996E-0001
  2.046248E+0000 -3.229941E+0000
 -1.684638E-0001  6.782660E-0001
  1.072182E+0000  5.798329E+0000
 -2.230647E+0000 -1.809415E+0000
  7.365096E-0001 -1.619244E+0000
  1.144556E+0000  2.348332E+0000
 -1.917450E+0000  1.478416E+0000
 -1.586050E+0000 -5.083016E+0000
  3.037567E+0000  2.171445E-0001
  2.177888E+0000  1.612168E+0000
 -1.144487E+0000  2.999768E-0001
 -1.809403E-0001  2.174788E+0000
 -2.525162E+0000 -1.645438E+0000
  2.001430E+0000 -1.867953E+0000
  3.272083E+0000  2.754910E+0000
 -3.612241E+0000  7.122210E+0000
 -3.265821E+0000 -1.571398E+0000
  1.419601E+0000 -5.678627E+0000
  2.693696E+0000  1.746546E-0003
  9.021418E-0002  4.100841E-0001
 -1.231382E+0000 -3.793322E-0001
 -1.332429E+0000 -9.349572E-0001
  4.553019E-0001 -5.977960E-0001
  4.091328E+0000 -2.883696E-0001
 -3.804296E+0000  3.602566E+0000
 -1.570652E+0000 -5.148080E+0000
  1.267799E+0000 -3.755025E+0000
  6.270964E+0000 -1.389256E-0001
 -3.732840E+0000  2.894057E+0000
  3.396221E-0001 -4.047111E-0001
  3.425457E+0000  2.717026E+0000
 -2.219347E+0000  3.535408E+0000
  7.361478E-0001 -1.645697E+0000
  1.997375E-0001 -3.777967E-0001
  1.836519E+0000 -9.840527E-0001
  3.312888E+0000  1.031659E+0000
 -2.860767E+0000  5.172767E+0000
  2.963099E+0000 -2.064137E+0000
 -2.093414E+0000 -3.491138E-0001
 -1.303011E-0001  1.192429E+0000
  1.482812E+0000  3.613786E-0001
 -2.687641E+0000  1.955629E+0000
 -4.887296E-0001 -3.312259E+0000
  1.640028E+0000 -3.406906E+0000
  1.509359E+0000  2.403473E+0000
  1.805543E+0000  1.757239E+0000
 -4.101268E+0000  2.060687E+0000
  3.538211E+0000 -1.582786E+0000
 -4.090066E-0001  1.891381E-0001
 -2.267662E+0000  7.436027E-0001
  2.718167E-0001 -6.418679E-0001
  1.362933E+0000 -1.029184E+0000
 -1.958025E-0001  5.289548E+0000
 -5.719168E-0001 -1.339355E+0000
 -6.498564E-0001 -2.547576E+0000
 -3.513517E-0001  1.108587E+0000
  2.066718E+0000  4.958253E-0001
  2.598915E-0001  5.439574E-0001
 -1.511934E+0000  6.745879E-0001
  2.272439E+0000  8.867214E-0001
 -9.528536E-0001  3.714409E+0000
 -7.092638E-0001 -2.821662E+0000
  2.150741E+0000  1.119848E+0000
  5.259004E-0001  3.215746E+0000
 -1.102427E+0000 -4.824295E-0001
 -1.806770E+0000 -9.962563E-0001
  2.123365E+0000 -2.186542E+0000
 -2.928343E-0001  2.176382E+0000
 -2.448045E+0000  1.121815E+0000
 -9.589618E-0001 -1.277047E+0000
 -1.263983E+0000 -1.212698E+0000
  2.796268E+0000 -8.967617E-0001
  1.627467E+0000  2.317002E+0000
 -1.231726E+0000  4.441110E+0000
 -1.806162E+0000  1.853485E-0001
  1.365032E+0000 -3.838355E+0000
  1.408833E+0000  1.148637E+0000
  1.178567E+0000  3.219051E+0000
 -2.749911E+0000 -2.789110E-0001
  2.925830E-0001 -3.340895E+0000
  3.775286E+0000 -6.466035E-0001
 -2.756780E+0000  6.114623E+0000
 -1.695642E+0000 -8.230788E-0001
 -4.961113E-0001 -3.383534E+0000
  1.243268E+0000  2.597906E+0000
  1.324817E+0000  4.137124E+0000
 -2.015378E+0000  2.298022E+0000
 -1.118556E+0000 -3.193240E+0000
  1.517878E+0000 -2.690501E+0000
  2.637006E+0000  8.482224E-0001
  1.022145E+0000  2.868904E+0000
 -1.769010E+0000  1.612675E+0000
  1.253612E+0000 -3.119175E+0000
 -9.845771E-0001 -1.952162E+0000
  9.909380E-0001  1.286179E-0001
 -9.420538E-0001  1.899882E-0001
  9.247817E-0002 -5.843299E-0001
  3.221205E-0001 -3.068764E+0000
 -1.095580E+0000  2.593452E+0000
  1.050270E+0000 -4.879638E-0002
  2.071095E-0001  1.770707E+0000
 -7.265423E-0001 -3.000254E+0000
  1.477602E+0000 -2.426466E+0000
 -3.253581E+0000 -1.952059E-0001
  2.603929E+0000 -3.270278E+0000
 -6.924723E-0001  3.365559E+0000
  7.873570E-0001  2.795516E+0000
 -2.915086E+0000 -2.646508E+0000
  2.451990E+0000 -4.803564E+0000
  1.010798E+0000  2.508315E+0000
 -1.791064E+0000  2.731890E+0000
 -1.927634E+0000 -4.313563E+0000
  1.279362E+0000 -2.846519E+0000
  2.611253E+0000  3.071267E+0000
 -2.746308E+0000 -3.213264E-0001
  1.435990E+0000 -1.621191E+0000
 -1.294632E+0000  2.840642E+0000
  3.262774E+0000 -2.410938E-0001
 -2.376355E+0000  5.987794E-0001
  3.773972E-0001 -3.406293E-0001
  7.323059E-0001 -1.101002E+0000
  1.008755E-0001 -3.170598E-0001
 -2.472370E-0003 -8.250045E-0001
  4.399655E-0001 -9.191527E-0001
  1.122715E+0000  1.764071E+0000
  7.133786E-0001 -1.437216E-0001
  6.599127E-0001 -2.224091E-0001
 -1.463711E-0001 -1.895793E+0000
  7.497442E-0001  1.706157E+0000
 -1.535966E+0000 -1.339079E+0000
  2.384197E+0000 -1.851094E+0000
 -1.510619E+0000  2.005952E+0000
 -1.339646E+0000  1.389692E-0001
 -4.922755E-0001 -2.487231E+0000
  1.875534E+0000  7.421837E-0001
 -7.312685E-0001  1.316088E+0000
 -2.849290E-0002 -5.994026E-0001
 -1.681739E+0000 -1.305535E+0000
  9.661217E-0001 -2.588721E+0000
  3.701618E-0001  3.609067E+0000
 -2.054467E+0000  1.423662E+0000
  4.171148E-0001 -1.902052E+0000
  7.918001E-0001 -6.570342E-0001
 -3.396466E-0001  1.575765E+0000
  1.866848E+0000  1.086933E-0001
 -3.113029E+0000  3.938986E-0001
  1.134630E+0000 -2.425575E-0001
 -3.690210E-0001 -6.177051E-0001
 -1.343900E-0001  2.113564E+0000
  2.032084E-0001 -6.444708E-0001
 -4.427684E-0001 -9.943912E-0001
  8.497141E-0001  5.752642E-0001
 -7.187112E-0001 -8.142006E-0001
  1.400975E+0000 -1.591536E+0000
  1.112786E+0000 -1.349518E-0001
 -1.063817E+0000  1.539836E+0000
 -9.658030E-0001  8.827263E-0001
  2.079452E+0000  1.837861E+0000
 -8.152875E-0001 -2.048326E+0000
 -2.108597E-0001 -1.332619E+0000
  2.078000E+0000 -6.449272E-0002
  9.113227E-0001  1.651978E+0000
 -2.854262E+0000  1.043157E+0000
  2.047884E+0000 -1.468452E+0000
  1.343931E+0000  1.517132E+0000
 -9.754803E-0002  3.334995E+0000
 -3.246463E+0000  3.719657E-0001
 -1.389554E+0000 -1.178606E-0002
  3.139946E+0000 -1.758481E+0000
  3.067183E-0001  7.790382E-0002
 -2.239721E+0000 -1.824984E-0001
 -6.209665E-0001 -1.414227E+0000
  3.175799E-0001 -2.280844E+0000
  1.471877E+0000  3.804465E+0000
 -2.282631E+0000  8.127796E-0002
  9.881550E-0001 -2.901187E+0000
  2.858649E+0000  3.238254E-0001
 -3.742988E+0000  4.816511E+0000
  6.036997E-0001 -3.471599E+0000
 -1.200441E+0000 -3.436913E+0000
  4.625904E+0000  1.103774E-0001
 -1.310653E+0000  5.290881E+0000
 -3.570043E+0000 -3.265945E+0000
  2.179560E+0000 -3.897096E+0000
  2.905592E+0000  6.703698E-0001
 -7.531463E-0001  4.592743E+0000
 -3.473646E+0000 -2.439413E+0000
 -1.733442E+0000 -2.837403E+0000
  6.697338E+0000 -1.679357E+0000
  2.508720E+0000  5.432503E-0001
 -4.835205E+0000  1.116337E+0000
  5.410368E-0001 -2.772398E+0000
 -3.912009E-0001 -6.055447E-0001
  4.978118E-0001  2.848532E+0000
 -1.890645E+0000  1.709249E+0000
 -1.331825E+0000 -1.447588E+0000
  7.640621E-0001 -1.843116E-0001
  2.619099E+0000  1.007812E+0000
  9.273483E-0001 -3.945784E-0001
  3.722364E-0001  2.928632E+0000
 -1.733441E+0000 -4.324780E-0001
 -1.044857E+0000  2.111437E+0000
 -1.078898E+0000  1.071452E+0000
 -3.311897E+0000  1.147290E+0000
 -1.656639E-0001 -1.771925E+0000
 -3.863840E-0001 -5.927951E-0001
  1.060728E+0000  2.847714E+0000
 -1.955866E+0000  3.938138E+0000
 -2.730278E+0000 -4.959398E-0002
  3.156729E+0000 -5.120247E+0000
  2.354787E+0000  1.974001E+0000
 -3.017729E+0000  7.354610E+0000
 -5.546607E-0001 -4.142282E+0000
 -8.053892E-0002 -2.861918E+0000
  3.032882E+0000  1.747983E+0000
 -2.525247E+0000  2.327113E+0000
 -2.089703E+0000 -2.609531E+0000
  2.210870E+0000 -3.584214E+0000
 -1.718375E+0000  4.471724E-0001
  1.806628E+0000  1.049997E+0000
 -6.597886E-0001 -2.107490E+0000
 -2.168020E+0000  7.730397E-0001
  2.526747E+0000 -5.615642E-0001
 -5.125402E-0001  1.602069E+0000
 -1.614826E+0000 -5.195914E-0001
  3.038826E-0003 -1.151462E+0000
  4.143530E+0000 -1.680442E+0000
  3.129183E-0002  3.436224E+0000
 -5.638363E-0001 -8.629496E-0001
 -2.414397E+0000 -2.375560E+0000
  2.280432E+0000 -9.843995E-0001
  1.930170E+0000  1.178986E+0000
 -2.394739E+0000  1.437176E+0000
  1.116128E+0000 -5.076183E+0000
  2.167017E+0000 -3.749470E+0000
  1.462142E+0000  3.258185E+0000
 -1.369466E+0000  3.053968E+0000
 -4.091830E+0000 -2.362583E+0000
  2.701342E+0000 -4.436283E+0000
  4.892119E+0000  2.465979E+0000
 -2.718320E+0000  4.678286E+0000
 -3.939683E+0000 -2.692632E-0001
  1.161142E+0000 -3.536640E+0000
  2.424986E+0000  1.027614E+0000
 -6.161657E-0001  4.934182E+0000
 -2.173739E+0000 -3.170772E+0000
 -2.148851E+0000 -4.494123E+0000
  6.572721E+0000 -9.622960E-0001
 -1.287575E+0000  7.532325E+0000
 -4.249927E+0000 -2.390612E+0000
  1.775906E+0000 -7.763270E+0000
  3.146771E+0000 -4.909688E-0001
  1.621925E+0000  3.813209E+0000
 -2.073833E+0000  3.389644E+0000
 -2.006222E+0000 -1.083939E+0000
  1.876846E+0000 -3.992373E+0000
  3.448092E+0000  4.487064E+0000
 -7.778907E-0001  1.587425E+0000
 -4.615102E+0000 -1.135754E+0000
  4.336573E+0000 -1.321760E+0000
  3.095666E+0000  1.173460E+0000
 -3.522180E+0000  4.754294E+0000
 -7.057460E-0001 -1.687789E+0000
 -1.477073E+0000 -8.788061E-0001
  1.939543E+0000 -1.616069E-0001
 -7.752963E-0001  5.902950E-0001
 -9.036538E-0001  6.560588E-0001
  1.127727E+0000  6.590206E-0002
  8.510146E-0002  2.062781E+0000
  4.150652E-0001  7.612035E-0001
  8.003582E-0001 -2.118952E+0000
  2.755891E+0000  6.283443E-0002
 -3.811788E-0001  4.956337E+0000
 -3.641842E+0000 -3.018397E+0000
 -5.749225E-0001 -9.796814E-0001
  3.537418E+0000  2.744298E-0001
 -9.359229E-0001  2.576100E-0001
 -7.461903E-0001  2.374583E+0000
  7.302965E-0002  6.234721E-0001
  7.615143E-0001 -1.491207E+0000
 -2.097762E+0000 -1.498816E-0001
  4.012276E+0000 -6.102982E-0003
 -9.071903E-0001  1.767290E-0001
 -1.625184E+0000  4.760255E+0000
 -2.028773E-0001 -1.065569E+0000
 -3.027818E+0000 -3.968107E-0002
  3.016694E+0000  9.340029E-0001
 -8.122154E-0001  1.431137E+0000
 -4.508033E+0000 -1.140934E+0000
  1.120309E+0000 -5.521729E+0000
  2.901550E+0000  4.875952E-0001
  2.803201E-0001  2.571563E+0000
 -2.017863E+0000  2.918305E+0000
 -1.264658E-0001 -1.079480E+0000
  2.139502E+0000 -2.476192E-0001
 -5.554285E-0001  2.074072E+0000
 -1.378374E+0000  1.188610E-0001
 -2.302637E+0000 -4.554092E-0001
  2.490261E+0000 -7.566341E-0001
 -1.083371E+0000  4.494768E+0000
  3.641083E-0001  1.228168E+0000
 -2.485051E+0000 -3.427768E+0000
  1.987030E+0000 -1.046092E+0000
  2.855555E+0000  1.554094E+0000
 -4.666714E+0000  3.639510E+0000
  7.962162E-0001 -2.542081E+0000
  1.360582E+0000 -2.789796E-0001
  2.443971E+0000  2.086010E+0000
 -2.727879E+0000  1.494761E+0000
 -3.016384E+0000 -1.256626E+0000
  3.015568E+0000 -1.246748E+0000
  1.623036E+0000  2.714569E+0000
 -2.918505E+0000  1.216747E+0000
 -1.812004E+0000 -3.345269E+0000
  3.370113E+0000 -2.675886E+0000
  2.706846E+0000  4.276115E+0000
 -4.625759E+0000  3.083152E-0002
 -2.866562E-0001 -5.782605E+0000
  2.195496E+0000 -1.932014E+0000
  3.212944E+0000  4.164317E+0000
 -3.102339E+0000  2.172673E+0000
 -3.491628E+0000 -5.276959E+0000
  4.197985E+0000 -3.079066E+0000
  1.236294E+0000  5.567908E+0000
 -2.668333E+0000  8.854942E-0001
 -2.106066E+0000 -3.870515E+0000
  4.933887E+0000 -4.274319E+0000
  1.970805E+0000  8.321181E+0000
 -3.859911E+0000  1.895160E+0000
 -1.894756E+0000 -6.198967E+0000
  3.893528E+0000  2.522771E-0001
  1.748519E+0000  4.806065E+0000
 -2.422064E+0000  1.743042E+0000
 -2.085663E+0000 -2.827642E+0000
  1.220927E+0000 -1.654430E+0000
  2.219986E+0000  1.798975E+0000
 -1.429264E+0000  2.644203E+0000
 -2.502736E+0000 -2.101361E+0000
  4.780564E+0000  1.122676E+0000
  3.073519E+0000  4.104417E+0000
 -5.224190E+0000  2.400928E+0000
 -2.804370E-0001 -4.187945E+0000
  2.389141E+0000 -1.814429E+0000
 -7.194956E-0001  2.985961E+0000
  1.857420E-0001  9.693121E-0002
 -2.627708E+0000 -9.612038E-0001
  2.907294E+0000 -1.007398E+0000
  2.875023E+0000  1.995903E+0000
 -2.360062E+0000  2.027161E+0000
 -2.543629E+0000 -3.715427E+0000
 -3.746287E-0002 -2.304765E+0000
  3.317688E+0000  1.056553E+0000
  5.273531E-0001  2.251930E+0000
 -9.970215E-0001 -2.663895E+0000
 -1.576118E-0001 -7.768997E-0001
  4.577803E+0000  2.670510E+0000
 -1.833964E+0000  2.002639E+0000
 -3.639739E+0000 -6.047898E+0000
  3.954776E+0000 -3.617872E+0000
  4.237402E+0000  3.647005E+0000
 -6.758556E+0000  3.728985E+0000
 -1.250500E+0000 -7.528560E+0000
  3.747917E+0000 -1.558011E-0001
  2.788452E+0000  5.010996E+0000
 -4.528833E+0000 -7.583892E-0002
  9.937299E-0001 -5.944207E+0000
  1.071910E+0000  2.428705E-0002
  2.202394E+0000  1.488187E+0000
  5.909421E-0001  4.494997E+0000
 -4.518193E+0000 -2.014797E+0000
  8.844807E-0001 -5.469595E+0000
  4.548956E+0000  2.035184E+0000
 -1.404822E+0000  4.775406E+0000
 -3.614800E+0000 -2.046676E+0000
  9.717756E-0001 -2.541730E+0000
  4.612197E+0000 -1.577345E+0000
 -2.294606E-0001  4.620870E+0000
 -4.214691E+0000  3.922747E+0000
  8.495756E-0001 -2.823845E+0000
  3.685566E-0001 -1.305802E+0000
  1.229112E+0000  1.620856E+0000
 -2.951401E+0000  4.350150E-0001
  4.311349E-0001 -1.498343E+0000
  2.882681E+0000 -1.764298E+0000
 -6.547281E-0001  3.538766E+0000
 -1.084899E+0000 -2.088009E+0000
  2.358078E+0000 -1.976437E+0000
 -2.759318E+0000  3.470543E+0000
  1.726455E+0000 -1.583485E+0000
 -1.707983E+0000  1.168238E+0000
 -3.384853E-0001 -3.450088E-0001
  2.778662E+0000 -3.313770E+0000
 -1.496247E+0000  3.612371E+0000
 -4.875148E-0001 -9.515137E-0001
 -2.283341E+0000 -9.601313E-0001
  3.088551E+0000 -1.213609E+0000
 -2.887527E+0000  5.536484E+0000
 -8.368312E-0001 -1.529629E+0000
 -8.298762E-0001 -1.438529E+0000
  4.030337E+0000  2.910000E+0000
 -2.464611E+0000  4.440680E+0000
 -5.388283E+0000 -2.642851E+0000
  3.236681E+0000 -2.375815E+0000
  3.313853E+0000 -4.165664E-0001
 -2.491149E+0000  1.830196E+0000
 -7.290239E-0001 -3.409316E+0000
  3.824677E-0001  7.175140E-0001
  1.867773E+0000 -5.302822E+0000
 -5.388901E-0001  5.399699E-0002
  9.076222E-0001 -1.992212E-0001
 -9.068460E-0001  1.865948E+0000
 -5.462217E-0001  1.381584E+0000
 -3.234283E+0000 -8.201924E-0001
  7.981887E-0002 -7.022837E-0001
  3.525742E+0000  4.420308E-0002
 -9.961587E-0001  1.574100E+0000
 -4.449718E+0000 -1.338701E+0000
  2.045339E+0000 -5.055639E+0000
  3.450399E+0000 -7.234331E-0001
  9.829308E-0002  2.176782E+0000
 -5.955406E+0000  1.497470E+0000
  1.525245E+0000 -1.593918E+0000
  1.732544E+0000  7.500896E-0001
 -5.385557E-0001  3.238406E+0000
  2.071697E-0001 -1.955433E+0000
  8.812792E-0001 -5.142463E-0001
 -1.093901E+0000  2.770821E+0000
 -1.428011E+0000 -1.117332E+0000
  2.458302E+0000 -1.818339E+0000
  1.175618E+0000  7.026732E-0001
 -9.504317E-0001 -1.258875E+0000
  6.719978E-0001 -1.412275E+0000
  2.726209E+0000  1.023803E+0000
  2.342751E-0001  2.467349E+0000
 -2.843800E+0000 -8.299070E-0001
  1.419484E+0000 -3.476093E+0000
 -1.150119E+0000  2.666313E+0000
  4.891245E-0001  3.963920E+0000
 -4.222372E+0000 -8.429465E-0001
  2.337602E+0000 -3.734568E+0000
  2.158079E+0000  4.688094E-0001
 -2.109630E+0000  1.762674E+0000
 -1.661784E+0000 -2.114873E+0000
  9.529847E-0001 -2.719413E+0000
  4.885152E+0000  1.720619E-0001
 -2.399771E-0001  3.752863E+0000
 -3.619220E+0000 -2.422800E+0000
 -1.536430E+0000 -4.902357E+0000
  5.333866E+0000  3.206859E+0000
  1.462596E+0000  2.048322E+0000
 -5.007959E+0000 -1.380913E+0000
  3.392985E+0000 -6.019843E+0000
 -4.602062E-0001  4.112033E-0001
  9.968773E-0001  1.745506E+0000
 -1.316737E+0000 -2.524495E-0001
 -1.556659E+0000 -2.042532E-0001
  2.351342E+0000 -1.927883E+0000
  4.344705E-0001  6.517158E-0001
 -1.036447E+0000  1.339007E+0000
 -3.767328E+0000 -3.097449E+0000
  1.018902E+0000 -3.648604E+0000
  1.096343E+0000  7.609444E-0001
  1.760699E+0000  4.007550E+0000
 -2.772369E+0000  1.218739E+0000
 -2.435308E+0000 -5.025872E-0001
  2.362838E+0000  1.259845E+0000
  1.591689E+0000  3.841024E+0000
 -3.393665E+0000  5.199933E+0000
 -3.188441E+0000 -2.435529E+0000
  1.287353E+0000 -3.763647E+0000
  3.961018E-0001  2.909247E+0000
 -1.727785E+0000  3.785763E+0000
 -2.164258E-0001 -2.651561E+0000
 -1.300903E+0000  7.408415E-0001
  1.324828E+0000  5.421448E-0001
 -7.970413E-0001  1.981187E+0000
 -2.203309E+0000 -1.725359E-0001
  2.964240E+0000  1.298985E+0000
 -1.145981E+0000  1.914335E+0000
  1.645212E+0000 -1.303801E+0000
 -4.909245E-0001  4.978664E-0001
 -3.692131E-0001  2.597656E+0000
  1.616184E+0000 -1.820374E+0000
  1.521896E-0001 -4.689671E-0002
  8.141657E-0002  1.481170E+0000
  1.164473E+0000 -1.700782E+0000
 -1.314613E+0000 -8.120585E-0002
  2.531201E+0000 -3.781743E-0001
  7.596100E-0001 -2.113907E-0001
 -2.967085E-0002 -1.008202E-0001
 -1.419566E+0000 -2.462706E+0000
  2.319497E+0000  7.426178E-0001
  1.728688E+0000  1.376999E+0000
 -4.350015E+0000 -1.578751E+0000
 -2.710224E-0001 -6.920556E-0001
  2.340102E+0000  1.176974E+0000
 -5.497570E-0001  2.008800E+0000
 -1.927368E+0000 -5.317269E-0001
  1.364987E+0000 -2.172891E+0000
  1.311817E+0000  2.028168E-0001
  3.589887E+0000 -9.293123E-0001
 -1.449410E+0000 -2.014861E+0000
  1.673659E+0000  2.144593E+0000
  1.291700E+0000  7.013373E-0001
  1.419650E-0001  4.881372E-0001
  6.731376E-0001  8.109511E-0001
  1.727047E+0000 -1.691186E+0000
  3.626797E-0001  2.593128E+0000
 -2.667413E+0000  5.656896E-0001
 -1.899140E+0000 -1.460158E-0001
  4.000380E+0000  7.800762E-0001
  3.437768E-0002  4.273269E+0000
 -2.500472E+0000  1.117637E+0000
 -1.214403E+0000 -2.427009E+0000
  1.531262E+0000 -2.151018E+0000
  2.303724E+0000  2.980345E-0001
 -9.656991E-0001 -1.753822E+0000
  5.548295E-0002  3.025604E-0001
  2.575867E+0000 -9.867773E-0001
 -1.733488E+0000  3.939802E+0000
 -2.579291E+0000 -6.047983E-0001
  2.178572E+0000 -1.486166E+0000
  3.826053E+0000  1.004314E+0000
 -1.725795E+0000  4.739037E+0000
 -4.585792E-0001 -2.135053E+0000
 -1.960583E+0000  8.529997E-0001
  4.520488E+0000 -1.107989E-0001
 -1.229395E+0000  1.248971E-0001
 -1.975753E+0000  2.254620E+0000
 -2.804225E+0000 -3.587892E+0000
  1.325960E+0000 -2.328417E+0000
  1.202142E+0000  1.472046E+0000
 -1.416296E+0000  1.231084E+0000
 -8.367361E-0002 -1.730151E+0000
  2.053482E-0001  1.021069E+0000
  1.418148E+0000  1.608922E+0000
 -1.027733E+0000  1.484206E-0001
  6.678203E-0001 -9.432387E-0001
  1.543436E+0000 -1.218766E+0000
 -2.544256E+0000  4.383795E+0000
  2.121777E+0000 -2.011554E+0000
 -1.362129E+0000 -6.931479E-0002
  6.348062E-0001  4.853042E-0001
  1.406377E+0000 -2.139739E+0000
 -7.396993E-0002  2.469601E+0000
 -6.599688E-0002 -6.537656E-0001
  8.988735E-0002 -3.318414E-0001
  1.188576E+0000  1.687579E+0000
 -1.234843E+0000  7.944355E-0002
 -1.052908E+0000 -3.240845E+0000
  3.297867E-0001  1.277491E+0000
  1.430540E+0000  6.146682E-0001
  3.380499E-0001 -8.792014E-0001
 -9.613840E-0001 -2.124512E-0001
 -7.007675E-0001 -2.517869E-0001
 -2.067410E-0001 -2.982465E+0000
  1.212245E-0001  4.105121E-0001
 -2.247549E-0002  4.779006E+0000
 -2.640814E+0000  2.132088E+0000
  3.718171E+0000 -4.228047E+0000
  1.064767E+0000 -2.999271E-0001
  7.180292E-0001  4.618456E+0000
 -1.617963E+0000 -1.821560E+0000
 -2.325038E+0000  2.720939E+0000
  2.291100E+0000 -4.423330E+0000
 -2.717118E+0000 -1.160006E+0000
  5.195534E+0000  2.475393E+0000
 -1.876321E+0000  1.317227E+0000
 -1.960028E+0000  4.796664E-0001
  3.580581E-0002 -2.205523E+0000
  1.645407E+0000  1.665564E+0000
  6.607015E-0002  2.378084E+0000
 -6.654641E-0001 -1.576020E+0000
 -2.395672E+0000  3.771042E-0001
  2.162280E+0000 -3.272179E-0002
  4.436086E-0001  4.014082E+0000
 -1.793409E+0000 -2.725929E-0001
 -4.999981E-0001 -3.061334E+0000
  2.650339E-0001  8.398538E-0001
  3.501149E+0000  1.060233E+0000
 -2.800357E+0000 -4.801848E-0001
  4.562209E-0001 -4.464758E+0000
  7.723681E-0001 -4.069239E+0000
 -3.126636E-0001 -9.769496E-0002
 -2.225050E+0000 -1.248657E+0000
 -9.590140E-0001 -9.529374E-0001
  1.690625E+0000 -1.424131E+0000
  1.012812E+0000  2.147424E+0000
 -2.365365E+0000  2.249441E+0000
  3.036063E-0001 -2.508646E+0000
  3.192816E+0000 -2.243687E+0000
 -2.041108E-0001  5.310496E+0000
 -7.646979E-0001 -2.099916E+0000
 -9.251840E-0001 -6.199318E-0001
  1.295933E+0000  2.034836E+0000
 -2.501292E+0000 -6.790196E-0001
 -5.417404E-0001 -3.037728E+0000
  1.254463E+0000 -1.407832E+0000
  1.995884E+0000  1.821685E+0000
 -1.584598E+0000  2.709772E-0001
 -2.107474E+0000 -9.919748E-0001
  2.287022E+0000  6.174349E-0001
 -2.516445E-0001  9.258114E-0001
 -2.234568E+0000  1.109794E+0000
  1.228906E+0000 -4.319292E+0000
 -2.117946E+0000  7.067058E-0001
  2.421532E+0000  3.446185E+0000
 -3.744534E+0000 -2.719601E+0000
  2.069715E+0000 -4.577518E+0000
  1.761302E+0000  1.417959E+0000
 -2.139593E-0001  3.763551E+0000
 -8.353504E-0001 -2.114953E+0000
 -3.054591E+0000 -5.829284E-0001
  1.740957E+0000 -6.172907E-0001
  2.465041E+0000  1.685331E+0000
 -2.241202E+0000  2.418495E+0000
 -2.135240E+0000 -2.569713E+0000
  2.846208E-0001 -4.328867E+0000
  3.801874E+0000  2.291160E+0000
 -5.428204E-0001  6.257755E+0000
 -5.000958E+0000 -4.307956E+0000
  4.270138E+0000 -4.585704E+0000
  3.472286E+0000  5.128991E-0001
 -7.238792E-0001  4.827192E+0000
 -3.386135E+0000 -1.913597E+0000
  4.231900E+0000 -3.430916E+0000
  5.241406E-0001 -1.330447E+0000
 -8.099013E-0001  2.474068E+0000
  1.457941E+0000  4.948847E-0001
 -1.216132E+0000  1.484473E-0003
  1.324810E+0000 -2.274656E+0000
  1.992590E+0000 -1.755864E+0000
  6.133875E-0001  5.729314E-0001
  9.769522E-0001  5.242284E-0002
 -2.246137E+0000  1.119755E+0000
  9.733269E-0001  1.217054E+0000
  6.971601E-0002  1.164165E-0001
  2.486226E+0000  3.875281E-0001
 -2.331542E+0000 -1.764298E-0001
 -7.490956E-0001 -1.870378E+0000
  1.690474E+0000 -1.064758E+0000
 -1.542019E+0000  1.564350E+0000
 -1.072969E-0001 -1.008040E+0000
  5.214751E-0001 -5.471595E-0001
  8.868868E-0001  4.446810E-0001
  2.566479E+0000  4.420726E+0000
 -1.669253E+0000  2.666917E-0002
  5.662519E-0002 -2.980864E-0001
  4.528895E-0001 -6.058047E-0001
  3.375789E-0002  1.323806E+0000
 -1.904585E+0000  1.952419E+0000
  3.063127E-0001 -6.734138E-0001
 -1.593507E+0000  9.967831E-0001
  2.234899E-0001 -3.679680E-0002
 -1.066573E+0000 -4.889551E-0001
  9.862018E-0001 -1.210663E+0000
 -4.754562E-0001  2.010824E+0000
 -3.121720E+0000  1.697441E-0001
  1.639687E-0001 -2.707395E+0000
  2.708732E+0000 -3.105421E+0000
 -5.979800E-0002  6.075078E+0000
 -2.464926E+0000 -2.561395E+0000
 -2.128674E+0000 -3.291748E+0000
  1.568649E+0000 -2.381537E+0000
  1.917624E+0000  3.158830E+0000
 -2.563737E+0000  3.787575E+0000
 -3.103846E+0000 -1.297652E+0000
  7.917259E-0001 -7.110353E-0001
  2.583144E+0000  5.531404E+0000
 -4.035224E-0001  1.965212E+0000
 -3.155754E+0000 -1.832156E+0000
  1.083262E+0000 -2.315806E+0000
  1.197773E+0000  2.034223E+0000
  1.693787E+0000  1.781215E+0000
 -2.815639E+0000  8.658950E-0001
 -2.839983E-0001 -2.486345E+0000
  3.283763E+0000  5.555485E-0002
 -2.970087E-0002  5.071527E+0000
 -2.268573E+0000 -3.492789E-0001
 -2.081495E+0000 -4.338314E+0000
  3.939390E+0000 -1.072104E+0000
  4.709053E-0001  2.106780E+0000
 -2.954263E+0000  2.890418E-0001
 -7.019719E-0001 -2.475049E+0000
  2.341150E+0000 -1.688244E+0000
  1.186932E+0000  3.502134E+0000
 -2.128601E+0000  1.832580E+0000
 -2.225433E+0000 -1.072530E+0000
 -2.898661E-0001 -2.462069E+0000
  1.946318E+0000  1.544189E+0000
 -1.597637E+0000  2.868795E+0000
 -3.203873E+0000 -1.635249E+0000
  3.321062E+0000 -3.035824E+0000
  4.273847E+0000  3.829252E+0000
  4.060561E-0001  6.672308E+0000
 -2.319773E+0000 -3.192678E-0001
  1.359494E-0003 -2.977200E+0000
  1.963807E+0000  4.923405E+0000
 -1.392532E+0000  8.019184E-0001
 -1.647072E+0000 -1.556799E+0000
  2.006487E+0000 -2.911624E-0001
  2.056129E+0000  1.149518E+0000
 -4.803774E+0000 -1.097135E+0000
  3.000271E+0000 -7.874367E-0001
  2.112327E+0000  3.064962E-0001
  4.879014E-0001  9.917523E-0001
 -3.030494E+0000 -3.499032E+0000
  1.616220E+0000 -3.152477E+0000
  1.867356E+0000  2.288266E+0000
 -6.434332E-0001  1.121006E-0001
 -1.326815E+0000 -1.035030E+0000
  1.042127E-0001 -4.855071E+0000
  1.808887E+0000  1.584588E+0000
  3.053909E-0002  2.884669E+0000
 -4.150323E+0000 -4.188560E-0001
  2.133439E-0002 -3.502385E+0000
  2.818454E+0000 -3.454786E-0001
 -2.206841E-0001  2.446142E+0000
 -1.094953E+0000 -9.834144E-0001
 -1.869837E-0001  2.231170E+0000
  8.135028E-0001 -2.038430E+0000
  3.355607E-0001  1.096859E+0000
  2.263561E-0001  1.954613E-0001
  3.123529E-0001 -2.180776E+0000
  1.594197E+0000 -1.053294E+0000
 -1.240046E+0000  2.788541E+0000
  5.158070E-0001  1.116141E+0000
 -2.473529E+0000  4.384801E-0002
  7.410741E-0001 -3.696909E+0000
  2.234717E+0000  2.795616E+0000
  2.022647E-0001  1.245987E+0000
 -3.368324E+0000 -9.466878E-0001
 -7.021980E-0001 -8.523208E-0001
  8.419468E-0001 -6.855377E-0002
 -8.193869E-0001  6.843892E-0001
 -2.026611E+0000 -1.400353E+0000
  4.220754E+0000 -3.196880E+0000
  1.137034E+0000  4.215561E+0000
 -2.635170E+0000  3.835974E-0001
 -1.755068E+0000 -1.978075E+0000
 -3.425126E-0001 -9.526584E-0001
  1.096133E+0000 -9.407398E-0002
  8.822731E-0001  2.623441E+0000
 -1.499114E+0000 -7.008938E-0001
 -7.792698E-0001 -3.408102E+0000
  4.287911E+0000 -1.393164E-0001
 -3.338327E-0001  2.796443E+0000
 -2.472353E+0000  1.680058E+0000
  1.363413E-0001 -1.068470E+0000
  1.656318E+0000  1.124100E+0000
  9.280871E-0002  2.050751E+0000
 -1.165268E-0001 -2.150184E+0000
 -2.006706E-0001 -1.721010E-0001
  1.223755E+0000  7.727816E-0001
  1.436316E+0000  2.175846E+0000
 -7.055743E-0001 -1.813554E+0000
  1.021028E+0000 -8.928685E-0002
 -9.160197E-0001  4.046924E-0001
  1.280584E+0000  5.681950E-0001
 -1.272053E+0000 -1.176742E+0000
  4.777912E-0001  2.555456E+0000
  1.800060E+0000 -2.864537E-0001
  1.384604E+0000 -1.727950E+0000
 -1.145852E+0000 -3.548174E-0001
  2.936835E+0000 -9.816991E-0001
 -8.963392E-0001 -1.026749E-0001
  2.199982E+0000  1.480084E+0000
 -1.232513E+0000  2.059211E+0000
  5.808646E-0001 -1.441164E+0000
  1.477149E+0000 -2.804665E+0000
  8.077225E-0001  1.522837E-0001
  2.208770E+0000  1.069417E+0000
 -3.635402E+0000  9.900599E-0001
  8.176881E-0001 -3.216537E+0000
  2.804871E-0001  7.797322E-0001
 -1.774862E+0000  3.655288E+0000
 -8.944784E-0001 -8.073414E-0001
  2.602110E-0001 -1.599774E+0000
  1.393674E+0000  4.175429E+0000
 -6.677444E-0001  2.151549E+0000
 -3.080663E+0000 -2.093196E-0001
  1.040250E+0000 -3.194263E+0000
  2.190111E+0000  2.389485E+0000
  2.408886E-0001  3.786108E+0000
 -3.554721E+0000 -9.824219E-0001
  3.602236E-0001 -2.973080E+0000
  5.648796E+0000  3.131442E+0000
 -1.583982E+0000  5.653823E+0000
 -4.949566E+0000  1.132513E-0001
 -1.705397E-0001 -3.725677E+0000
  4.121674E+0000  1.512276E+0000
  1.277817E-0001  4.391422E+0000
 -5.526487E+0000  9.499490E-0001
 -4.137048E-0001 -3.481354E+0000
  1.623613E+0000 -2.872783E+0000
  5.192194E-0001  3.534455E+0000
 -1.503907E-0001  1.574154E+0000
 -2.531291E+0000  8.039541E-0001
  1.582233E+0000 -3.702087E+0000
  3.043134E+0000  3.469680E+0000
  5.380701E-0001  2.860804E+0000
 -2.813848E+0000 -1.692728E+0000
  5.696350E-0001 -2.303837E+0000
  4.013031E+0000  2.909282E+0000
 -2.211235E+0000  1.812043E+0000
 -3.423652E+0000 -2.849440E+0000
  3.446628E+0000 -3.315473E+0000
  1.598387E+0000  1.861179E+0000
 -1.097264E+0000  4.671744E+0000
 -3.484521E+0000 -2.558179E+0000
  2.032135E+0000 -3.420195E+0000
  2.231315E+0000  1.821169E+0000
  1.387504E-0001  2.173610E+0000
 -4.196107E+0000 -1.750363E+0000
  1.911720E+0000 -2.141931E+0000
  5.036964E-0001  4.085260E+0000
 -7.447432E-0001  2.393472E+0000
 -1.444949E+0000 -2.179798E+0000
  2.843422E+0000 -2.549098E+0000
  6.232473E-0001  5.179104E+0000
 -3.599439E+0000  1.066609E+0000
 -9.741519E-0001 -5.023787E+0000
  3.172277E+0000  1.229871E+0000
  1.306820E+0000  4.881207E+0000
 -3.919517E+0000  2.847164E-0001
 -2.578279E+0000 -5.492703E+0000
  3.628038E+0000 -2.480811E+0000
  8.342724E-0001  4.226890E+0000
 -4.820642E+0000  9.449744E-0001
  1.715899E+0000 -4.056257E+0000
  7.913679E-0001  3.010968E+0000
  9.855837E-0001  2.752350E+0000
 -3.680964E+0000 -1.812768E+0000
  8.814728E-0001 -3.579012E+0000
  3.360495E+0000  1.766861E+0000
  1.663133E+0000  2.489621E+0000
 -2.672407E+0000  2.624784E+0000
 -1.067302E+0000 -1.426819E+0000
  4.204662E+0000 -2.396460E+0000
 -2.085825E+0000  5.443850E+0000
  5.815531E-0001  1.150642E+0000
 -1.960212E+0000 -3.555956E+0000
  2.681607E+0000  2.352245E-0001
  6.190941E-0001  1.176519E+0000
 -7.834163E-0001 -1.033536E-0001
 -2.386306E+0000  9.106422E-0002
  1.903501E+0000  3.236790E-0001
 -8.584082E-0001  4.834485E+0000
  6.179118E-0001 -1.236718E+0000
 -1.233202E+0000  1.510308E+0000
 -1.124807E+0000 -3.833931E+0000
  3.409808E-0001 -1.123190E+0000
  2.257569E+0000  2.183477E+0000
 -4.656726E+0000  1.951750E+0000
  7.845715E-0001 -5.306663E+0000
  2.172302E+0000  7.329320E-0001
 -8.644541E-0001  2.315415E+0000
 -1.281384E+0000 -5.975311E-0002
  1.363409E+0000 -1.482246E-0001
  3.285451E+0000  3.356988E+0000
 -3.749450E+0000  6.439598E-0001
 -1.500090E+0000 -4.173875E+0000
  3.233122E+0000 -3.571652E+0000
  5.263617E-0001  5.460546E+0000
 -2.974798E+0000 -1.175874E+0000
 -2.797021E+0000 -1.584981E+0000
  3.403965E+0000 -4.548147E-0001
 -1.658674E+0000  2.736407E+0000
 -1.158448E+0000  1.515323E+0000
  1.892525E+0000 -3.271167E+0000
 -1.423858E-0002  1.337968E+0000
  1.652338E+0000  4.785042E-0001
 -1.389440E+0000  1.655371E+0000
  7.189623E-0001 -3.499078E+0000
 -1.652765E+0000 -8.786563E-0001
  3.322405E+0000  3.831778E-0001
  3.255692E-0001  1.617163E+0000
 -2.696437E+0000  1.035689E+0000
  1.123841E+0000 -6.551432E-0001
  1.563172E+0000  5.861192E-0001
 -1.085423E-0001  2.453914E+0000
 -1.588391E-0001  1.881198E+0000
 -1.797473E+0000  3.017050E-0001
 -2.587343E+0000 -2.626601E+0000
  2.580217E+0000 -7.701388E-0001
  1.520845E+0000  3.061585E+0000
 -9.785586E-0001  1.512851E+0000
 -2.594725E+0000 -3.328546E+0000
  2.875879E+0000 -7.290730E-0001
  3.972759E-0001  4.453358E+0000
 -3.207996E-0001 -6.724713E-0001
 -2.649678E+0000 -2.018601E+0000
  3.306176E+0000 -8.303384E-0001
  1.401549E-0001  2.805636E+0000
 -1.129295E+0000 -2.057089E+0000
  9.562905E-0001 -3.110689E-0001
  8.577347E-0001  3.295437E+0000
 -3.364253E-0001  1.492473E+0000
 -1.736025E+0000 -8.514419E-0002
  1.046922E+0000 -3.783010E+0000
  2.472378E+0000  4.103189E+0000
 -2.550456E+0000  1.086728E-0001
 -2.511241E+0000 -1.900483E+0000
 -9.832283E-0001 -5.902664E-0002
  2.476599E+0000 -1.909691E+0000
 -1.210770E+0000  1.880140E+0000
  8.485634E-0001  4.004830E-0001
  3.725022E-0001  1.836088E+0000
 -5.283354E-0001  1.767610E+0000
 -2.334842E-0001 -9.373373E-0001
 -7.787117E-0001 -3.890240E+0000
  3.394798E+0000 -1.093183E+0000
  3.717878E-0002  2.659877E+0000
 -1.828704E+0000  1.696868E+0000
  1.857756E+0000 -2.060590E+0000
  1.785958E+0000  2.243297E+0000
  2.864440E-0001  2.695361E+0000
 -2.560695E+0000  1.192244E+0000
  1.555137E+0000 -1.277912E+0000
 -1.429856E+0000  2.188621E+0000
 -5.251721E-0001  1.899461E+0000
 -1.836091E+0000 -3.300648E-0001
  1.799427E+0000 -9.070620E-0001
 -8.339962E-0001  2.581817E+0000
 -1.200240E+0000  2.163302E+0000
 -7.405366E-0001 -1.669885E+0000
  2.266442E+0000 -9.857018E-0001
 -6.717232E-0002  3.788392E+0000
 -1.231668E+0000  3.278930E+0000
 -5.741169E-0001 -2.328461E+0000
 -1.169144E+0000 -1.090816E+0000
 -2.990828E-0001  7.633188E-0001
  2.144429E+0000 -1.824046E+0000
 -3.415162E+0000  1.435109E+0000
  1.314591E+0000 -5.724437E-0001
 -5.576219E-0001 -2.678018E+0000
  2.545111E+0000 -8.751953E-0002
 -2.046074E+0000  3.082864E-0001
 -7.980443E-0001  3.717756E-0001
 -1.105795E+0000 -1.448644E+0000
  2.376209E+0000  3.428537E-0001
 -2.192391E+0000  5.043369E+0000
 -9.122841E-0002 -5.046057E+0000
 -1.189482E+0000 -1.975138E+0000
  4.079896E+0000  8.677954E-0001
 -1.591156E+0000  3.716293E+0000
 -1.087406E+0000 -2.891074E+0000
  1.156281E+0000 -2.072095E+0000
  2.602444E-0001  1.675364E+0000
 -2.545724E+0000 -1.394570E-0001
 -6.862669E-0001  4.794665E-0002
  5.625056E-0001 -1.915422E+0000
  2.195342E-0001  7.676151E-0001
  2.692740E+0000 -1.239456E+0000
 -1.992525E+0000 -1.133753E+0000
  3.417719E+0000 -1.439775E+0000
 -2.259639E-0001  2.005202E+0000
 -1.169303E-0001 -8.972212E-0001
 -1.736104E+0000  4.292525E-0001
  4.661708E+0000 -1.168076E+0000
  4.896092E-0002  5.614898E+0000
 -2.874401E+0000  1.713240E+0000
 -2.096789E+0000 -3.086500E+0000
  1.392707E+0000 -2.468366E+0000
  1.399060E+0000  3.293178E+0000
 -6.372171E-0001  3.777573E+0000
 -2.468555E+0000 -1.699669E+0000
  1.080987E+0000 -2.247500E+0000
  2.730592E+0000  2.929906E+0000
 -2.322037E+0000  2.301126E+0000
 -2.717130E+0000 -1.344004E+0000
  2.718655E+0000 -3.442417E+0000
  1.705665E+0000  1.610578E+0000
 -4.171401E+0000 -1.657456E+0000
  1.000365E+0000 -2.356920E+0000
  5.308791E+0000  2.211866E+0000
 -7.937460E-0001  3.116689E+0000
 -3.150304E+0000  3.297270E+0000
 -3.744017E-0001 -2.399222E+0000
  1.260984E+0000 -5.357178E-0002
  1.165666E+0000 -8.024078E-0001
 -9.100976E-0001 -9.380131E-0001
 -4.654116E+0000  1.126500E+0000
  3.360971E+0000 -1.490524E+0000
  9.637617E-0002  2.574077E+0000
  2.120272E-0002  5.584849E-0001
  1.588054E+0000 -2.273004E+0000
  3.889026E-0001  1.552008E+0000
  2.963647E-0001 -7.054944E-0001
 -2.591545E+0000  1.779065E+0000
 -3.986486E-0001 -2.887565E+0000
  1.421660E+0000 -7.206307E-0002
 -7.959809E-0001  2.076485E+0000
  2.602846E-0001 -1.438868E-0001
 -3.076017E+0000 -9.034903E-0001
 -9.992746E-0002 -1.099024E+0000
  9.778886E-0001  1.407084E+0000
 -2.178740E+0000  1.680205E+0000
 -2.936620E+0000 -4.174853E-0001
  4.113363E+0000 -2.172671E+0000
  1.048052E+0000  2.829858E+0000
 -2.992310E+0000  2.348688E+0000
 -2.549538E+0000 -1.833426E+0000
  1.714205E+0000 -1.899606E+0000
  1.749776E+0000  2.753775E+0000
 -1.706466E+0000  2.958526E+0000
 -5.721177E-0001 -6.060093E-0001
  5.894418E-0001 -2.869730E+0000
  2.079346E+0000 -2.833822E-0001
 -3.042940E+0000  2.617679E+0000
 -8.738159E-0001 -2.048864E+0000
  2.847812E+0000  1.439032E+0000
 -6.086448E-0001  3.076295E+0000
  1.565753E+0000  1.833886E+0000
 -4.869361E+0000 -1.844454E+0000
  3.061406E+0000 -2.414438E+0000
  8.683340E-0001  3.021119E+0000
 -1.271540E+0000  8.635449E-0001
 -7.040048E-0001 -1.861279E+0000
  7.458755E-0001 -1.735862E+0000
  1.732720E+0000  4.746470E+0000
 -1.558560E+0000  9.386984E-0001
 -3.817311E-0001 -2.473724E+0000
 -2.901014E-0002 -2.874480E-0001
  7.329051E-0001  2.580939E+0000
 -3.349116E+0000 -5.901765E-0001
 -2.125352E-0001 -2.440409E+0000
  2.846182E-0001 -1.249857E+0000
  7.414350E-0002  1.734246E+0000
  2.408875E+0000 -2.939381E-0001
 -7.555462E-0001  9.205321E-0001
  1.269505E+0000 -1.030707E+0000
 -2.034579E+0000 -2.132825E+0000
  2.036349E+0000  1.164961E+0000
 -6.407046E-0001 -1.854366E+0000
  2.406189E+0000 -7.469566E-0001
 -5.501242E-0001  3.128009E+0000
 -2.034206E+0000 -8.302028E-0002
  1.512479E+0000 -3.869683E+0000
  1.818684E+0000  1.165080E+0000
  2.942135E-0001  2.260381E+0000
 -4.017209E+0000  2.647859E+0000
  8.942441E-0001 -4.357324E+0000
  8.308503E-0001 -8.803964E-0002
  1.384158E+0000  1.125721E+0000
 -9.069532E-0001  3.489160E-0001
  6.375711E-0001  2.338168E+0000
  1.012142E+0000 -9.640370E-0001
  7.265226E-0001  1.540992E+0000
 -1.788350E+0000 -2.110107E+0000
 -4.642793E-0001 -1.606124E+0000
  1.655706E+0000  3.839794E-0001
 -5.374378E-0001 -1.168486E+0000
 -2.002837E-0001  2.152732E+0000
  1.308443E-0001  3.467182E+0000
  1.654617E-0001  1.284683E+0000
 -6.886339E-0001  2.915170E-0001
 -1.004944E+0000 -2.819942E+0000
  7.768833E-0001  1.679972E+0000
 -1.434928E+0000  1.094666E+0000
 -1.461513E+0000  2.638201E-0001
 -3.867632E-0001 -1.077315E+0000
  2.575525E+0000 -2.204182E-0001
 -2.756984E-0001  1.060794E+0000
 -8.541172E-0001 -2.467028E+0000
  4.281209E+0000 -8.510310E-0001
 -1.486039E+0000  2.854636E+0000
 -3.019086E+0000 -1.029233E+0000
  6.248471E-0001 -2.421291E+0000
  4.498401E-0001  1.555078E+0000
 -1.998457E+0000 -6.476978E-0001
 -5.859240E-0001 -5.629794E-0001
 -1.656451E-0002 -1.045738E+0000
  1.336087E+0000  5.362553E-0001
 -4.638625E-0001  4.728197E+0000
 -1.553710E+0000 -2.211053E+0000
  1.486911E+0000 -1.169217E+0000
  4.550881E+0000  2.663058E+0000
 -4.795389E+0000  6.522078E+0000
 -1.083761E+0000 -2.687004E+0000
 -3.130060E-0001 -5.843159E-0001
  2.136856E+0000  1.124484E+0000
  4.889991E-0001  1.754062E+0000
 -3.609108E+0000  9.004347E-0002
  4.115240E+0000 -5.475623E+0000
  2.461673E+0000  2.449034E+0000
 -1.728778E+0000  2.164385E-0001
 -2.413327E+0000 -1.448731E+0000
  4.737737E+0000  3.924794E-0001
  2.180236E+0000  3.112480E+0000
 -2.742588E+0000  1.973993E-0001
 -2.115748E+0000 -5.541783E-0001
  2.666631E+0000 -1.828217E+0000
 -5.767118E-0001  8.700341E-0001
  7.951159E-0001  1.143044E+0000
 -3.665692E-0001 -2.639275E+0000
  4.641469E-0001 -2.513160E+0000
  1.927842E+0000 -2.607552E-0001
 -2.401282E-0001  1.916927E+0000
 -2.260738E+0000 -6.022256E-0001
  8.873461E-0001 -4.011535E+0000
  2.094631E+0000  3.050741E+0000
  4.945580E-0001  3.293241E+0000
 -3.138993E+0000  1.181998E+0000
 -2.978454E-0001 -3.135279E+0000
  1.276747E-0001 -1.262069E+0000
 -1.733608E-0001  2.959285E+0000
 -6.401811E-0001  3.185402E-0001
 -8.325159E-0001 -4.450196E-0001
  1.317234E+0000  8.032814E-0001
  4.598666E-0001  6.400680E-0001
 -2.569514E+0000  1.926972E+0000
  1.868688E+0000 -2.572704E+0000
  1.631768E+0000  8.054086E-0001
 -1.823018E+0000  5.455833E+0000
 -1.106245E+0000 -1.164427E+0000
 -3.865227E-0001 -1.693407E+0000
 -5.953513E-0001  8.214337E-0001
  1.739869E+0000 -9.368017E-0001
 -2.732686E+0000  1.235379E+0000
  4.274004E-0001 -2.578220E+0000
  5.403081E+0000  2.502640E+0000
 -2.880612E-0001  3.990935E+0000
 -3.745068E+0000  1.916048E+0000
  9.274063E-0001 -3.701726E+0000
  5.983884E-0001 -1.437828E+0000
  3.139261E+0000  4.866658E+0000
 -2.897526E+0000  2.130029E+0000
 -3.949574E+0000 -1.674655E+0000
  2.898674E+0000 -3.371338E+0000
  1.311858E+0000  2.445154E+0000
 -1.906970E+0000  9.224487E-0001
 -1.211287E+0000 -3.175814E+0000
 -6.183959E-0002 -1.115514E+0000
  3.555319E+0000  8.172033E-0002
 -9.559182E-0001  4.359184E+0000
 -1.026326E+0000  1.711749E+0000
 -1.984499E+0000 -4.030771E+0000
  5.279095E+0000 -1.858112E+0000
  5.837453E-0001  5.062600E+0000
 -3.300945E+0000 -9.473376E-0001
  5.155541E-0001 -6.044772E+0000
  5.142964E+0000  9.348935E-0001
 -1.086640E+0000  2.122088E+0000
 -5.436866E+0000 -6.204962E-0001
  3.046876E+0000 -5.835743E+0000
  1.924335E+0000  1.688772E+0000
  1.200568E+0000 -2.325896E+0000
 -5.601161E+0000 -1.597618E+0000
  3.698220E+0000 -4.899168E-0001
  2.759227E+0000 -3.152632E-0001
 -2.792704E+0000  6.165663E-0001
  1.060219E+0000 -5.174757E-0001
  7.851012E-0002  1.998579E+0000
  1.998864E+0000  1.288303E+0000
 -4.108246E+0000  1.272934E-0001
 -1.676670E-0001 -1.790830E+0000
  5.421983E+0000 -7.701060E-0001
 -1.739128E+0000  2.148623E+0000
 -2.641255E+0000 -3.884723E+0000
  2.178657E+0000 -5.816631E+0000
  2.799776E+0000  2.880754E+0000
 -3.419270E+0000  5.449824E+0000
 -4.928576E-0001 -2.742773E+0000
 -8.379585E-0002 -3.781601E+0000
  5.465857E+0000 -1.962964E+0000
  6.053621E-0001  4.821268E+0000
 -4.914908E+0000  1.326157E+0000
 -2.113440E+0000 -1.544163E+0000
  3.183675E+0000 -8.336313E-0001
 -5.980946E-0001  2.906101E+0000
 -1.093482E+0000  3.023436E+0000
 -4.518298E+0000 -1.134175E+0000
  3.092865E+0000 -1.329835E+0000
  3.285331E+0000 -4.075211E-0001
 -3.141923E+0000 -1.225062E-0001
 -1.231624E+0000  1.080164E+0000
 -1.795973E+0000 -4.829846E-0001
  2.499414E+0000 -1.700033E+0000
 -1.314310E+0000  2.074184E+0000
 -7.810129E-0002 -3.704780E+0000
 -5.655906E-0001  1.385526E+0000
  4.294470E+0000 -6.886804E-0001
 -9.497013E-0001  2.599570E+0000
 -1.219940E+0000 -1.801198E+0000
 -1.426158E+0000 -2.900897E+0000
  2.580483E+0000 -2.825549E+0000
  2.802565E+0000  3.340180E+0000
 -1.881328E+0000  3.868749E+0000
 -4.005568E+0000  8.081797E-0001
  2.409025E+0000 -1.753387E+0000
 -2.504446E-0001  3.054142E-0001
  9.541413E-0001  1.036210E+0000
 -3.272352E+0000 -3.647127E+0000
  2.536986E+0000 -1.185898E+0000
  2.373495E+0000  3.426467E+0000
 -3.386429E+0000  1.463452E+0000
 -8.905895E-0001 -1.853418E+0000
  9.973237E-0001 -2.709014E+0000
  1.911470E+0000  2.670780E+0000
 -1.931534E+0000  8.780253E-0001
 -6.733710E-0001 -4.007545E-0001
  2.491225E+0000 -1.660519E+0000
  1.896919E-0001  1.108657E+0000
 -3.227027E-0001 -3.228877E-0001
  4.256212E-0001 -1.627051E+0000
  3.161879E-0001  3.152172E+0000
 -2.514665E-0001  1.534529E+0000
 -2.045759E+0000 -3.657560E-0001
  1.161891E+0000 -1.312185E-0001
 -8.295490E-0001 -1.705669E+0000
  6.154786E-0001 -1.348700E+0000
 -1.882971E-0001 -7.618372E-0002
 -5.712338E-0001  1.280552E+0000
  1.730793E+0000  7.228396E-0001
  1.002396E-0001  8.109777E-0001
 -1.047850E+0000 -2.478326E+0000
  8.766014E-0001 -3.790689E+0000
  3.316347E+0000 -1.473696E+0000
 -2.249678E+0000  2.282188E-0001
 -1.152202E+0000 -1.898688E+0000
  9.156006E-0001 -3.377534E+0000
 -1.298587E+0000 -6.078404E-0002
 -8.723077E-0001  1.473989E+0000
 -8.294803E-0001 -9.065906E-0001
 -1.634254E+0000 -7.119270E-0001
  3.247833E+0000 -1.596207E+0000
 -4.346416E+0000  9.314735E-0001
  2.727698E+0000 -3.273589E+0000
 -2.142452E+0000  2.100902E+0000
  3.017103E-0001  4.823108E+0000
 -2.726077E-0001 -3.676131E+0000
 -2.855110E+0000 -3.590331E+0000
  4.553024E+0000 -3.285514E+0000
  1.291919E+0000  1.101879E+0000
 -2.939304E-0001 -2.079549E-0002
 -1.469102E+0000  2.280035E-0001
 -2.570765E+0000  7.629264E-0002
  2.282979E+0000 -2.487596E+0000
  8.113694E-0001  9.857794E-0001
 -4.392067E+0000  1.543037E+0000
  7.393037E-0001 -2.628628E+0000
  3.311473E+0000  3.547676E+0000
 -9.249862E-0003  1.575175E+0000
 -3.506422E+0000 -1.478757E+0000
  2.355796E+0000 -2.988043E+0000
  1.703776E+0000  2.720906E+0000
 -7.615406E-0001  2.635975E+0000
 -3.544289E+0000 -1.650614E+0000
  2.393888E+0000 -2.066201E+0000
  3.419995E+0000  1.815545E+0000
 -2.396182E+0000  1.527548E+0000
 -2.182726E+0000 -1.380407E+0000
  2.516377E+0000 -3.329000E+0000
 -2.643412E+0000  4.007244E+0000
  7.367101E-0001 -8.680415E-0002
  1.475504E+0000 -2.303304E+0000
  1.389184E-0001  2.327808E+0000
  1.240615E+0000 -2.263819E+0000
 -1.682974E+0000  4.144242E-0001
  5.036279E-0001 -1.672419E+0000
 -3.284562E-0002 -9.794402E-0001
 -9.526775E-0001 -1.761163E+0000
 -4.867705E-0001 -4.404581E-0001
  5.254313E-0001  2.253416E+0000
 -1.141489E+0000  1.173711E+0000
 -2.253314E+0000 -2.254395E+0000
  2.760022E+0000 -2.603162E+0000
  1.161408E-0001  1.295561E+0000
 -2.020534E+0000  8.778032E-0001
  1.944268E-0001 -1.792867E+0000
 -1.144165E+0000  1.712240E+0000
 -1.362049E-0001  1.127980E+0000
 -4.544437E+0000  5.849527E-0002
  8.293667E-0001 -4.285776E+0000
  9.809372E-0001  2.045354E+0000
  9.632059E-0002  5.095728E+0000
 -2.347009E+0000 -2.815040E+0000
  5.866267E-0002 -2.717238E+0000
  2.087347E+0000  3.247451E+0000
  1.474538E+0000 -3.731585E+0000
  4.013709E-0001 -2.733439E+0000
  2.759142E+0000 -1.292490E+0000
 -9.779988E-0001  5.081107E-0001
  1.902487E+0000  2.941615E-0001
 -6.139650E-0001 -2.571377E+0000
  2.996895E+0000  1.609961E-0001
 -1.272219E+0000  3.512793E-0001
 -3.335198E-0001 -1.184661E+0000
 -2.009480E+0000 -1.635269E+0000
 -1.052735E+0000 -2.704248E+0000
  2.109444E+0000 -8.602452E-0003
  2.103027E+0000  6.737481E-0001
 -4.502919E+0000  2.733805E+0000
  7.827312E-0001 -1.813871E+0000
 -3.539906E-0001  1.152855E+0000
  5.224242E-0001  1.599000E+0000
 -5.358655E-0001 -1.903394E+0000
  2.166660E-0001  3.879843E+0000
  4.851867E-0002 -1.870540E+0000
  1.663020E-0001 -2.454764E+0000
  1.814252E+0000  4.388680E-0001
 -1.614693E-0001 -8.110870E-0001
 -4.404283E-0001  2.543043E+0000
  2.388726E+0000 -1.686264E+0000
 -2.233065E+0000  3.937356E+0000
  1.284308E+0000 -2.652335E+0000
 -2.498681E+0000 -9.619953E-0001
  1.352776E+0000 -7.768276E-0001
 -2.017382E+0000 -5.070288E-0001
 -1.775345E+0000 -2.908454E+0000
  3.571726E+0000 -4.032315E+0000
 -5.058528E-0001  2.605868E+0000
  1.665450E-0001 -3.003925E-0001
 -2.498255E+0000 -1.731603E+0000
  1.765976E+0000 -6.949174E-0001
  1.552683E+0000  2.089961E-0002
 -2.015021E+0000  1.217156E+0000
 -5.994503E-0001 -3.620245E+0000
 -4.885832E-0001 -3.401506E+0000
  3.650047E+0000  4.995763E+0000
  2.205815E+0000  3.725272E+0000
 -7.515958E+0000  3.360236E+0000
  2.560482E+0000 -4.486279E+0000
  1.407966E+0000  1.426762E+0000
  1.594866E+0000  2.468780E+0000
 -1.472381E+0000  5.459533E-0001
 -8.915617E-0001 -4.411930E+0000
  5.668714E+0000 -1.310303E+0000
 -1.784047E+0000  6.791785E+0000
 -1.956662E+0000 -3.674999E-0002
 -9.153395E-0001 -4.628534E+0000
  3.694637E+0000 -1.931344E+0000
  1.320697E+0000  2.735165E+0000
 -2.715489E+0000  3.335555E-0001
  5.384023E-0001 -2.797975E+0000
 -3.775471E-0001  8.015943E-0001
  1.293806E+0000 -5.076617E+0000
 -1.053250E+0000 -9.904833E-0001
  9.741290E-0001  6.720312E-0001
 -3.862831E-0001  9.865058E-0001
 -1.469280E+0000  4.398288E-0001
  3.088885E+0000  1.175039E-0001
 -1.754825E+0000  5.431262E-0001
  3.211390E+0000 -3.498181E-0001
 -6.117146E-0001  2.986433E+0000
 -4.905841E+0000 -3.035627E+0000
  2.734681E+0000 -3.670013E+0000
  3.830825E+0000  4.091912E+0000
 -1.587331E+0000  4.147498E+0000
 -2.393526E+0000 -2.122881E+0000
  5.078495E-0001 -2.665432E+0000
  1.734283E+0000  1.082480E+0000
  8.774784E-0001  1.498370E+0000
 -4.099946E+0000  1.926538E-0001
  1.859171E-0001 -5.324088E+0000
  2.545534E+0000  1.363539E+0000
  1.705457E+0000  2.594183E+0000
 -3.346136E+0000 -1.446244E+0000
 -1.011564E-0001 -1.690380E+0000
  4.553568E+0000 -8.618024E-0001
  9.528879E-0001 -1.153503E-0001
  7.551416E-0001  1.497083E+0000
 -7.031481E-0001 -2.704982E+0000
  6.647711E-0001 -2.494693E+0000
  2.143699E+0000 -1.858673E+0000
 -1.770485E+0000  3.081655E+0000
 -6.196556E-0001  6.591741E-0003
 -2.430485E+0000 -1.622355E+0000
  5.899174E+0000  2.632301E+0000
  4.441442E-0001  3.270610E-0001
 -2.192466E+0000 -9.565648E-0001
 -7.436434E-0001 -3.896065E+0000
  2.690193E+0000 -1.322945E+0000
  3.516286E-0001  1.646694E+0000
 -2.008937E+0000  1.201478E+0000
 -3.681654E+0000 -1.738756E+0000
  3.432718E+0000 -3.700984E+0000
 -1.152140E+0000  6.618254E+0000
 -1.601930E+0000  3.965199E+0000
 -7.665713E-0002 -3.949030E+0000
 -1.605974E+0000 -3.033911E+0000
  5.536641E+0000  3.390192E+0000
 -3.555738E+0000  5.144722E+0000
 -1.446650E+0000 -3.204538E-0001
  4.001217E-0001 -3.305525E+0000
  7.580147E-0001  2.271521E+0000
 -2.375587E-0001 -3.061898E-0001
 -1.773419E+0000  2.416750E+0000
 -1.260687E+0000 -9.895748E-0002
  1.018205E+0000 -7.553973E-0001
  2.758525E+0000  5.659208E-0002
 -3.351084E+0000  1.620286E+0000
  1.027208E+0000 -2.026374E+0000
 -8.112770E-0002 -4.657582E-0001
  5.226174E-0001  1.025270E+0000
 -9.795789E-0002  9.882478E-0001
 -9.791608E-0001 -1.679829E+0000
  2.755185E-0001  4.932636E-0001
  3.041028E+0000 -3.290173E+0000
 -1.593636E+0000  3.316137E+0000
  2.014380E+0000  1.524712E+0000
 -1.649486E+0000 -1.416909E+0000
  2.041521E+0000 -5.747604E-0001
 -2.152396E+0000 -9.644330E-0001
  1.720702E+0000  1.420909E+0000
 -4.007824E+0000 -1.505065E+0000
  2.288757E+0000 -2.238661E+0000
 -7.814857E-0001  1.468915E+0000
  1.164304E+0000  9.769111E-0001
 -2.195361E+0000 -6.935329E-0001
  1.250047E+0000 -1.120338E+0000
 -2.922398E-0001  2.240324E+0000
 -1.977860E+0000 -1.195855E+0000
 -3.036550E-0001 -1.309280E-0001
  1.650677E+0000 -1.681957E+0000
  9.739609E-0001  2.075851E+0000
 -2.192335E+0000 -1.382571E+0000
  3.649843E-0001 -1.648957E+0000
  6.496802E-0001  1.222312E-0001
 -1.423493E+0000  1.430135E+0000
 -1.313560E+0000 -3.927601E-0001
  1.571663E+0000 -1.126514E+0000
 -3.582261E+0000  1.747052E+0000
  1.914165E+0000 -2.943799E+0000
  1.600377E+0000  1.366362E+0000
  1.868254E+0000  3.111513E+0000
 -1.138947E+0000 -1.052307E+0000
  1.135790E+0000 -9.766229E-0001
  5.383679E-0001  5.148171E-0001
  1.203708E+0000  1.553536E+0000
 -1.851146E+0000 -9.716540E-0001
  1.423238E+0000  2.615779E+0000
 -1.176249E+0000  3.746588E+0000
 -1.933580E+0000  5.455737E-0001
  1.620173E-0001 -2.620523E+0000
  2.643263E+0000  2.646569E+0000
 -2.550361E-0001  4.922842E+0000
 -4.159228E+0000 -3.817699E+0000
 -7.907005E-0001 -4.215057E+0000
  5.041036E+0000  1.088913E+0000
 -1.158813E+0000  6.270468E+0000
 -6.415863E+0000  1.336080E+0000
  8.739083E-0001 -5.363332E+0000
  3.901730E+0000  4.342960E+0000
 -9.643240E-0002  3.268847E+0000
 -4.749123E+0000 -1.508252E+0000
  2.907352E+0000 -1.336017E+0000
  2.345987E+0000  1.281039E+0000
 -3.766892E+0000  4.149238E+0000
 -1.153200E+0000 -2.265852E+0000
 -7.243762E-0001 -9.094855E-0001
  3.943959E+0000 -2.199831E-0002
 -1.779772E+0000  2.771116E+0000
 -3.576114E+0000 -2.876866E+0000
  7.051634E-0004 -3.587554E+0000
  2.745172E+0000  1.603397E+0000
 -2.425579E-0001  4.072961E+0000
 -3.023543E+0000 -1.030295E+0000
 -4.502473E-0001 -2.241407E+0000
  2.944572E+0000 -1.529035E+0000
 -1.241667E+0000  5.452464E+0000
 -1.414927E+0000  2.790867E+0000
 -1.499375E+0000 -3.861117E+0000
  2.777342E-0001  1.485347E+0000
  3.045702E+0000  3.216484E+0000
 -5.047232E+0000  4.499729E-0001
 -3.892792E-0001 -2.022553E+0000
  3.957378E-0001  1.064751E-0001
 -7.716053E-0001  2.572331E-0001
  9.510830E-0001 -7.872136E-0001
  1.233355E+0000  2.816017E-0001
  6.467654E-0001  5.430844E-0001
 -1.827856E+0000 -9.503959E-0001
  8.468598E-0001 -3.863172E+0000
  6.490721E-0001 -5.976017E-0001
  1.038594E+0000  1.864176E+0000
 -7.553574E-0001  2.475252E+0000
 -2.597949E+0000  1.324242E+0000
 -1.110177E+0000 -3.913373E+0000
  1.132431E+0000  1.191848E+0000
  4.444946E+0000  2.057101E+0000
 -2.744255E+0000  2.837353E+0000
 -5.964458E-0002 -2.987039E+0000
  5.530280E-0001 -3.487565E+0000
  2.891182E+0000  1.442174E+0000
 -4.882889E+0000  3.646554E+0000
 -5.751237E-0001 -4.567281E+0000
 -1.228675E+0000  1.375844E+0000
  3.744309E+0000  1.949228E+0000
 -3.679779E+0000  2.043479E-0001
 -1.095261E+0000 -9.889148E-0001
  6.709031E+0000  3.342839E-0001
 -1.319464E+0000  5.268633E+0000
 -3.437254E+0000  1.632849E+0000
  1.343309E+0000 -5.354154E+0000
  1.795080E+0000  1.192802E+0000
  1.096134E+0000  3.859785E+0000
 -2.475571E+0000 -2.215364E+0000
 -2.893890E+0000 -4.588361E+0000
  4.915298E+0000 -1.281049E+0000
  1.323668E-0001  2.786003E+0000
 -2.957015E+0000  1.854529E+0000
  9.238005E-0001 -3.452995E+0000
  1.477843E+0000 -3.573827E+0000
  2.061550E+0000  1.457128E+0000
 -2.856741E-0001  2.807385E+0000
 -1.304109E+0000  1.125929E+0000
  4.524281E-0001 -1.456168E+0000
  1.444774E+0000  8.815103E-0001
  4.746560E-0001 -1.056153E+0000
 -2.800975E+0000 -1.931700E+0000
  1.371085E+0000  2.817859E-0003
  9.972757E-0001  2.070236E+0000
 -1.254639E+0000  1.434703E+0000
 -1.979489E+0000 -3.118705E+0000
  2.171348E+0000 -1.547961E+0000
  1.175794E+0000  4.908845E+0000
 -2.597707E+0000  2.824815E+0000
 -3.426285E+0000 -2.939466E+0000
  3.239439E+0000 -1.841102E-0001
  1.148800E+0000 -8.868830E-0001
 -2.062870E+0000  3.374130E+0000
  7.667662E-0001 -4.307637E-0001
 -4.009184E-0001 -1.586932E+0000
  2.366412E+0000 -2.759963E+0000
  6.432239E-0001  8.172373E-0001
  1.523271E+0000  3.052933E+0000
 -1.890230E+0000 -3.755572E-0002
  1.075029E+0000 -1.063608E+0000
  4.081567E+0000  7.214266E-0001
 -2.971266E+0000  1.523038E+0000
 -1.988193E+0000 -4.066436E+0000
  4.481849E+0000 -1.672759E+0000
  1.762135E+0000  2.681503E+0000
 -4.507043E-0001  2.125835E+0000
  1.261312E-0001 -1.500303E-0001
 -1.580118E+0000 -1.025347E+0000
  2.974866E+0000  1.043685E+0000
 -2.048929E-0001  2.426833E+0000
 -9.712977E-0002  5.092106E-0001
 -3.380590E-0001 -1.843023E+0000
 -9.167097E-0001  1.869520E+0000
  2.668623E+0000 -2.412296E-0001
 -2.106991E+0000  2.033585E+0000
 -2.360413E-0001  2.147981E-0002
  9.673283E-0001 -6.277853E-0001
 -5.643921E-0001 -2.305614E-0001
  1.138045E+0000  2.259141E+0000
 -1.145510E+0000  3.265675E+0000
 -1.204678E+0000 -2.117265E+0000
  4.443877E-0001  3.573255E-0001
  1.650609E+0000  3.567357E+0000
 -1.208572E+0000 -3.519868E-0001
 -2.959762E+0000 -2.894946E+0000
  4.839531E+0000 -2.127799E+0000
  1.546028E+0000  4.314240E+0000
 -1.936414E+0000  4.551024E+0000
 -4.252492E+0000 -2.828102E+0000
  2.854340E+0000 -5.386886E+0000
  2.300543E+0000  1.385942E+0000
  1.205744E+0000  2.399684E+0000
 -3.992719E+0000 -5.474451E-0002
  5.757604E-0001 -9.036025E-0001
  2.716734E+0000  1.298699E+0000
 -1.732006E+0000  4.279713E+0000
 -2.096454E+0000 -3.679067E+0000
  6.093327E-0001 -2.566031E+0000
  2.231526E+0000  1.920759E+0000
  5.020845E-0001  2.829562E+0000
 -1.843678E+0000  1.116807E+0000
 -1.128244E-0001 -2.785765E+0000
 -1.291309E+0000  1.225656E+0000
  1.775772E+0000  1.899606E+0000
 -7.088823E-0001  8.808820E-0001
 -1.246365E-0001  7.707274E-0001
 -2.426759E+0000 -7.282802E-0001
 -6.429613E-0001 -2.507934E+0000
  1.996053E+0000 -1.537194E+0000
  1.049244E+0000  4.989761E+0000
 -3.631355E-0001 -1.059570E+0000
 -7.595732E-0001 -1.817830E+0000
  1.908727E+0000 -1.725375E+0000
 -1.789155E+0000  3.741503E+0000
 -1.107426E+0000 -3.417739E-0001
 -1.772797E+0000 -2.282978E+0000
  4.416644E+0000 -2.637460E+0000
  4.319836E-0001  1.789186E+0000
 -7.729854E-0001  4.426446E+0000
 -1.031273E+0000 -5.116122E+0000
  3.784889E+0000 -5.347663E+0000
  1.213363E+0000  4.722585E+0000
 -3.854311E-0001  3.650205E+0000
 -8.261213E+0000 -2.909672E+0000
  4.898817E+0000 -3.778943E+0000
  2.644721E+0000  3.503525E+0000
 -2.950425E+0000  5.228047E+0000
 -1.788063E+0000 -2.550497E+0000
  8.936173E-0001 -3.411542E+0000
  3.498956E+0000  1.260425E+0000
 -6.328381E-0001  4.596223E+0000
 -2.423054E+0000 -1.477570E+0000
 -7.853227E-0001 -4.855978E+0000
  2.176563E+0000 -1.626506E+0000
  2.694138E+0000  2.196712E+0000
 -3.398383E+0000  6.096881E-0001
 -4.703970E-0001 -4.631338E+0000
  2.931308E+0000 -5.947107E-0001
  7.377237E-0001  2.386825E+0000
 -1.166153E+0000  1.245206E-0001
  8.012115E-0001 -7.153261E-0001
  3.439602E+0000  4.556986E-0002
  1.409793E+0000 -1.791492E+0000
 -2.332249E+0000  7.971882E-0001
 -1.288777E-0001 -2.747907E+0000
 -5.760060E-0002  3.087700E+0000
  1.468824E+0000 -3.310980E-0001
 -6.954184E+0000 -2.209549E+0000
  2.250395E+0000 -3.230226E+0000
  2.872020E+0000 -1.053528E+0000
 -1.337465E+0000  5.573914E+0000
 -2.440923E+0000  4.108148E-0001
 -5.049606E-0001 -5.311338E+0000
  3.561848E+0000  3.291432E+0000
 -1.602150E+0000  7.207930E-0001
  1.072939E-0002 -8.786553E-0001
 -8.027390E-0002 -4.488718E+0000
  3.007160E+0000  4.711708E-0001
  5.338162E-0001  1.731126E+0000
 -4.804806E+0000 -8.589068E-0001
  9.007155E-0001 -4.646131E+0000
  4.276352E+0000 -1.280525E+0000
 -1.285094E+0000  6.012099E+0000
 -2.047075E+0000 -8.629157E-0001
  5.209652E-0001 -4.087958E+0000
  2.367764E+0000  6.546894E-0002
  3.455007E+0000  2.505821E+0000
 -3.669557E+0000  1.656435E+0000
 -1.847108E+0000 -2.631445E+0000
  5.525071E+0000 -3.443790E+0000
 -1.417849E-0001  3.188196E+0000
  7.216397E-0002  1.248570E+0000
 -2.694233E+0000 -3.377165E+0000
  2.382397E+0000 -3.602299E+0000
  1.465703E+0000  3.949706E+0000
 -3.052466E+0000  8.445289E-0001
 -3.043682E-0001 -1.689103E+0000
  1.150825E+0000 -2.237082E+0000
  6.120925E-0001 -2.086163E+0000
 -5.442896E-0001  1.707163E+0000
 -9.536923E-0001 -2.536486E+0000
  7.707973E-0002  4.817305E-0001
  1.382402E+0000 -1.603448E-0001
  9.741245E-0001  2.928123E+0000
 -2.079068E+0000 -5.562368E-0002
 -1.805811E+0000  1.325994E-0001
  1.865231E+0000 -1.187001E+0000
  4.963413E+0000  5.563962E-0001
 -1.580589E+0000  2.204527E+0000
 -2.052808E+0000 -6.399086E-0001
  3.429133E-0001 -2.960025E+0000
  5.440354E-0001  2.070953E+0000
  1.832143E+0000  5.339830E+0000
 -1.973038E+0000  1.509407E+0000
 -2.614510E+0000 -2.753302E+0000
  3.259314E+0000 -2.597118E-0001
  5.414393E-0001  1.715076E+0000
  4.798090E-0001  5.081955E-0001
 -3.323356E+0000  1.806088E+0000
  1.040342E+0000  8.812094E-0001
  8.276494E-0001  7.857024E-0001
 -1.993607E+0000  2.270966E+0000
 -2.675098E+0000 -1.027972E+0000
  5.227525E-0001 -2.299395E-0001
  1.737340E+0000 -1.025753E+0000
  2.374627E+0000 -1.471439E+0000
 -2.448328E+0000  1.891960E+0000
  9.125902E-0001 -6.888470E+0000
 -1.425817E+0000  1.945301E+0000
 -4.928862E-0002 -1.449503E+0000
 -2.425120E+0000  3.008626E-0001
  1.542024E+0000 -3.672769E+0000
 -1.614114E+0000 -1.693743E+0000
 -1.122212E+0000  1.570996E+0000
  5.188308E-0001 -1.311031E+0000
 -1.433763E+0000 -2.158055E+0000
  3.579143E+0000  2.174104E-0001
  5.649116E-0001  4.495155E+0000
 -3.485023E+0000  4.062311E-0001
  1.708737E-0001 -5.509422E+0000
 -7.235023E-0004  1.655219E+0000
 -3.244609E-0001  3.234733E+0000
 -1.832930E+0000 -2.083650E+0000
  6.344671E-0001 -1.698974E+0000
  9.571963E-0001  3.025825E-0001
 -1.822046E+0000 -4.064235E-0001
 -1.757886E+0000 -7.035461E-0001
  3.932801E-0001 -1.029613E+0000
 -7.737785E-0002  7.743539E-0001
  1.999331E+0000  5.247893E-0001
  1.343985E+0000 -1.764458E+0000
 -2.619202E-0001  2.607199E+0000
  9.211268E-0001 -1.138178E-0003
 -1.138138E+0000 -1.288977E+0000
  6.735140E-0002  8.279352E-0001
  1.325681E+0000 -1.128919E+0000
 -1.452499E+0000  3.012137E-0001
 -1.209879E+0000 -2.108706E+0000
  1.368820E+0000  3.239571E-0001
 -3.185684E-0001  1.605229E+0000
 -1.286384E+0000  1.657239E+0000
  2.192447E+0000 -2.453894E+0000
 -2.500437E+0000  2.549320E+0000
  7.156140E-0001 -9.530930E-0002
 -3.498326E-0002 -9.277618E-0001
  2.739796E+0000 -5.496543E-0001
 -2.264843E+0000  1.322129E+0000
 -1.115560E+0000  8.763412E-0001
  1.249672E+0000 -2.385739E+0000
  2.789253E+0000  1.704435E+0000
 -1.100272E+0000  1.121751E+0000
 -1.496972E+0000 -3.827394E+0000
  4.713350E-0001 -1.148010E+0000
  1.615970E+0000  4.662236E-0001
  9.187870E-0001  4.124175E-0001
 -1.874005E+0000  1.841683E+0000
 -1.788799E-0001  1.905457E+0000
  6.062069E-0002  1.510336E+0000
 -5.893840E-0002 -1.144984E+0000
  5.514775E-0001  1.423432E+0000
  1.536342E+0000  1.809099E+0000
 -3.128390E+0000  2.888704E+0000
  8.751513E-0001 -2.563219E+0000
  1.468340E+0000  6.189838E-0001
  1.029775E+0000  1.095769E+0000
  3.546420E-0001 -2.063721E+0000
 -8.915796E-0002 -3.781794E+0000
  3.852108E+0000  1.694986E+0000
 -3.724832E+0000  4.429974E+0000
 -3.121217E+0000 -3.213982E+0000
  1.811916E-0001 -1.292718E+0000
  3.465511E+0000  3.794268E+0000
 -1.150949E+0000  1.821476E+0000
 -3.072810E+0000 -2.753782E+0000
  1.894535E+0000 -3.321182E+0000
  3.901091E+0000  2.582798E+0000
 -4.417292E+0000  6.028162E+0000
 -2.003783E+0000 -5.241772E+0000
  3.722804E+0000 -5.073819E+0000
  3.648329E+0000  5.588255E+0000
 -3.880904E+0000  6.683123E+0000
 -1.901647E+0000 -1.364108E+0000
  2.240324E+0000  1.836236E+0000
  2.909392E+0000  4.947591E-0001
 -2.949448E+0000  6.889708E-0001
 -8.503014E-0001 -3.312205E+0000
  2.662654E+0000 -5.328345E-0001
 -6.304326E-0001  1.601491E+0000
 -1.583262E+0000 -5.632288E-0001
  2.130175E+0000 -1.456866E+0000
 -7.791147E-0001  2.955120E-0001
  3.180216E-0001  2.833910E+0000
 -2.613014E-0001 -1.546135E+0000
 -5.781669E-0001 -2.625061E+0000
  3.216063E+0000  2.237857E+0000
  6.214299E-0002  1.036298E+0000
 -2.518232E+0000 -1.601997E+0000
  3.858919E-0001 -4.277540E+0000
  3.843751E+0000  8.099348E-0001
 -1.890298E+0000  1.177532E+0000
  3.862107E-0001 -1.446748E+0000
 -1.741724E+0000 -3.123247E+0000
  2.720851E+0000  5.852803E-0001
  1.479471E+0000  6.743162E-0001
 -3.126681E+0000  2.066266E+0000
  8.087630E-0001 -2.321604E+0000
  1.307635E+0000 -2.813834E+0000
  1.268833E-0001  3.598077E+0000
 -3.086400E+0000  2.496870E+0000
 -1.065113E+0000 -5.161922E+0000
  2.325908E+0000 -1.292261E+0000
 -4.965894E-0001  5.335992E-0001
 -3.714720E+0000 -2.524269E+0000
  5.276769E-0001 -1.572493E+0000
  2.993576E+0000  4.993536E-0001
 -1.197818E+0000  4.848984E+0000
 -1.878149E+0000 -1.398458E+0000
 -1.743739E+0000 -3.425867E+0000
  5.245779E+0000 -1.308239E+0000
 -3.832795E-0001  5.120059E+0000
 -3.696764E+0000  3.886578E-0001
 -9.007399E-0001 -2.945891E+0000
  1.395131E+0000 -1.234467E+0000
  1.477451E+0000  2.926282E+0000
 -3.782703E+0000  4.485537E+0000
 -2.794991E+0000 -3.175725E+0000
  2.914552E+0000 -5.449930E+0000
  8.473682E-0001  3.788849E+0000
 -1.440714E-0001  2.502993E+0000
 -4.964159E+0000 -1.040237E+0000
  1.987173E+0000 -4.272937E+0000
  4.018914E+0000  5.422388E+0000
 -2.970811E+0000  4.033290E+0000
 -2.223845E+0000 -2.552713E-0001
  1.521972E+0000 -6.146159E+0000
  4.151987E+0000  1.682266E+0000
 -1.830789E+0000  3.143976E+0000
 -3.676324E+0000 -2.580868E+0000
  1.562429E-0001 -3.479269E+0000
  6.252528E+0000  2.366982E+0000
 -3.587620E+0000  7.000887E+0000
 -4.889380E+0000 -3.674755E+0000
  5.093298E+0000 -3.360468E+0000
  2.177968E+0000  1.286425E+0000
 -3.319716E+0000  2.327267E+0000
 -2.830462E-0002 -3.284599E+0000
 -7.569764E-0001 -3.567504E+0000
  1.268384E+0000  4.313952E-0001
  1.078925E+0000  1.473846E+0000
 -1.919048E+0000  6.840683E-0001
  1.215194E+0000 -1.593474E+0000
 -1.849827E-0001 -1.327071E+0000
  2.411601E+0000  1.652585E+0000
 -3.853183E+0000  2.838367E+0000
  1.765143E+0000 -2.945626E+0000
  2.958063E-0001  8.148903E-0001
  3.771475E+0000 -2.090492E-0001
 -5.495425E+0000  1.236524E+0000
  2.678936E+0000 -3.012960E+0000
  1.907845E+0000 -2.500017E+0000
  2.446320E-0001  2.245321E+0000
 -2.430262E+0000 -1.974666E+0000
  5.313150E-0001 -2.089994E+0000
 -4.804649E-0001  2.953988E+0000
  1.924313E-0001 -1.820820E+0000
 -2.483517E+0000 -1.027156E+0000
  1.372696E+0000 -2.844702E+0000
 -7.313097E-0001  2.697572E-0001
 -9.617114E-0001 -2.860420E-0001
  2.391665E+0000 -9.966600E-0001
 -2.302696E+0000  1.214935E+0000
  3.878490E-0001  8.389418E-0002
 -1.149532E+0000  1.697494E+0000
 -8.962538E-0001 -6.396233E-0001
  1.894023E-0001  1.287771E+0000
  2.622634E+0000  2.526098E+0000
 -3.268380E+0000  8.124601E-0001
  3.456276E-0001  1.373540E-0001
  2.064684E+0000 -3.007409E+0000
 -1.223804E+0000 -4.625296E-0001
 -2.843791E+0000 -6.147757E-0001
  2.267556E+0000 -2.446299E+0000
  5.078908E-0002  2.984830E+0000
 -1.127572E+0000 -1.937009E-0001
 -1.546818E+0000 -3.273738E+0000
  3.572715E+0000 -1.129993E+0000
 -1.564719E+0000  2.517293E+0000
  2.861730E-0001 -1.768579E+0000
  1.425442E+0000 -2.853553E-0001
  2.289933E-0002  2.670739E-0001
 -1.558997E+0000 -1.986701E+0000
  7.889498E-0001  8.543266E-0001
  1.270298E+0000 -3.817441E-0001
 -3.431730E+0000 -3.070198E+0000
 -7.457512E-0001 -1.285346E+0000
  2.263936E+0000 -1.491554E+0000
 -1.459063E-0001  5.372275E+0000
 -2.734389E+0000  4.499950E-0001
  5.133636E-0001 -1.609211E+0000
  1.839817E+0000  1.147970E-0001
 -1.121716E+0000  2.659124E+0000
  4.526183E-0001 -3.025119E+0000
  5.926442E-0002 -1.494063E-0001
  1.060096E+0000  1.844445E+0000
 -2.835827E+0000 -1.818073E+0000
  1.533012E+0000  1.926192E+0000
 -1.000148E+0000  4.442229E-0001
 -1.525314E+0000 -2.766823E+0000
  1.758372E+0000 -2.307208E+0000
  1.168213E+0000  1.316446E+0000
  3.155651E-0001  1.816180E+0000
 -1.641121E+0000  8.641657E-0001
  2.290749E+0000  2.523280E+0000
 -1.099571E-0001 -1.261889E+0000
 -5.185425E-0001 -1.198008E-0001
  5.568209E-0001  4.076939E+0000
 -3.038113E+0000 -2.948081E-0001
 -3.866888E-0001 -4.137831E+0000
  1.317445E+0000 -2.386909E-0002
  1.465552E+0000  4.429577E+0000
 -3.423597E+0000  2.744074E+0000
  1.175007E-0001 -1.229990E+0000
  1.756068E+0000 -3.345416E+0000
 -5.827182E-0001  1.924583E+0000
  1.525914E+0000 -2.334214E+0000
 -8.458357E-0002  1.057368E+0000
 -3.205423E-0001 -2.340817E+0000
 -1.492451E+0000  2.254219E+0000
  2.507147E+0000 -2.199455E-0001
 -7.064633E-0001  5.431282E-0001
 -1.814335E+0000 -1.252666E-0001
  2.842218E+0000 -2.878041E+0000
  1.062181E+0000  5.138030E-0001
 -1.800700E-0001  9.531490E-0002
 -3.303625E-0001  3.817545E-0001
 -1.078164E-0001 -3.440069E-0001
 -3.922078E-0001  5.752191E-0001
  8.113293E-0001 -1.335799E-0002
 -8.734894E-0001  1.727805E+0000
  2.088428E-0001 -2.714358E+0000
  1.049978E+0000  1.318540E+0000
 -1.221632E+0000  1.618074E-0001
  2.641553E+0000 -6.469370E-0001
 -3.779758E-0001  2.759421E+0000
  7.530852E-0001  2.377349E+0000
 -1.050511E+0000 -3.142939E+0000
  4.446694E-0001  2.555118E+0000
  2.199604E+0000  1.660767E+0000
 -3.307238E+0000 -6.505401E-0001
  2.874015E-0001 -4.364226E+0000
  2.661727E+0000  1.109018E-0001
  1.269671E-0002  1.726870E+0000
 -1.372675E+0000  1.505159E+0000
  2.144756E-0001 -4.235290E+0000
  1.586991E+0000 -7.066452E-0001
  2.830231E+0000  3.677365E+0000
 -4.291666E+0000 -7.866706E-0001
 -2.022971E+0000 -5.035856E+0000
  4.886018E+0000 -3.342896E+0000
  7.115812E-0001  7.387673E+0000
 -3.187321E+0000  2.973140E+0000
 -9.617256E-0001 -6.761490E+0000
  2.912122E+0000  4.380792E-0001
  1.590548E+0000  6.893722E+0000
 -5.007643E+0000  2.726039E+0000
 -1.293044E+0000 -3.373164E+0000
  3.287508E+0000 -1.825168E+0000
  2.219969E+0000  5.671743E+0000
 -2.948506E+0000  1.062839E+0000
 -2.044545E+0000 -2.134859E+0000
  3.863969E+0000 -1.668969E+0000
  1.264871E-0001  3.293845E+0000
 -2.950858E+0000  4.158787E+0000
  1.291863E+0000 -2.299452E+0000
  1.771767E+0000 -1.799534E+0000
  2.334109E+0000  1.845412E+0000
 -2.489595E+0000  1.698073E+0000
 -2.375083E+0000 -3.230550E+0000
  2.502015E+0000 -3.938858E+0000
  1.833150E+0000  3.514836E+0000
 -1.309668E+0000  4.485111E+0000
 -2.417041E+0000  6.672574E-0001
 -6.714416E-0001 -9.968041E-0001
  2.926303E+0000 -1.224932E+0000
 -3.639649E-0001  1.495224E+0000
  2.564110E-0002 -2.163530E+0000
  1.713763E+0000 -4.066407E+0000
  1.211920E+0000  3.555851E+0000
  9.259236E-0002  1.850030E+0000
 -2.689885E+0000  5.154523E-0001
  5.428369E-0001  1.026868E+0000
  2.553054E+0000 -2.874394E-0001
 -1.782723E+0000  1.173858E+0000
  5.244760E-0002 -1.224226E+0000
 -1.842274E+0000 -1.542230E+0000
  4.328029E+0000  2.094701E+0000
 -2.723193E+0000  2.624786E+0000
 -2.170343E+0000 -2.675758E+0000
 -3.626423E-0001 -4.729221E+0000
  2.650660E+0000 -9.231683E-0001
  4.531929E-0001  2.970211E+0000
 -2.820147E+0000  1.179359E+0000
  1.804923E+0000 -5.509151E-0001
 -7.448904E-0001  1.332178E+0000
 -1.969872E+0000  4.019004E-0001
  1.564429E+0000 -2.506658E+0000
 -3.018782E-0001 -9.034826E-0003
  2.786451E+0000 -5.453790E-0001
 -3.277561E+0000 -6.035027E-0001
  1.217325E-0001  1.342574E+0000
  2.129581E-0001 -1.320778E+0000
  2.674505E+0000  7.367687E-0001
 -1.696774E+0000  2.663308E+0000
 -1.492433E+0000 -1.251033E-0001
  3.059019E+0000 -9.257878E-0001
  1.669796E+0000  2.316887E+0000
 -2.015505E+0000  9.014539E-0002
 -8.002843E-0001 -8.049047E-0001
  1.011112E+0000 -3.211094E+0000
 -1.106080E+0000  2.831836E+0000
 -1.814412E+0000 -1.347897E+0000
  5.772438E-0002 -2.249462E+0000
  6.152437E+0000  1.312934E+0000
 -1.718904E+0000  5.096836E+0000
 -6.172232E+0000  2.099366E-0002
  2.246082E+0000 -5.575970E+0000
  2.884202E+0000  1.078632E+0000
  1.916131E+0000  6.461409E+0000
 -4.886165E+0000 -3.614140E-0001
  1.623382E+0000 -6.332630E+0000
  2.800857E+0000  1.711785E-0001
 -2.641003E-0001  2.322476E+0000
 -3.191160E+0000 -1.450626E+0000
  2.455915E+0000 -4.799223E+0000
  1.866074E+0000  3.064912E+0000
 -1.120364E+0000  5.504391E+0000
 -2.537880E+0000  1.379271E-0001
  1.668281E+0000 -1.543224E+0000
  2.646182E+0000 -5.833525E-0002
 -1.322270E+0000  5.499321E+0000
 -3.225156E+0000 -3.824178E+0000
  8.550402E-0001 -3.639606E+0000
  6.661589E+0000  1.989506E+0000
 -3.304465E+0000  7.126327E+0000
 -1.228133E+0000 -1.862545E+0000
 -2.302539E+0000 -1.320031E+0000
  4.450714E+0000  6.337399E-0001
 -7.031221E-0001  5.594187E+0000
 -1.247948E+0000  1.393961E+0000
  1.901830E-0001 -1.769336E+0000
  1.249167E+0000 -1.578196E+0000
  1.859615E+0000  3.134976E+0000
 -1.971009E+0000  2.728004E+0000
 -2.750683E+0000 -1.135887E+0000
  5.131796E-0001 -2.526785E+0000
  4.861362E+0000  1.342575E-0001
 -2.061694E+0000  1.273306E+0000
 -7.371172E-0001 -1.268909E+0000
 -1.783728E+0000 -7.900986E-0001
  1.567159E+0000 -5.602768E-0001
 -2.857646E+0000  6.596361E-0001
  2.680397E-0001  1.449872E+0000
  6.958456E-0001  5.600144E-0001
 -2.443744E+0000  2.841593E+0000
  2.795784E-0001  2.962236E-0001
 -2.079484E+0000 -2.251465E+0000
  1.040433E+0000  1.672203E+0000
  3.135013E-0001  1.693541E+0000
 -1.236914E+0000 -2.779143E+0000
 -3.152072E-0001  3.419498E-0001
  3.186319E+0000 -1.401272E+0000
 -6.904660E-0001  2.552953E+0000
 -3.270255E+0000 -1.851160E+0000
 -1.196983E+0000 -2.665792E+0000
  4.504866E+0000 -2.446094E+0000
 -1.412965E+0000  4.628564E+0000
 -3.797280E+0000  3.020289E-0001
  1.783370E+0000 -4.648313E+0000
  3.045118E+0000  4.527497E-0002
 -4.404058E-0001  2.080973E+0000
 -2.710542E+0000  9.907054E-0001
  1.422974E+0000 -2.065266E-0001
  1.321978E+0000  1.573743E+0000
 -2.672799E+0000  1.298872E+0000
 -5.335155E-0001  2.486691E+0000
  1.539409E-0001  6.488258E-0001
 -1.789642E-0001 -8.960798E-0001
  1.415064E+0000  6.516364E-0001
  4.805070E-0002 -1.932462E+0000
 -1.156540E+0000  2.163553E+0000
  1.976192E+0000  3.852975E+0000
 -1.237369E+0000  2.334138E-0001
 -6.651668E-0001 -4.018535E+0000
  1.482263E+0000  1.802945E+0000
  2.645863E+0000 -1.452650E-0001
 -5.493221E+0000 -7.265092E-0001
  7.208532E-0001 -4.967002E-0001
  2.461961E+0000 -2.945859E+0000
 -5.030337E+0000 -1.108900E-0002
  3.210063E-0003 -3.839872E+0000
  2.957194E+0000 -2.384998E+0000
 -8.454530E-0001  4.923780E+0000
 -2.847831E+0000 -2.897963E+0000
 -2.439192E-0001 -7.354832E+0000
  4.454723E+0000 -4.497043E-0002
  7.021523E-0001  5.668880E+0000
 -4.077985E+0000  1.906713E+0000
 -2.971965E-0001 -8.005002E+0000
  3.639261E+0000 -2.146112E-0001
  3.370999E-0001  7.481992E+0000
 -5.404603E+0000 -6.600287E-0001
 -1.481247E+0000 -2.204284E+0000
  4.776006E+0000 -2.305043E+0000
  1.113129E+0000  3.359680E+0000
 -3.251779E+0000  2.320508E+0000
 -2.173375E+0000 -5.241965E+0000
  4.451649E+0000 -2.017962E+0000
  3.227065E+0000  5.512417E+0000
 -3.981136E+0000  4.229185E+0000
 -4.764615E+0000 -5.411006E+0000
  2.953122E+0000 -5.626264E+0000
  4.242104E+0000  3.219049E+0000
 -4.485701E+0000  5.006485E+0000
 -3.159463E+0000 -3.716749E+0000
  5.174010E+0000 -5.229993E+0000
  3.941545E+0000  5.472034E+0000
 -3.491909E+0000  5.042915E+0000
 -5.452399E+0000 -4.611734E+0000
  1.938498E+0000 -8.355429E+0000
  4.192409E+0000  5.728736E+0000
 -2.086902E-0001  4.800783E+0000
 -8.430285E+0000 -1.540927E-0001
  4.664535E+0000 -6.328303E+0000
  2.614996E+0000  4.341328E+0000
 -6.531142E-0001  4.460173E+0000
 -4.159327E+0000 -3.195832E+0000
 -1.684935E+0000 -5.499127E+0000
  6.578905E+0000 -3.707945E+0000
  6.401411E-0001  7.278077E+0000
 -5.212607E+0000  5.813309E-0001
 -8.490439E-0001 -5.999420E+0000
  2.372601E+0000 -2.275967E+0000
  3.305982E+0000  3.709448E+0000
 -4.219101E+0000  4.558901E-0001
 -1.255055E+0000 -6.728847E+0000
  4.926256E+0000  4.840745E-0001
  8.922023E-0001  3.989422E+0000
 -3.393917E+0000  1.126316E+0000
 -4.577203E-0001 -4.286635E+0000
  2.455742E+0000  8.469019E-0001
  1.192730E+0000  3.285074E+0000
 -4.521185E+0000 -1.415814E+0000
  4.523426E-0001 -2.497808E+0000
  5.477381E+0000 -3.915139E+0000
  8.739389E-0001  4.375591E+0000
 -4.170765E+0000 -1.086276E+0000
 -1.694238E+0000 -1.336678E+0000
  7.266371E+0000 -2.637286E+0000
 -6.662962E+0000  4.927496E+0000
  2.183399E+0000 -8.731015E-0001
  3.284345E-0001 -2.388622E+0000
  2.832190E+0000  1.870573E+0000
 -1.659144E+0000  4.914524E-0002
 -2.702101E+0000 -1.631149E+0000
  2.315643E+0000 -8.747470E-0001
 -1.967895E+0000  3.506059E+0000
 -8.256930E-0001 -1.320799E+0000
  2.335416E+0000 -8.171803E-0001
  5.143957E-0002  1.853820E+0000
 -1.992057E+0000 -2.258274E+0000
 -3.908773E-0001 -1.639326E+0000
  2.669614E+0000  1.339103E+0000
 -1.926657E+0000  2.846338E+0000
 -1.638803E+0000 -1.540196E+0000
  4.637722E-0001 -3.792027E+0000
  1.417339E+0000 -1.812785E-0002
  2.458356E+0000 -1.427819E+0000
 -1.000598E+0000  2.467674E+0000
 -2.124048E+0000 -6.204385E-0001
  1.684773E+0000 -6.692087E-0001
 -7.251258E-0001  6.812701E+0000
 -9.697411E-0001 -1.275958E+0000
 -1.082290E+0000 -2.297267E+0000
  2.957649E+0000 -1.595387E+0000
  1.274546E-0001  5.720225E+0000
 -1.194123E+0000  1.294294E+0000
  7.204657E-0001 -2.074453E+0000
  2.475896E+0000  1.542845E+0000
  6.656471E-0001  3.999498E+0000
 -4.283687E+0000  2.801429E+0000
 -6.922540E-0001 -2.695126E+0000
  4.532651E+0000  1.004795E+0000
  6.539026E-0001  1.915475E+0000
 -3.944338E+0000  7.330154E-0001
  1.556741E+0000 -5.005153E+0000
  1.708046E+0000  2.865633E+0000
  9.748584E-0001  5.052905E+0000
 -2.900864E+0000 -1.809997E+0000
  8.325003E-0003 -4.391683E+0000
  3.790732E+0000  1.205848E+0000
 -1.090516E+0000  4.405286E+0000
  1.830623E-0001  5.460347E-0002
 -1.727607E+0000 -1.598245E+0000
  2.994675E+0000  1.958950E-0001
 -1.088049E+0000  2.633144E+0000
 -1.830304E+0000 -4.054231E-0002
 -1.753341E+0000 -3.339640E+0000
  3.596510E+0000 -1.184882E+0000
 -6.674889E-0001  1.742583E+0000
 -8.271665E-0001 -3.142514E+0000
  4.985822E-0002 -2.665569E+0000
  3.979845E+0000 -2.345872E-0001
 -3.373273E+0000  2.115517E+0000
  1.221857E-0001 -3.366187E+0000
  1.270833E+0000  9.902651E-0001
  1.654263E+0000  1.704361E+0000
 -4.143071E+0000  1.066173E+0000
 -3.442509E-0001 -1.563270E-0001
  3.752345E+0000 -4.821579E-0001
  9.645273E-0001  3.150688E+0000
 -2.766585E+0000  6.192763E-0002
 -2.978932E+0000 -4.446335E+0000
  1.552969E+0000 -2.151449E+0000
 -1.072968E-0001  2.943550E+0000
  8.559234E-0001 -2.199628E+0000
 -1.844767E+0000 -3.420252E-0001
  2.697344E+0000  1.983466E+0000
 -3.301882E+0000 -1.468022E+0000
  1.430349E+0000 -1.253390E+0000
 -1.567897E-0001  3.565034E+0000
  4.299309E-0002  1.213354E+0000
 -6.349849E-0001 -1.678423E+0000
  1.711654E+0000 -8.612764E-0001
 -1.068044E-0001  2.168704E+0000
 -2.259946E+0000 -2.229193E+0000
  9.932174E-0002  4.618115E-0001
  1.340215E+0000  3.856103E-0001
 -2.174247E-0001  7.479604E-0001
 -1.644056E+0000 -9.302409E-0001
  2.335341E-0001  2.195577E+0000
  1.253831E+0000 -1.401722E+0000
 -8.775288E-0001  2.525397E+0000
  3.201034E+0000 -1.826477E+0000
 -2.839637E+0000  2.381736E-0001
 -1.498807E-0001  1.723754E+0000
 -1.607103E+0000 -1.367988E+0000
  2.591818E+0000  1.936079E+0000
  8.973643E-0001  2.499128E+0000
 -4.694123E-0002  9.924878E-0001
 -2.220403E+0000 -2.833583E+0000
 -4.696178E-0001 -8.415585E-0001
  7.315416E-0001  1.840768E+0000
  2.016666E-0001  1.807968E+0000
 -9.374734E-0001 -1.540551E+0000
 -1.070830E+0000 -2.118304E+0000
  4.438224E+0000  9.402939E-0001
 -1.294959E+0000  2.543340E+0000
 -1.337927E+0000  4.540137E-0001
  1.336755E+0000 -8.121004E-0001
  9.084597E-0001  1.830284E-0001
  1.018245E+0000 -1.244197E+0000
 -4.474846E-0001 -3.447790E-0001
  9.855272E-0001 -1.743474E+0000
 -1.643331E+0000  1.582985E+0000
  1.186134E+0000  3.952388E-0002
  3.911183E-0001  1.011971E+0000
  9.061237E-0001  1.001341E+0000
 -1.631880E+0000 -9.592052E-0001
 -2.379892E-0001 -1.993388E+0000
  1.906058E-0001 -7.723847E-0001
  5.106551E-0001  1.465970E+0000
  3.331131E-0001  1.794780E+0000
 -3.462614E+0000 -2.479556E+0000
  3.815368E+0000 -3.511074E+0000
  3.392753E+0000  2.276717E+0000
 -2.216444E+0000  3.449499E+0000
 -5.509846E-0001 -2.327944E+0000
 -2.174582E+0000 -4.491844E-0001
  4.719965E+0000 -2.322039E+0000
 -2.661759E+0000  2.716595E+0000
  3.846819E-0001 -7.056660E-0001
  1.738710E+0000 -2.295517E-0001
 -3.225307E-0001  7.482264E-0001
  3.341630E+0000  1.606018E+0000
 -1.233427E+0000  2.622424E+0000
 -1.938566E+0000 -3.225364E-0001
  1.331115E+0000 -1.934472E+0000
  1.626052E+0000  3.546471E+0000
 -2.583223E+0000 -7.746621E-0001
 -1.768955E+0000 -3.580521E+0000
  5.032469E+0000 -2.979149E+0000
  1.128050E+0000  1.269215E+0000
 -2.890798E+0000  3.317512E+0000
 -2.575840E+0000 -1.356903E+0000
  2.086512E+0000 -9.754114E-0002
  2.931629E+0000  2.772933E+0000
 -2.637675E+0000  1.334375E+0000
 -1.615750E+0000 -1.589116E+0000
  3.240533E+0000 -5.993821E+0000
  1.392065E+0000  3.219991E+0000
 -1.142301E+0000  1.594062E+0000
  1.389145E+0000 -3.727024E+0000
 -5.345432E-0001 -6.245508E-0002
  2.560089E+0000  2.753643E+0000
 -4.077275E+0000  2.142827E+0000
 -1.619395E+0000 -1.931119E+0000
  3.697017E+0000 -3.344487E+0000
  6.961355E-0001  2.579727E+0000
 -2.151971E+0000  3.106133E+0000
 -3.856953E+0000 -4.259536E+0000
  1.986630E+0000 -3.464706E+0000
  3.393702E+0000  2.395687E+0000
 -9.807225E-0001  1.775980E+0000
 -3.489151E+0000 -3.949372E+0000
  1.811605E-0001 -8.656953E-0001
  3.356865E+0000  2.851992E+0000
 -1.043728E+0000  1.185283E+0000
 -2.069179E+0000  1.252379E-0001
 -4.098600E-0001  1.018064E+0000
 -2.778488E-0001 -9.100037E-0001
  8.851413E-0001  1.149869E+0000
 -2.082928E+0000 -2.548481E+0000
  7.310811E-0001 -1.940318E+0000
  2.290061E+0000 -6.388269E-0001
  4.186645E-0001  3.141108E+0000
 -1.349240E+0000 -1.637039E+0000
 -9.236296E-0001 -1.417695E+0000
  1.138638E+0000 -8.609342E-0002
  9.366053E-0001  3.617567E+0000
 -2.136502E+0000  6.271790E-0001
  2.457218E-0002 -2.196926E+0000
  1.135794E+0000  1.354105E+0000
  8.177965E-0001 -1.261924E+0000
 -1.982796E+0000 -2.372075E+0000
  1.633315E+0000 -3.007001E+0000
  9.648594E-0001  2.238639E+0000
 -3.139213E+0000  3.505066E+0000
  2.800767E+0000 -2.293328E+0000
 -2.195129E+0000  6.344112E-0002
  4.674527E+0000  2.798964E-0002
 -2.283341E+0000  2.237569E+0000
 -1.984517E+0000  1.424323E+0000
  1.240125E+0000 -1.509912E+0000
 -1.911798E+0000 -6.381105E-0001
  1.128815E+0000 -9.053994E-0002
 -2.680122E+0000 -1.313381E+0000
  2.373976E+0000 -1.255982E+0000
  6.243524E-0001  1.204824E+0000
 -2.651329E+0000 -2.435389E-0001
  7.924692E-0001 -5.202074E-0001
 -1.280006E-0001  8.298061E-0001
 -2.137336E-0001  6.639373E-0001
 -7.002579E-0001  1.443971E+0000
 -2.526094E+0000 -1.018557E+0000
  3.033946E+0000 -1.956108E+0000
 -9.578173E-0001  2.647249E+0000
 -1.251294E+0000 -1.329582E-0001
  2.308534E-0001  1.259593E+0000
  2.247792E+0000  2.857287E+0000
 -3.612911E-0003  2.840209E+0000
 -2.093382E+0000 -4.020322E+0000
  4.544733E-0001 -8.748788E-0001
  2.340485E+0000  1.169283E+0000
 -2.058859E+0000 -1.978733E-0001
 -2.028658E+0000 -1.425602E-0001
  1.086775E+0000  3.156068E-0001
  3.042574E-0001  1.844968E+0000
 -5.399319E-0001  1.297479E+0000
 -8.231768E-0001  1.134575E+0000
 -1.613713E+0000 -2.618703E+0000
  1.666028E+0000 -2.323058E+0000
  2.129372E-0001 -3.710575E-0001
 -1.765247E+0000  6.955558E-0001
 -1.705571E+0000 -1.208991E+0000
  1.661353E+0000 -7.638290E-0001
  8.257586E-0001  3.400780E+0000
 -1.839664E+0000  1.637729E+0000
  2.468168E-0001 -3.169129E+0000
  8.068765E-0001 -5.985563E-0001
 -1.125298E+0000  9.921441E-0001
 -1.227381E+0000 -3.453980E+0000
  3.395075E+0000 -8.443453E-0001
  1.675988E+0000  2.538901E+0000
 -2.287815E+0000  2.384828E+0000
  5.768904E-0001 -3.038060E+0000
  3.078648E-0001 -2.740683E+0000
 -1.130831E-0001 -1.305013E+0000
 -1.048406E+0000  3.275256E-0001
  1.166115E+0000 -4.078572E+0000
 -8.755748E-0001  4.112615E+0000
  2.334057E+0000 -8.252324E-0001
 -2.982617E+0000 -1.341279E+0000
  3.795025E-0001 -2.137814E+0000
  2.125038E-0002 -4.222527E-0001
 -1.943938E+0000 -5.637753E-0001
  2.529321E+0000 -1.926409E+0000
 -3.393014E-0001  1.534015E+0000
  2.050105E-0001  5.238980E-0001
 -1.254248E-0001 -1.692424E+0000
  1.054714E+0000 -1.456492E+0000
  2.940007E-0001  2.025611E+0000
  2.175788E-0002 -1.041589E+0000
 -7.347271E-0001 -2.705209E+0000
  4.235445E-0001 -1.436438E-0001
  1.105166E+0000  3.825222E+0000
 -2.013110E+0000 -1.085747E+0000
  3.745658E-0001  1.784035E-0002
  3.770848E-0001 -5.850941E-0001
  2.689440E+0000  6.081586E-0001
 -1.386562E+0000  3.515762E+0000
  4.803293E-0001 -2.076154E-0001
  4.797518E-0001 -3.140827E+0000
  1.943848E-0001 -1.427679E+0000
  2.216811E+0000 -6.972509E-0001
 -1.535519E-0001  3.590766E-0001
 -8.227317E-0001 -1.087900E+0000
 -3.615918E-0001 -1.149787E+0000
  2.144138E+0000 -2.777103E-0001
  1.400303E+0000  4.839621E-0001
 -3.269921E+0000 -1.144249E+0000
  1.754451E-0001 -4.343550E-0002
  3.529034E+0000 -1.074654E+0000
 -3.208881E-0001  4.523148E+0000
 -1.637920E+0000 -3.120602E+0000
 -1.411828E+0000 -1.869184E+0000
  1.704003E+0000  4.635832E-0001
 -2.795886E-0001  1.584089E+0000
 -4.366064E+0000 -3.313915E+0000
  3.143083E+0000 -2.710136E-0001
  2.419826E+0000  2.429953E+0000
 -4.746612E+0000  1.237796E+0000
 -6.422498E-0001 -3.640947E+0000
  2.441947E+0000  2.049062E+0000
  2.089353E+0000  1.503263E+0000
 -5.415654E+0000 -2.579371E+0000
  3.054961E+0000 -6.151771E+0000
  3.524499E+0000  2.384210E+0000
 -2.567033E+0000  5.350642E+0000
 -3.423688E+0000 -3.246856E+0000
  1.775585E+0000 -9.259170E-0001
  2.131187E+0000  3.460348E+0000
 -2.486430E+0000  3.574216E+0000
 -2.574836E+0000 -2.905530E+0000
  2.119728E+0000 -8.143142E-0001
  1.743471E+0000  1.835924E+0000
 -2.271423E+0000  2.854234E+0000
 -7.217640E-0001 -4.613528E+0000
  1.457990E+0000  2.752632E-0001
  1.774824E+0000  1.270159E+0000
 -1.029533E+0000  1.786126E+0000
 -2.152158E+0000  3.323031E-0001
  1.807025E+0000 -3.008528E+0000
  1.574065E+0000  2.068165E+0000
 -1.721458E+0000  8.568786E-0002
 -4.719430E-0001 -2.689734E+0000
  1.501853E+0000 -2.076602E+0000
  1.665343E+0000  4.026614E+0000
 -1.961567E+0000  1.886367E+0000
 -2.980006E+0000 -3.036620E+0000
  6.521999E+0000 -1.342905E+0000
 -8.007309E-0001  6.353665E+0000
 -3.513037E+0000  1.842277E+0000
 -1.528999E+0000 -5.088303E+0000
  5.663440E+0000 -2.472050E+0000
  1.089882E+0000  1.929473E+0000
 -2.824680E+0000  3.935026E+0000
 -3.476860E+0000 -5.049347E+0000
  3.794188E+0000 -1.825925E+0000
  3.030423E+0000  2.593778E+0000
 -4.205686E+0000  3.507118E+0000
 -1.452039E+0000 -2.764854E+0000
  2.859300E+0000 -3.324491E+0000
  1.868211E+0000  2.692488E+0000
 -1.666988E+0000  2.646625E+0000
 -3.488024E-0001 -1.433832E+0000
 -2.317656E+0000 -4.006669E+0000
  2.074301E+0000  1.625845E+0000
  1.606347E-0001  7.382131E-0001
 -2.278597E+0000 -1.987588E+0000
  7.003451E-0001 -1.292465E+0000
  6.923397E-0001  1.796012E+0000
  7.888073E-0001  3.034612E+0000
 -2.912334E+0000 -5.342824E-0001
 -1.513873E+0000 -3.098011E+0000
  3.501549E+0000  2.855397E-0001
 -1.379561E+0000  2.457585E+0000
 -3.329995E+0000  1.134040E+0000
  2.854152E-0001 -1.430209E+0000
  1.335926E+0000 -2.247795E+0000
 -1.902784E+0000  4.340260E+0000
  1.554901E+0000 -7.724794E-0001
 -2.634974E+0000  1.726615E+0000
 -8.643578E-0001 -1.418446E-0001
  8.751468E-0001  6.197427E-0002
  7.176471E-0001  1.812269E+0000
 -1.371514E-0001  1.222799E+0000
 -4.779019E-0001 -2.180858E+0000
 -3.432745E-0001 -3.167392E-0001
  2.625202E+0000 -2.347878E+0000
 -2.463642E-0001  2.847241E+0000
 -5.502994E-0001  3.051386E-0001
 -7.791102E-0001  2.067158E+0000
  1.207430E+0000 -2.284617E-0001
  1.218758E+0000  1.084596E+0000
 -4.548953E+0000  2.917785E-0001
  3.805441E+0000 -3.472475E+0000
  1.683240E-0001  1.453669E+0000
 -6.659973E-0001  2.450309E+0000
  5.389228E-0001  3.556420E+0000
 -7.924079E-0001 -1.482344E+0000
  1.600031E-0002 -4.559183E-0001
  2.414096E+0000  2.504042E+0000
 -1.801684E+0000 -6.701606E-0001
 -1.084817E+0000  3.886429E-0001
  2.251757E+0000 -7.839215E-0001
  1.007113E+0000  1.087012E+0000
 -3.454685E+0000  1.102656E+0000
  2.026854E+0000 -3.521214E+0000
  1.026497E+0000 -7.429073E-0001
 -7.933063E-0001  4.794448E+0000
 -1.409637E+0000  3.023419E-0001
 -3.099028E-0002 -1.977332E+0000
  3.642932E+0000  1.244780E-0002
 -1.811657E+0000 -8.851475E-0001
 -2.393837E+0000 -4.156515E-0001
  2.204817E+0000 -2.493615E+0000
  9.106845E-0001 -9.890376E-0001
  1.398000E+0000  4.993033E-0001
  2.356026E-0001  2.731500E+0000
 -2.226457E+0000 -1.079217E+0000
  2.555514E+0000 -2.581390E-0001
  7.616243E-0001  1.888637E+0000
 -3.448346E+0000  6.597880E-0001
  2.069913E-0001  1.510248E+0000
  3.444000E+0000 -2.513588E+0000
  1.076131E-0001  3.091350E+0000
 -2.654927E+0000  2.084023E+0000
  8.551954E-0001 -4.610293E+0000
  5.347543E-0002 -1.564110E-0002
  2.824481E+0000  6.373280E-0002
 -2.603836E+0000  3.116526E+0000
 -6.376757E-0001 -9.877654E-0001
  1.508159E+0000  3.438019E-0001
  1.136607E+0000  3.838828E+0000
  3.830605E-0001 -5.685603E-0001
 -1.633081E+0000 -2.064045E+0000
  2.256625E+0000  3.624615E-0001
  4.810672E-0001  4.171091E+0000
 -4.266286E-0001 -1.503070E+0000
  5.750217E-0001 -2.435787E+0000
  2.262699E+0000 -8.661117E-0001
 -2.059835E+0000  2.486356E+0000
  2.321029E-0001 -3.715358E+0000
  1.156992E+0000 -2.106026E+0000
  2.557859E-0001  6.403520E-0001
 -2.513722E-0001 -5.283119E-0003
 -1.436488E+0000 -2.980242E+0000
  1.373263E+0000  2.444092E+0000
  1.155826E+0000  1.667832E+0000
 -2.315679E+0000  1.541883E+0000
  3.921901E-0001 -1.167734E+0000
 -8.385196E-0001 -9.705929E-0001
  4.892639E-0001  1.748850E+0000
 -2.974857E+0000 -8.155816E-0002
  4.510568E-0001 -3.826042E+0000
  3.164228E+0000 -5.226483E-0001
 -2.803753E+0000  2.055349E+0000
  4.886418E-0001 -2.190880E+0000
 -3.817065E-0002 -1.789986E+0000
  2.998551E+0000  1.911184E+0000
  3.202921E-0001  2.931142E+0000
 -2.576777E+0000 -1.539242E+0000
  1.412038E+0000 -5.564659E+0000
  2.862403E+0000 -2.248876E+0000
  2.385915E+0000  3.611144E+0000
 -3.680645E+0000  1.752932E+0000
 -3.687459E+0000 -1.456933E+0000
  2.997617E+0000 -2.666787E+0000
 -9.300627E-0001  4.080247E+0000
 -2.224491E+0000  5.576616E+0000
 -1.337141E+0000 -2.446580E+0000
 -7.254187E-0001 -7.318132E-0001
  2.661775E+0000  2.103519E+0000
 -1.262531E+0000  3.006017E+0000
 -2.641255E+0000 -1.426648E+0000
  1.484352E+0000 -4.927984E+0000
  2.277079E+0000  2.285415E+0000
 -5.902885E-0001  3.677656E+0000
 -3.336998E+0000 -6.392441E-0002
  1.004076E+0000 -3.793452E+0000
  1.079363E+0000 -3.585789E-0001
  1.497499E+0000 -5.184933E-0002
 -1.895705E+0000 -9.868298E-0001
 -1.560130E+0000 -4.735796E-0001
  2.256182E+0000 -2.377863E+0000
  1.415523E+0000  1.163680E+0000
 -8.616617E-0001 -1.943254E-0002
 -3.008629E+0000  6.222335E-0001
  2.648330E+0000 -4.357859E+0000
  4.195131E-0001  1.788823E+0000
  2.207047E+0000  9.992221E-0001
 -4.001311E+0000 -1.799532E+0000
  2.169965E+0000  7.518222E-0001
  1.713747E+0000  2.707516E+0000
 -2.595830E+0000  2.408157E-0001
  7.565829E-0001 -7.383895E-0001
  1.150495E+0000 -2.058961E+0000
  1.345413E+0000  6.055736E-0001
 -1.643777E+0000  1.610603E+0000
  2.788521E+0000 -5.565617E-0001
  9.123031E-0002  1.591804E+0000
 -6.448068E-0001  2.116194E+0000
 -2.523172E+0000 -4.537907E+0000
  1.279710E+0000 -3.037797E+0000
  2.766919E+0000  1.162720E+0000
 -9.122511E-0002  2.135369E+0000
 -3.114912E+0000 -3.472265E+0000
  1.698680E+0000  6.850065E-0001
  3.757392E-0001  4.268121E+0000
 -2.470373E+0000 -9.523519E-0001
 -1.931251E+0000 -1.256970E+0000
  3.263300E+0000  1.348477E+0000
 -1.868162E+0000  6.621824E+0000
 -1.026391E+0000 -2.170398E+0000
 -8.935211E-0001 -1.519996E+0000
  3.347914E+0000  1.222861E+0000
  2.893373E+0000  2.804405E+0000
 -3.740240E+0000  6.918911E-0001
  2.745929E+0000 -5.611239E+0000
  3.248714E+0000  2.390200E+0000
  1.303938E+0000  8.681049E+0000
 -6.006163E+0000 -3.863072E+0000
  3.188701E-0001 -6.395891E+0000
  5.971805E+0000  6.977669E-0001
  1.684604E+0000  6.470466E+0000
 -4.983526E+0000  1.589831E+0000
 -1.072811E+0000 -4.077721E+0000
  5.861222E+0000 -1.363273E+0000
 -3.289067E+0000  5.923475E+0000
 -1.706656E+0000 -3.485047E+0000
 -3.435655E-0001 -2.949173E+0000
  3.026107E+0000 -1.024634E+0000
 -2.614458E+0000  4.744414E+0000
  5.587986E-0001 -2.758906E+0000
 -3.305045E+0000 -2.260895E+0000
  3.495172E+0000 -2.553711E-0001
  2.179510E+0000  1.584335E+0000
 -1.058210E+0000  1.781352E+0000
 -1.571734E+0000 -4.343490E-0001
  1.827501E+0000 -3.363482E+0000
  6.126421E-0001  1.015720E+0000
  9.914418E-0001 -2.796321E-0001
 -4.213791E+0000 -1.649183E+0000
  2.412614E+0000 -1.704392E+0000
 -8.608240E-0001  7.243342E-0001
 -2.590716E+0000  2.380877E+0000
  2.943653E+0000 -4.960370E-0001
 -3.361174E+0000  1.835818E+0000
 -6.161954E-0001  5.330656E-0002
  1.643589E+0000 -2.529292E+0000
  2.476425E-0001  2.085232E+0000
 -8.007587E-0001  3.433726E-0001
 -5.608171E+0000 -1.304944E+0000
  1.801465E+0000 -5.485938E+0000
  6.804243E-0001  3.227504E+0000
 -1.454928E+0000  1.770498E+0000
 -4.129779E+0000 -3.419240E-0001
  2.246693E+0000 -3.150480E+0000
  1.177719E+0000  2.285310E+0000
 -2.125340E+0000  2.965621E+0000
 -1.304245E+0000 -1.434445E+0000
  5.316992E-0001 -3.748637E+0000
  2.684739E+0000  1.819763E-0001
 -1.540257E+0000  1.441543E+0000
  1.059961E+0000 -2.279580E+0000
 -2.976548E+0000  3.122460E-0001
  1.366999E+0000 -1.373608E+0000
  9.483426E-0001  7.722943E-0001
 -2.616646E+0000 -2.037395E+0000
  1.158275E+0000 -9.514149E-0001
  4.786953E-0001  2.552098E+0000
 -2.468723E-0001 -6.856575E-0001
  5.255880E-0001 -4.555767E+0000
  2.679154E+0000  1.562864E-0001
 -2.932984E-0001  5.649406E-0001
 -3.559645E+0000 -3.645555E+0000
  8.967086E-0001 -1.927214E+0000
  5.110384E+0000  1.773943E+0000
 -9.725085E-0001  5.231587E+0000
 -5.373912E+0000 -3.586593E+0000
  1.962995E+0000 -5.188763E+0000
  2.965306E+0000  3.371001E+0000
 -1.398663E+0000  8.416397E+0000
 -3.144548E+0000 -3.743008E+0000
  1.621730E+0000 -4.999549E+0000
  1.904902E+0000  1.307581E+0000
  1.606363E+0000  3.022900E+0000
 -5.303984E+0000  1.058355E+0000
  2.161844E+0000 -1.888400E+0000
  1.753017E+0000  2.709142E+0000
 -1.679109E+0000  2.987599E+0000
 -4.617882E+0000 -2.228450E+0000
  2.765903E+0000 -2.575595E+0000
  2.200354E+0000  4.089074E+0000
 -7.944784E-0001  2.569115E+0000
 -4.198914E+0000 -2.183166E+0000
  2.736296E+0000 -3.757373E+0000
  4.293909E+0000  1.326757E+0000
 -3.277901E+0000  5.264775E+0000
 -3.585300E+0000  2.334447E-0001
  1.240404E+0000 -4.370551E+0000
  5.439847E-0001 -4.130252E-0001
  1.980779E+0000  3.010173E+0000
 -2.508378E+0000  2.038337E+0000
 -2.028823E+0000 -4.547342E+0000
  3.710605E+0000  3.143984E-0002
 -8.660213E-0001  2.764576E+0000
 -2.099089E+0000 -1.496849E+0000
 -4.205101E-0001 -5.214408E+0000
  5.347244E+0000  2.770553E+0000
 -8.387285E-0001  7.956279E+0000
 -3.634547E+0000 -1.657790E+0000
 -4.832795E-0001 -4.445544E+0000
  4.683719E+0000  1.571158E+0000
 -2.102569E+0000  5.140636E+0000
 -1.725820E+0000 -2.299679E+0000
  1.559712E+0000 -3.534308E+0000
  3.076233E+0000 -1.609286E+0000
 -2.305371E+0000  2.829414E+0000
 -1.114628E+0000 -3.640163E+0000
  4.534924E-0001  8.428672E-0001
  2.047225E+0000  1.313460E+0000
 -2.557383E+0000 -4.804321E-0001
 -1.226494E+0000 -5.923734E-0001
  4.368333E+0000 -4.240712E+0000
 -3.893978E+0000  3.494439E+0000
  2.410765E+0000 -2.161759E+0000
 -2.176807E-0001 -2.592913E+0000
  3.496110E-0001 -2.420532E+0000
 -4.113669E-0001 -5.906054E-0001
  1.888443E-0001  1.175855E+0000
 -1.871564E-0001  3.594687E+0000
 -4.213140E+0000 -1.378646E+0000
  3.224727E+0000 -2.242810E+0000
  1.155782E+0000  3.038186E+0000
 -2.351687E+0000  1.611415E+0000
 -2.931387E+0000 -1.547444E+0000
  1.825192E+0000 -1.292236E+0000
  2.873232E+0000  5.590410E-0001
 -1.976921E+0000  2.900697E+0000
 -7.263354E-0001 -1.912315E+0000
  3.093909E-0001  6.217381E-0001
  2.679843E+0000  3.462213E+0000
 -3.160666E+0000  2.595074E+0000
 -1.349523E+0000 -3.685925E+0000
  1.345401E+0000 -2.375712E+0000
  1.439251E+0000  1.734736E+0000
 -1.957469E+0000  1.553066E+0000
 -2.751032E+0000 -2.621494E+0000
  3.356720E+0000 -2.394183E+0000
  1.312573E+0000 -6.284029E-0001
 -2.461507E-0001  4.566098E+0000
 -1.946431E+0000 -2.128141E+0000
 -5.075189E-0001 -3.751579E+0000
  6.411596E+0000  5.938751E-0001
 -3.092695E+0000  6.084737E+0000
 -2.013196E+0000 -3.529115E+0000
 -1.193246E-0001 -3.871804E+0000
  5.889656E+0000  2.275041E+0000
 -2.381302E+0000  6.575448E+0000
 -3.961037E+0000 -5.614441E+0000
 -2.405673E-0001 -6.391927E+0000
  8.321896E+0000 -9.046657E-0002
 -2.039666E+0000  4.560725E+0000
 -6.255096E+0000 -5.878093E-0001
  2.496612E-0001 -6.291751E+0000
  3.386893E+0000 -6.226202E-0001
  5.621908E-0001  4.265879E+0000
 -4.121521E+0000 -1.188869E+0000
  7.099948E-0001 -8.708978E-0001
  6.453277E+0000 -6.208006E-0001
 -3.870735E+0000  7.702001E+0000
 -1.731518E+0000 -3.438186E+0000
  8.186791E-0001 -5.743856E+0000
  4.515006E+0000  2.214472E+0000
 -1.233782E+0000  1.930049E+0000
 -1.781358E+0000 -6.992236E-0001
 -7.623278E-0002 -2.240232E+0000
  3.531833E+0000  1.263209E+0000
 -2.712007E-0001  4.048188E+0000
 -2.579295E+0000  4.475827E-0002
 -1.234341E+0000 -2.803619E+0000
  2.144797E+0000  5.576664E-0001
  6.880479E-0003  3.173454E+0000
  1.322576E+0000  9.757986E-0001
 -3.774495E+0000 -2.278834E-0001
  1.899617E+0000 -1.191383E+0000
  1.075503E+0000  2.846663E+0000
 -3.894209E-0001  1.682964E+0000
 -1.480889E+0000  5.064971E-0001
  1.927652E+0000 -1.881919E+0000
  5.993723E-0001 -1.426134E+0000
 -3.797650E-0001 -1.165525E+0000
  1.933828E+0000 -1.221114E+0000
 -1.955601E+0000  3.004225E-0001
  3.089728E+0000 -5.375145E-0001
 -2.545197E+0000  1.739077E+0000
  7.640764E-0001 -2.086931E+0000
 -9.096525E-0001  3.185084E+0000
 -6.214473E-0001 -3.394342E+0000
 -1.073111E+0000 -2.023279E+0000
  5.965858E+0000  6.838310E-0001
 -9.257278E-0001  3.566775E+0000
 -3.919972E+0000 -5.561793E-0001
  2.079436E+0000 -4.445222E+0000
  2.178042E+0000  2.013185E+0000
 -2.107182E-0001  3.871098E+0000
 -5.948017E+0000 -2.973660E+0000
  1.814502E+0000 -4.672404E+0000
  2.721153E+0000 -1.848533E+0000
  2.396316E+0000  8.065616E+0000
 -5.290552E+0000 -3.029703E-0001
 -3.144810E+0000 -3.235188E+0000
  4.693469E+0000 -1.840148E+0000
  3.121179E-0001  5.490405E+0000
 -4.223017E+0000 -3.210431E+0000
 -8.755509E-0002 -5.209729E+0000
  2.124928E+0000  2.714809E+0000
  5.037622E-0001  2.206773E+0000
 -2.054874E+0000  3.055116E+0000
 -2.183698E+0000 -3.657627E+0000
  4.452235E+0000 -1.238030E+0000
  1.064610E+0000  4.504103E+0000
 -3.369866E+0000  3.520105E-0001
 -1.964803E+0000 -5.465420E+0000
  2.586713E+0000 -1.087913E+0000
  1.992454E+0000  2.644556E+0000
 -2.389536E+0000  1.922760E+0000
 -1.801603E-0001 -4.583947E+0000
  7.105640E-0001 -9.960288E-0001
  2.583871E+0000  3.070861E+0000
 -1.694860E+0000  2.818782E+0000
 -3.626543E+0000 -1.666205E+0000
  1.823375E+0000 -4.723154E+0000
  3.411497E+0000  6.439986E-0002
 -1.290253E+0000  8.567914E-0001
 -1.495570E+0000 -2.285671E+0000
  4.744284E+0000 -3.666441E+0000
 -7.560452E-0001  6.347877E-0001
  2.495554E+0000 -3.897972E+0000
 -1.927851E+0000  2.157777E+0000
  4.581208E-0001 -1.402232E+0000
  5.057194E-0001 -1.917375E+0000
 -3.549051E-0001  7.724233E-0001
  1.787655E+0000  4.944675E-0001
 -1.500557E+0000  1.745112E+0000
  6.631727E-0001 -6.520093E-0001
 -1.430353E+0000 -4.320493E-0001
  2.456624E+0000 -3.751519E+0000
  3.127984E-0001  3.302258E+0000
  1.209918E+0000  1.214906E+0000
 -4.512360E+0000 -1.095641E+0000
  2.030911E+0000 -3.117101E+0000
  4.600144E+0000  6.150510E+0000
 -4.128009E+0000  3.073720E+0000
 -3.463978E+0000 -3.106598E+0000
  1.392121E+0000 -3.874009E+0000
  3.774692E+0000  3.504818E+0000
 -4.842456E+0000  3.267793E-0001
 -1.525243E+0000 -5.599275E+0000
  4.600982E+0000 -1.409441E+0000
  7.953255E-0001  1.655422E+0000
  2.782578E-0001  1.198160E+0000
 -1.186505E+0000 -2.412333E+0000
  2.206490E+0000  1.278679E-0001
  1.339703E+0000  6.613106E-0001
 -4.394825E+0000 -3.036479E+0000
  3.087503E+0000 -1.426126E+0000
 -1.371413E+0000  3.058826E-0001
  4.613756E-0001 -2.273238E+0000
  1.936396E+0000 -3.205923E+0000
  8.443164E-0001  4.933379E+0000
 -2.624742E+0000  7.339637E-0001
 -4.788843E-0001 -6.100959E-0001
  1.467910E+0000 -7.719323E-0001
 -9.900171E-0001  2.571868E+0000
 -5.139791E-0001 -3.496855E+0000
  2.287295E+0000  3.175755E-0002
 -2.099266E+0000  5.201878E+0000
 -2.151391E+0000 -6.133675E-0003
 -1.658900E+0000 -3.465893E+0000
  5.534431E+0000 -1.891087E+0000
  2.487055E+0000  2.184993E+0000
 -4.527398E+0000  1.172645E+0000
 -1.581028E+0000 -6.205789E+0000
  2.731447E+0000 -3.545855E+0000
  4.000036E+0000  2.256446E-0001
 -2.953881E+0000  8.415592E-0001
 -3.508664E-0001 -6.154832E+0000
 -5.136239E-0001 -3.100330E-0001
  3.691687E+0000  1.338065E+0000
 -1.185782E+0000  1.373321E+0000
 -3.720257E+0000  7.688287E-0001
  6.766023E-0001 -3.711469E+0000
 -5.015138E-0001  3.006776E+0000
  1.647877E+0000  2.765574E-0001
 -1.109190E+0000  3.718845E-0001
  1.272194E+0000 -2.685339E+0000
 -2.319144E+0000 -3.083182E-0002
  2.870304E+0000 -1.404397E+0000
 -7.470260E-0001  2.574805E+0000
  4.455201E-0001 -2.558526E+0000
 -3.664843E+0000  1.277745E-0001
  8.916626E-0001 -9.353382E-0001
  3.787761E+0000 -7.242776E-0001
 -3.318525E+0000  2.658811E+0000
  1.215935E-0001 -2.635720E+0000
  1.437562E+0000 -2.768278E+0000
  4.540565E+0000  2.156259E-0001
  3.931766E-0001  2.845650E+0000
 -3.397936E+0000  3.078460E-0001
  1.847045E+0000 -4.303715E+0000
  2.123128E+0000  2.737330E+0000
 -2.581771E-0001  7.044047E-0001
 -3.454350E+0000 -2.310004E+0000
 -7.851100E-0001 -3.525309E+0000
  7.068121E+0000  2.915607E-0001
 -8.397412E-0001  4.400040E+0000
 -2.380075E+0000 -3.052894E+0000
 -1.445882E+0000 -2.224892E+0000
  7.033098E+0000 -1.181728E+0000
 -1.897706E+0000  1.046215E+0001
 -4.019505E+0000 -7.165877E-0001
 -1.201822E+0000 -2.529490E+0000
  6.101785E+0000 -7.634484E-0001
 -3.008441E+0000  4.130417E+0000
 -2.587706E+0000 -3.698696E+0000
  2.395959E+0000 -4.444339E+0000
  3.076411E+0000  9.030631E-0001
 -1.072247E+0000  4.725944E+0000
 -3.233835E+0000 -2.716242E+0000
  8.828665E-0001 -3.058307E+0000
  2.191891E+0000  9.484655E-0001
 -1.884273E+0000  3.561119E-0001
 -5.763263E-0001 -9.519238E-0001
  1.280935E+0000 -1.420541E+0000
 -2.758667E-0002  4.742891E-0001
  3.740030E-0002  4.833960E-0001
 -1.010743E+0000 -3.310665E-0001
  1.636482E+0000 -5.318023E+0000
  2.021029E+0000  1.377608E-0002
 -5.098038E-0001  2.275988E+0000
 -5.760356E-0004 -1.804037E-0001
  1.202041E+0000 -4.236091E+0000
  1.859254E+0000  1.340316E+0000
 -1.484355E+0000  3.687722E+0000
 -1.492799E+0000 -1.790698E+0000
  3.257380E+0000 -3.080322E+0000
  2.598949E-0001  2.010530E+0000
 -9.593181E-0001  3.265955E+0000
 -3.784286E+0000 -2.869428E+0000
 -3.117695E-0001 -1.100043E-0001
  4.240220E+0000 -6.119993E-0001
 -1.485438E+0000  1.649016E+0000
 -1.768462E-0001 -1.535450E+0000
  2.033299E+0000 -2.729844E+0000
 -1.408234E+0000  2.528029E+0000
  9.277966E-0001 -4.776555E-0001
 -9.397489E-0002 -7.331251E-0001
 -5.067909E-0001  5.395185E+0000
 -2.184323E-0001  8.011591E-0001
 -2.997125E+0000 -2.189750E+0000
  2.298765E+0000 -1.064122E+0000
  1.203995E-0001  3.899368E+0000
 -1.608668E+0000  1.871563E+0000
 -1.050748E+0000 -3.841495E+0000
 -3.351020E-0001 -1.524799E+0000
  1.377081E+0000 -1.113548E+0000
 -2.184809E+0000  1.311706E+0000
 -1.811677E+0000 -1.231610E+0000
  9.482527E-0001 -1.719645E-0002
  1.045865E+0000  8.867818E-0001
 -2.380380E-0002 -1.030199E+0000
  1.948820E+0000  1.961376E+0000
 -1.172619E+0000 -2.420117E-0001
 -1.348699E+0000 -4.864823E-0001
  2.729233E+0000 -1.701015E+0000
  1.208704E-0001  1.164766E+0000
 -2.789128E+0000  9.106425E-0001
  1.309489E+0000 -1.080766E+0000
  1.235032E+0000  1.736928E+0000
 -1.273845E+0000  1.524254E+0000
 -1.999299E-0001 -9.762496E-0001
 -5.441663E-0001 -1.914857E+0000
 -7.646523E-0001  1.608237E+0000
 -1.165398E-0001  1.645557E+0000
 -2.780842E+0000 -8.114467E-0001
  4.915721E-0001 -1.467211E+0000
  4.022965E+0000 -4.481911E-0002
 -1.090385E+0000  3.680071E+0000
 -2.456116E+0000  1.266142E+0000
 -3.206220E-0001 -1.210854E+0000
  2.335070E+0000 -2.225833E+0000
 -6.343670E-0001  1.711523E+0000
 -3.522727E+0000  6.953615E-0001
  1.312115E+0000 -3.892650E+0000
  8.065438E-0001  2.023875E+0000
  1.333380E+0000  4.186073E+0000
 -4.824821E-0001  1.509520E+0000
 -1.449325E+0000 -2.863715E+0000
  9.336407E-0001 -1.791775E+0000
  5.085608E+0000  2.433203E+0000
 -2.159811E+0000  2.492424E+0000
 -1.080162E+0000 -1.145389E+0000
  8.905713E-0001 -1.960196E+0000
  1.620277E+0000  1.117717E+0000
 -2.043506E+0000 -5.129579E-0001
 -1.748341E+0000 -2.921252E+0000
 -3.180823E-0001  2.059517E+0000
  2.587919E+0000  9.672024E-0001
 -3.155414E+0000 -8.608556E-0001
 -1.273347E+0000 -1.323788E+0000
  3.324168E+0000 -3.326201E+0000
 -1.623870E+0000  4.215627E+0000
 -1.689060E+0000  1.851111E+0000
  1.351525E+0000 -1.199220E+0000
  3.442087E-0001  7.314142E-0001
 -2.343001E-0001  3.910178E+0000
 -2.704333E+0000  1.150848E+0000
  2.448441E-0001  6.798330E-0001
  2.091298E+0000  1.984922E+0000
  2.425752E-0001  4.854934E+0000
 -2.149007E+0000  1.461014E+0000
 -1.942969E+0000 -2.727158E+0000
  3.115044E+0000 -2.673909E+0000
  1.083505E+0000  5.010412E+0000
 -2.170393E+0000 -3.820100E+0000
 -2.736285E+0000 -9.627071E-0001
  1.855541E+0000 -3.966225E-0001
  2.599604E+0000  3.527377E+0000
 -1.337428E+0000  1.639141E+0000
 -2.062567E+0000 -2.519142E+0000
  2.859268E+0000 -2.301895E+0000
  1.080431E+0000  2.140509E+0000
 -1.966274E+0000 -1.917920E-0001
 -1.086625E+0000 -1.486885E+0000
  2.748996E+0000 -4.084650E+0000
  1.566265E+0000  1.750131E+0000
 -4.185885E-0001  5.057419E+0000
 -3.478962E+0000 -1.854258E+0000
  1.314136E+0000 -2.049672E+0000
  1.545230E+0000  1.103458E+0000
 -1.092905E+0000  3.623346E+0000
 -2.598793E+0000 -6.118496E-0001
  1.453779E+0000 -4.926790E+0000
  2.625462E+0000  2.355776E-0001
 -2.934528E-0001  3.491392E+0000
 -2.157747E+0000  3.507329E-0001
  1.790919E+0000 -3.606293E+0000
  2.065847E+0000  3.027327E+0000
 -3.744042E+0000  5.926501E+0000
 -3.535299E-0001 -5.425504E+0000
 -2.400135E+0000 -2.982476E+0000
  7.086412E+0000  7.647968E-0001
 -3.789061E+0000  5.445568E+0000
 -3.110521E+0000 -1.452556E-0001
  4.415807E-0001 -2.305294E+0000
  2.602944E+0000  1.335819E+0000
  1.354019E+0000  8.934628E-0001
 -3.155952E+0000 -2.024803E-0001
 -1.614997E-0001 -1.677155E+0000
  1.831278E+0000  1.679074E-0001
  1.022487E+0000  3.082590E+0000
 -1.903372E+0000  1.246351E+0000
 -1.185128E+0000 -2.384654E+0000
  1.729166E+0000 -1.943639E+0000
  1.405684E-0002 -6.962769E-0001
  1.671793E+0000  1.723673E+0000
 -1.604364E+0000 -8.453621E-0001
 -5.680531E-0001 -1.651782E+0000
  2.479516E-0001 -1.370582E+0000
 -7.432593E-0001  2.044471E+0000
  3.433523E+0000 -1.099126E+0000
 -1.801764E+0000  3.520206E+0000
 -1.587732E+0000  6.285541E-0001
 -1.167307E+0000 -2.195034E+0000
  1.881002E+0000  1.062181E+0000
  1.029502E+0000  1.500718E+0000
 -4.227364E+0000 -5.773015E-0001
  2.093709E+0000 -1.618262E+0000
  2.169305E+0000  1.851648E+0000
 -1.305918E+0000  1.013506E+0000
 -1.233927E+0000  1.438660E-0001
  9.662779E-0001 -3.694728E+0000
  2.046620E+0000 -1.757227E-0001
  6.715538E-0001  3.245304E+0000
 -5.473607E+0000  7.990229E-0001
  1.034108E+0000 -3.571659E+0000
  5.310881E+0000 -1.327114E+0000
  7.227948E-0001  3.985455E+0000
 -4.758519E+0000  1.457416E+0000
 -3.607801E-0001 -5.001381E+0000
  4.352288E+0000 -3.910286E-0001
  1.176882E+0000  2.512338E+0000
 -4.319827E+0000  2.341761E+0000
 -2.774950E-0001 -3.678418E+0000
  3.733678E+0000 -2.430632E+0000
 -1.315354E+0000  2.715215E+0000
 -3.964747E+0000  3.235387E-0001
 -3.405329E-0001 -1.835668E+0000
  5.560985E+0000  1.491845E+0000
 -3.833652E-0001  5.163980E+0000
 -1.736607E+0000  8.524515E-0001
 -1.553928E+0000 -3.444910E+0000
 -1.165130E-0001  2.102646E+0000
  1.648435E+0000  2.915857E+0000
 -2.352170E+0000  3.569124E-0001
  1.632781E+0000 -6.016099E-0001
  1.376760E+0000 -1.752029E+0000
 -5.531478E-0001  8.373556E-0001
 -2.211442E+0000 -1.992734E+0000
  2.050808E-0001  1.085261E+0000
  1.241068E+0000 -1.348074E+0000
 -2.054034E+0000 -4.624069E-0001
 -1.285209E+0000 -7.221520E-0001
  2.868259E+0000  2.787642E-0001
 -8.020843E-0001  9.591758E-0001
 -2.499106E+0000 -1.311829E+0000
  3.312371E+0000  3.125067E-0001
 -8.107120E-0002  8.478302E-0001
 -1.438335E+0000 -7.421905E-0001
 -5.748745E-0001 -2.674635E+0000
  2.206511E+0000 -1.165499E-0001
 -1.070302E+0000  1.069295E+0000
  3.733768E-0001 -2.992841E+0000
  5.147367E-0001 -4.201774E-0001
 -8.313438E-0001  2.314461E+0000
  2.377236E+0000  1.517014E+0000
 -2.538308E+0000 -9.089561E-0001
  2.099286E+0000 -3.562662E+0000
  2.062744E-0002  2.111393E+0000
 -3.296619E-0001  1.279522E+0000
 -1.912703E+0000 -4.534500E-0001
  3.858644E+0000 -8.859841E-0001
 -1.393019E-0001  1.118136E+0000
  1.982482E+0000  5.533594E-0001
 -2.460923E+0000 -4.580891E-0001
  2.623360E+0000 -2.146176E+0000
  1.151876E+0000  3.184368E+0000
 -3.107303E+0000  3.103933E+0000
 -2.782087E+0000 -1.027137E+0000
  2.308995E+0000 -1.894829E+0000
  1.874924E+0000  2.766266E+0000
 -1.780524E+0000  4.074418E+0000
 -2.049069E+0000 -5.186474E+0000
  7.756486E-0001 -5.372553E+0000
  6.652872E+0000  1.896692E+0000
 -2.512987E+0000  7.305828E+0000
 -6.660445E+0000 -1.766764E+0000
  1.097863E+0000 -6.284940E+0000
  4.280641E+0000  5.131584E+0000
  2.126695E+0000  6.365576E+0000
 -6.780259E+0000 -2.563361E+0000
  3.148025E+0000 -6.804725E+0000
  4.130894E+0000  2.099835E+0000
 -2.140720E+0000  4.663018E+0000
 -4.171744E+0000 -5.169714E+0000
 -1.369960E+0000 -5.172928E+0000
  6.059670E+0000  7.634543E-0001
  3.801919E-0002  3.180567E+0000
 -4.413162E+0000  1.144609E-0001
  7.258224E-0001 -4.414066E+0000
  3.712199E+0000  2.230186E+0000
 -3.700830E-0001  1.241208E+0000
 -3.931190E+0000 -3.679919E-0001
 -4.298468E-0001 -1.822876E+0000
  2.298877E+0000  3.801084E+0000
 -6.246220E-0001  4.667227E-0001
 -3.253776E+0000 -8.555459E-0001
  3.240445E+0000 -2.996480E+0000
 -3.884982E-0001  2.515940E+0000
 -1.454562E+0000 -5.804293E-0001
  7.866822E-0001 -2.985057E+0000
 -2.546441E-0001  1.934490E+0000
  1.656520E+0000  2.536554E+0000
 -4.099644E+0000 -6.713509E-0001
  1.387303E+0000 -3.693750E+0000
  5.076230E+0000  3.409584E-0001
 -6.288873E-0001  4.200027E+0000
 -7.662846E-0001 -2.335927E+0000
 -1.580114E-0001 -3.765902E+0000
  3.494485E+0000 -1.306450E+0000
 -1.322464E+0000  2.242829E+0000
 -3.173382E+0000 -4.510741E-0001
  3.663496E-0001 -4.028627E+0000
  3.788145E+0000  2.265062E+0000
  1.050904E+0000  4.305199E+0000
 -2.854523E+0000  1.748764E+0000
  4.855089E-0001 -1.479180E+0000
  3.262535E-0001  4.426315E-0001
  3.703569E+0000  8.998428E-0001
 -1.977437E+0000  1.369981E+0000
  1.043805E+0000 -2.987298E+0000
  1.651198E+0000 -3.159771E+0000
  1.792040E+0000  2.573236E+0000
 -1.861197E+0000  1.631012E+0000
 -2.762867E+0000 -4.165214E+0000
  3.825822E+0000 -2.729033E+0000
  2.991539E+0000  6.467805E+0000
 -4.909805E+0000  2.506583E+0000
 -2.969023E+0000 -6.641178E+0000
  3.376219E+0000 -4.690839E-0001
  4.598051E+0000  4.260141E+0000
 -6.254379E+0000  8.209284E+0000
 -9.219729E-0001 -4.363469E+0000
  9.725920E-0001 -4.220780E+0000
  3.922371E+0000  1.387094E+0000
 -2.551452E+0000  8.530709E-0001
 -1.636389E+0000 -1.553815E+0000
  9.846487E-0001 -1.284712E+0000
  2.712075E+0000  1.945707E+0000
 -2.729537E-0001  3.966329E+0000
 -1.338828E+0000 -3.182190E+0000
  9.325581E-0001 -3.766485E+0000
  4.147580E+0000  1.257512E+0000
 -2.519183E+0000  3.337598E+0000
 -2.669023E+0000 -1.286033E+0000
 -1.709430E+0000 -1.942500E+0000
  1.640958E+0000 -1.723897E+0000
 -6.328144E-0001  3.134386E+0000
 -3.275839E+0000  2.120502E+0000
  3.760602E+0000 -7.512097E-0001
 -3.143167E+0000  1.741276E+0000
  3.000266E-0001 -1.085368E+0000
 -1.578634E+0000 -2.046203E+0000
  4.034479E+0000 -5.455387E-0002
 -1.473114E+0000  3.300396E+0000
 -3.322029E+0000 -1.604985E+0000
  1.682686E+0000 -1.223037E+0000
  3.870152E+0000  2.408261E+0000
 -2.864770E+0000  2.649119E+0000
 -4.946851E+0000  2.048695E-0001
  2.110956E+0000 -4.242120E+0000
  3.096594E+0000  2.366361E+0000
  1.260464E+0000  4.559895E+0000
 -4.934138E+0000 -2.582284E+0000
  1.368884E+0000 -7.054140E+0000
  4.051191E+0000 -4.766932E-0001
 -5.285027E-0001  4.419603E+0000
 -1.626917E+0000  1.461930E+0000
 -6.534500E-0001 -6.650246E-0001
  1.009520E+0000  2.578750E-0001
  2.011649E+0000  8.671267E-0001
 -2.613722E+0000  7.698341E-0001
 -1.053811E+0000 -1.549821E+0000
  4.105538E-0001  1.110004E+0000
  3.732180E+0000 -7.414951E-0001
 -1.761156E+0000  1.290364E+0000
  3.531914E-0001  1.060390E+0000
 -6.221206E-0001 -6.262871E-0001
  1.529780E+0000 -2.268709E+0000
  7.173125E-0001  1.379265E+0000
 -1.230286E+0000 -2.069575E+0000
  2.669633E+0000 -1.552681E+0000
  2.158531E+0000  1.255386E+0000
 -1.966419E+0000  3.046699E+0000
 -1.185943E+0000 -3.210418E-0001
  1.233731E+0000 -2.064454E-0002
  1.119422E+0000  1.938089E+0000
 -1.217684E+0000  1.741111E+0000
  4.907119E-0001 -1.071197E+0000
 -8.945283E-0001  3.075663E+0000
  2.855784E+0000 -2.252308E+0000
 -2.501535E-0001  1.819238E+0000
 -2.150997E+0000 -2.750564E+0000
  9.465418E-0002 -3.140189E+0000
 -2.327776E-0001 -2.266497E+0000
  1.015423E+0000  1.041358E+0000
  6.737099E-0001 -5.381301E-0001
 -3.161303E+0000  1.311602E+0000
  4.693392E-0001 -2.687320E+0000
  2.488354E+0000 -1.570441E+0000
  1.040523E+0000 -2.718693E-0001
  4.720094E-0002  1.313078E+0000
 -3.640463E+0000  2.944636E-0001
 -2.412811E-0001 -5.563109E+0000
  3.515021E+0000  1.214152E+0000
 -5.681197E-0001  8.592773E+0000
 -1.963803E+0000  3.289394E+0000
 -2.364687E+0000 -5.132054E+0000
  5.616830E+0000 -3.573396E+0000
 -3.502736E-0001  6.066860E+0000
 -3.357683E+0000 -7.347262E-0001
  2.060107E+0000 -1.100266E+0000
  1.751725E+0000  3.868876E+0000
 -2.166312E+0000  3.124831E+0000
 -6.383350E-0001 -2.301164E+0000
 -2.221762E+0000 -2.765057E+0000
  6.217528E+0000  9.453194E-0001
 -7.012101E-0001  6.091369E+0000
 -3.216219E+0000 -5.152620E-0001
  1.107433E+0000 -7.029921E+0000
  3.940674E+0000  1.838692E+0000
  1.136682E+0000  3.903739E+0000
 -7.345014E+0000 -7.931127E-0001
  3.569054E+0000 -7.616650E+0000
  4.212182E+0000  2.049996E+0000
 -7.109257E-0001  5.135969E+0000
 -3.803876E+0000 -1.722253E+0000
 -1.017927E+0000 -3.356185E+0000
  4.941087E+0000  2.256533E+0000
 -3.346155E+0000  4.871304E+0000
 -1.779885E+0000 -3.407622E+0000
  1.650142E-0001 -3.956880E+0000
  2.291428E+0000  1.767350E+0000
  1.319021E+0000  3.014173E+0000
 -6.272944E+0000 -3.609560E-0002
  5.030652E-0001 -3.190508E+0000
  3.750538E+0000 -5.043764E-0002
 -1.158570E+0000  2.249733E+0000
 -2.457994E+0000  7.714901E-0001
  1.343050E-0001 -2.869886E+0000
  5.819885E-0001  1.463775E-0002
  6.967226E-0001  1.445789E+0000
 -1.129509E+0000  8.320164E-0001
  3.289615E+0000 -2.188480E+0000
 -2.543661E+0000  1.796417E+0000
  9.267876E-0001  2.815820E-0001
 -8.968541E-0001  2.463088E-0001
  1.355345E+0000 -2.528941E+0000
 -2.542373E+0000  2.352390E-0001
 -2.896171E+0000 -2.424663E+0000
  2.886447E+0000 -7.303213E-0001
  4.654757E-0001  3.653781E+0000
 -3.249363E+0000 -3.935632E-0001
 -5.856995E-0001 -1.650572E+0000
  3.033264E+0000 -9.950541E-0001
 -1.701012E-0001  2.174772E+0000
 -2.988659E+0000 -3.937133E-0001
  1.376554E+0000 -4.570584E+0000
  4.146609E+0000 -3.593872E-0001
  1.141729E+0000  4.931318E+0000
 -4.023276E+0000  3.463351E+0000
 -2.634472E+0000 -7.777914E+0000
  3.601163E+0000  7.303219E-0001
  1.807102E+0000  3.277937E+0000
 -5.195678E+0000  3.219721E+0000
  2.356399E+0000 -2.242372E+0000
 -1.284381E-0002 -2.784897E+0000
  5.497050E-0001  3.406901E+0000
 -2.245623E+0000  4.771621E-0001
 -1.489331E+0000 -1.603516E+0000
  3.297226E+0000 -1.874969E+0000
 -5.128130E-0001  2.881696E+0000
 -3.116622E+0000 -1.497207E-0001
  1.077613E+0000 -2.669426E+0000
  3.708934E+0000  2.923284E+0000
 -1.237012E+0000  1.153182E+0000
 -4.426207E+0000 -1.604789E+0000
  2.825215E+0000 -2.577443E+0000
  1.487650E+0000 -1.897574E-0001
 -1.679227E-0002  1.338000E+0000
 -3.325323E+0000  1.450784E+0000
  1.919810E+0000 -1.272931E+0000
 -7.662009E-0001 -4.933359E-0001
 -6.383581E-0002 -2.734604E+0000
  1.403424E+0000  1.901413E+0000
 -3.626869E+0000  1.953799E-0001
  2.807471E+0000  3.171246E-0001
  9.082813E-0001  2.787020E-0001
 -3.440695E+0000 -9.343829E-0001
  2.619050E+0000 -4.507797E+0000
  2.136501E+0000  2.105962E+0000
  1.404993E-0001  2.231810E+0000
 -5.196237E+0000  2.115943E+0000
  3.032449E+0000 -4.325774E+0000
  2.785741E+0000 -8.495893E-0001
  1.146580E+0000  3.208059E+0000
 -2.878245E+0000 -4.029062E-0002
 -5.933685E-0001 -5.516909E+0000
  5.414000E+0000 -1.025963E+0000
  1.587696E+0000  5.278452E+0000
 -2.984900E+0000  1.854601E+0000
 -2.903599E+0000 -3.080544E+0000
  3.331750E+0000 -5.258867E+0000
  2.935215E+0000  3.393781E+0000
  2.308642E+0000  8.898346E-0001
 -5.090864E+0000  4.089942E-0001
  2.501108E+0000 -5.424716E+0000
  3.106562E+0000 -7.867930E-0001
  1.562924E+0000  7.606664E-0001
 -3.483121E+0000  1.254087E+0000
 -1.293792E-0001 -4.373864E+0000
  1.735406E+0000  1.729257E-0001
 -1.021566E-0001  2.837299E+0000
  3.420423E-0001 -1.385636E+0000
 -1.478107E+0000  4.075730E-0001
  3.466866E-0001 -1.660813E-0001
  7.774022E-0001  7.841633E-0001
  1.448308E+0000  3.868126E+0000
 -3.308227E+0000 -2.546953E+0000
  1.391631E+0000 -1.894483E+0000
  2.946896E+0000  1.007792E+0000
 -1.752978E+0000  2.400074E+0000
 -3.771026E+0000 -3.065889E+0000
  7.913322E-0001 -5.546267E-0001
  3.311277E+0000 -2.253236E-0001
 -2.393390E+0000  5.243701E+0000
 -1.822558E+0000 -1.338320E+0000
  1.481549E-0001 -1.954536E+0000
  2.603062E+0000 -1.883586E+0000
  5.943167E-0001  4.091806E+0000
 -4.279524E+0000  1.182308E+0000
  1.905556E+0000 -4.103335E+0000
 -2.491234E-0001  3.896203E+0000
  3.143069E-0001  5.953765E+0000
 -2.089315E+0000  9.854359E-0001
 -2.623083E+0000  4.255435E-0001
  2.987529E+0000  4.460632E-0001
  4.754631E-0002  3.164032E+0000
 -3.390935E+0000  3.673491E-0001
 -1.724372E+0000 -1.683713E+0000
  1.316606E+0000 -9.800732E-0001
  6.051448E+0000  3.847889E-0001
 -3.265578E+0000  4.411497E+0000
 -4.242352E+0000 -9.404399E-0001
  2.678731E+0000 -4.007753E+0000
  1.718718E+0000  1.611559E+0000
 -1.527429E+0000  3.418648E+0000
 -1.245330E-0002 -4.090682E+0000
  1.535465E+0000 -2.410546E+0000
  1.672647E+0000  3.146789E+0000
 -7.505451E-0001  1.300662E+0000
 -9.817671E-0001 -9.406952E-0001
 -2.621284E-0001 -2.045161E+0000
 -3.136903E-0001  5.491725E-0001
 -5.231835E-0002  8.234749E-0001
 -1.549117E+0000 -4.916654E-0001
 -5.726938E-0001 -1.849688E+0000
  2.050991E+0000 -2.005627E+0000
  2.136068E-0001 -2.206015E-0001
 -1.746636E+0000  2.267767E-0001
 -1.708316E+0000  3.796679E-0001
  1.367602E+0000 -8.394535E-0002
  1.214371E+0000  2.053981E+0000
 -1.865269E+0000  8.889392E-0002
  2.573294E+0000 -3.150870E+0000
  3.079257E+0000 -1.448420E+0000
 -2.187925E+0000  3.047604E+0000
  1.189451E-0001 -2.624921E+0000
 -2.728476E+0000 -4.298949E+0000
  1.968188E+0000 -1.477370E-0001
  2.988582E+0000  2.739848E+0000
 -1.846997E+0000  2.023766E+0000
 -2.759057E+0000  2.078407E-0001
 -9.210330E-0001 -1.048279E+0000
  1.487206E+0000 -1.176497E+0000
  1.504891E+0000 -6.505032E-0001
 -1.617580E+0000  1.163967E+0000
  1.459695E-0002  4.402828E-0001
  1.086683E+0000  8.441132E-0001
 -5.284999E-0001  9.926210E-0001
 -1.633604E+0000 -4.706703E-0002
 -1.239606E+0000 -5.704313E-0001
  5.788976E-0001  1.091471E-0001
 -5.772761E-0001  3.549148E-0001
 -1.996425E+0000  2.323305E+0000
  1.086935E+0000 -1.277564E+0000
  1.821372E+0000 -7.017123E-0001
  6.807016E-0001  9.341961E-0001
  9.514648E-0002  2.424083E+0000
 -1.580686E+0000 -6.158005E-0001
  1.205126E+0000 -3.272295E+0000
  2.065417E+0000  1.599268E+0000
 -3.322916E+0000  2.617959E+0000
 -9.072941E-0001  1.313277E-0001
  3.341025E+0000 -6.867571E-0001
 -1.146713E+0000  3.602472E+0000
  6.456475E-0001 -5.712125E-0001
 -1.088575E+0000 -1.325727E+0000
  2.774403E+0000  2.192033E-0001
  1.816384E+0000 -9.670048E-0001
 -5.652032E-0002  5.870060E-0001
 -4.754283E-0001 -3.643065E+0000
  6.108303E-0001  1.922708E+0000
  5.268727E-0001 -1.727936E+0000
  7.239335E-0001 -3.919915E-0001
  1.065974E+0000  1.231350E-0002
 -1.644729E+0000  1.298278E+0000
 -1.240217E+0000  1.662907E+0000
  9.628710E-0001  1.694768E-0003
  7.367436E-0001 -4.562321E-0001
  1.131465E+0000  3.290949E+0000
 -1.205032E+0000 -8.208693E-0001
 -7.525079E-0001 -6.148569E-0001
  7.584502E-0001 -4.124474E-0001
  1.255839E+0000  1.611763E+0000
 -1.658200E+0000  1.365734E-0001
  8.273032E-0001 -1.555019E+0000
  3.653986E+0000  2.672548E-0001
 -2.105304E+0000  4.835759E+0000
  5.991813E-0001  2.271398E+0000
 -5.108468E-0001 -1.060409E-0001
 -1.378589E+0000  1.263514E+0000
  1.683336E+0000  1.372317E+0000
 -3.635779E-0001  1.768197E+0000
 -8.879017E-0001 -5.506588E-0001
 -9.204080E-0001 -5.810749E-0001
  6.844785E-0001 -2.998566E-0001
  2.042266E+0000  1.472282E+0000
 -1.461651E-0001  2.473720E+0000
 -1.095911E+0000 -2.754586E+0000
  1.884594E-0001 -3.051468E+0000
 -2.814155E-0001 -8.556268E-0001
  1.155909E+0000 -6.708221E-0002
 -1.341233E+0000  1.549207E+0000
  2.693472E+0000 -2.779504E+0000
 -1.382986E+0000  1.759552E+0000
  1.504040E+0000  3.058867E-0001
  1.190674E+0000  7.233630E-0002
 -9.697911E-0001 -1.187265E+0000
 -5.687692E-0001 -2.093678E+0000
  4.518961E+0000  1.004853E+0000
 -3.280422E-0001  3.560035E+0000
 -1.661763E+0000  1.189377E-0001
  2.618260E+0000 -4.278701E+0000
 -6.117197E-0001  3.093540E+0000
  5.759522E-0001  1.955668E+0000
 -2.402420E+0000 -4.764595E-0001
 -4.007204E-0002 -4.289198E-0001
  1.961968E+0000  1.258670E+0000
  5.428135E-0002  1.214001E+0000
 -5.719487E+0000 -8.559557E-0002
  4.280077E+0000 -5.218223E+0000
  2.940568E+0000  2.381037E+0000
  2.490046E-0001  4.322249E+0000
 -4.778362E+0000 -2.622924E-0001
 -4.081303E-0001 -2.671537E+0000
  1.864168E+0000  1.398427E-0003
  5.541125E-0001  4.993244E+0000
  1.095483E-0002  6.595955E-0001
 -2.057208E+0000 -2.790438E+0000
  2.875012E+0000  1.193270E-0001
  1.932613E+0000  2.678830E+0000
 -4.363408E+0000 -2.314778E-0001
 -1.485385E+0000 -5.212653E+0000
  3.355060E+0000 -2.018359E+0000
  8.921774E-0001  4.517333E+0000
 -3.817050E+0000  2.516320E-0001
 -2.057956E+0000 -2.670468E+0000
  2.532519E+0000 -2.264819E+0000
  3.020712E+0000 -4.065152E-0001
 -2.020033E+0000  1.099644E+0000
 -2.732131E+0000 -4.149999E+0000
  2.057042E+0000 -2.488988E+0000
  1.331823E+0000  2.383282E+0000
  3.957410E-0001 -3.521936E-0001
 -2.835081E+0000 -7.431575E-0001
  1.906471E+0000  1.136363E+0000
 -5.731231E-0001 -2.161731E-0001
  1.166612E+0000  7.062139E-0001
 -7.676038E-0001  1.470126E+0000
  1.029965E+0000  1.072167E+0000
  7.277793E-0001  1.155302E-0001
  1.157804E+0000  4.092788E-0001
 -1.940686E+0000 -1.084405E+0000
 -8.091043E-0001 -1.350680E+0000
  3.148903E+0000  2.562699E+0000
 -1.100487E+0000  2.895037E+0000
  2.945457E-0001 -8.987963E-0001
 -1.140349E+0000 -1.076367E+0000
  6.056210E-0001  7.407419E-0001
  1.309138E+0000  4.246961E+0000
 -2.977222E+0000  3.985009E+0000
  1.099165E+0000 -5.841067E-0001
 -5.930676E-0001  2.402548E-0001
  1.929647E+0000  1.330206E+0000
 -3.965307E+0000 -1.347917E+0000
  3.041179E+0000  3.443817E+0000
  7.709895E-0002 -7.815222E-0001
 -3.568687E+0000  2.093738E+0000
  4.967577E+0000 -1.146128E+0000
 -3.283055E+0000  6.214892E+0000
 -9.387920E-0001 -1.134476E+0000
  3.749680E-0001  1.934677E-0001
  2.943317E+0000 -6.795585E-0001
 -9.658311E-0001  8.112344E-0001
  2.833371E-0001 -8.397342E-0001
  3.210431E-0001  8.920253E-0001
 -1.474176E-0001  6.202661E-0001
  6.660391E-0001 -1.342639E+0000
 -3.061134E-0001  1.119718E-0001
 -3.576213E-0001 -1.677190E+0000
  7.367941E-0001  1.536987E-0001
  1.093945E-0002  1.276997E+0000
 -1.438289E+0000 -1.761262E+0000
  1.305256E+0000 -1.857898E-0001
  4.629153E-0001  2.151654E+0000
 -2.723978E+0000 -6.773960E-0001
 -3.212878E+0000 -2.905815E+0000
  2.691644E+0000 -1.538438E+0000
 -2.035327E-0001  2.503824E+0000
  2.363255E-0001  2.821944E+0000
 -1.354783E+0000 -5.477297E-0001
  6.207778E-0002 -1.812213E+0000
  1.444696E+0000  1.755294E+0000
 -6.781590E-0001 -1.228031E+0000
 -4.771514E-0001  8.011677E-0001
  3.370224E+0000 -4.504214E+0000
  2.079309E-0001  1.038803E+0000
  2.816596E+0000  2.225923E+0000
 -3.065689E+0000 -8.973375E-0001
  1.449073E+0000 -5.556665E+0000
  3.900731E+0000  6.749985E-0001
 -1.556535E+0000  3.872118E+0000
 -2.202350E+0000 -2.186522E+0000
  3.971716E-0001 -2.703077E+0000
  1.447357E+0000  1.852716E+0000
  5.904554E-0001  7.609574E-0001
 -2.540535E+0000  3.297544E-0001
  6.464869E-0002  8.536967E-0001
  1.261980E+0000 -1.179718E+0000
  5.051787E-0002  3.584803E+0000
 -2.430434E+0000  6.790455E-0001
  1.217701E+0000 -1.844426E+0000
  1.355367E+0000  1.132882E+0000
  1.446615E+0000  2.448934E+0000
 -4.113836E+0000  5.514807E-0001
  6.970393E-0002 -4.230775E+0000
  9.881945E-0001 -3.951090E-0001
  3.247765E+0000  2.943550E+0000
 -4.756529E+0000  3.372594E+0000
 -8.016294E-0001 -2.708508E+0000
  2.309450E+0000 -3.561720E+0000
  7.317675E-0001  8.212790E-0001
 -1.996200E+0000  3.784266E+0000
 -1.977295E+0000 -1.387386E+0000
 -7.270052E-0001 -5.068452E-0001
  1.608247E+0000  9.548833E-0001
 -4.336584E-0001 -1.812844E-0002
 -2.572237E-0001 -1.170044E+0000
 -4.112971E-0001  5.481040E-0001
 -1.273275E+0000  3.622049E+0000
 -3.075254E-0001  1.201897E-0001
 -9.999988E-0001 -6.387701E-0001
  2.905832E+0000 -7.189323E-0001
 -6.818198E-0002  2.256437E+0000
 -4.745932E+0000  2.968284E+0000
  4.944197E-0001 -7.235605E+0000
  2.429361E+0000  4.429218E+0000
  3.120558E+0000  2.267161E+0000
 -5.101101E+0000  7.921640E-0001
 -2.888473E-0001 -4.918613E+0000
  4.163631E+0000  1.491610E+0000
 -1.512495E+0000  5.482059E+0000
 -4.424015E+0000 -2.332704E+0000
  8.067732E-0001 -4.624552E+0000
  4.847086E+0000  4.351735E-0001
 -2.668591E+0000  6.847011E+0000
 -2.612810E+0000 -4.423885E+0000
 -1.001988E+0000 -1.375872E+0000
  4.516148E+0000  4.834596E-0001
 -1.623789E+0000  1.187716E+0000
 -3.265877E+0000 -2.814525E+0000
  6.695395E-0002 -4.705385E+0000
  3.117712E+0000  3.033575E+0000
 -1.551797E+0000  2.058395E+0000
 -2.324639E+0000 -1.779007E+0000
  2.016398E+0000 -1.988805E+0000
 -3.317336E-0001  3.270255E+0000
  1.143358E-0001  3.706265E+0000
  1.632235E+0000 -6.323819E-0001
 -6.426601E-0001 -1.257461E+0000
 -8.322060E-0001  1.194644E+0000
 -1.309947E-0001  1.245822E+0000
 -7.453663E-0001 -2.675350E+0000
  3.315648E+0000 -2.263432E+0000
 -6.378503E-0001  3.670800E+0000
  1.049951E+0000 -1.443373E+0000
 -2.948989E+0000 -3.407234E+0000
  4.678358E+0000 -3.502344E+0000
 -1.265848E+0000  1.745353E+0000
 -7.605806E-0002  1.675982E+0000
 -1.528664E+0000 -1.010293E+0000
  5.332764E-0001 -2.878372E+0000
  2.929445E+0000  2.734296E+0000
 -1.977454E+0000  2.922250E+0000
 -1.115467E+0000 -1.217877E+0000
  1.089968E+0000 -1.700601E+0000
  1.760161E+0000  1.021141E+0000
 -1.245947E+0000  1.496094E+0000
 -1.027506E+0000  1.717300E+0000
  5.517853E-0001  1.866133E+0000
  7.445617E-0002 -2.202320E+0000
  2.326441E+0000 -3.584732E-0001
  6.121792E-0001  2.451146E+0000
 -5.421163E-0001 -1.311687E+0000
 -1.116973E+0000  8.704616E-0001
 -7.586670E-0001  2.031863E-0001
  1.229813E+0000 -1.336076E+0000
  4.147080E-0001  2.368235E+0000
  1.978313E+0000 -2.105551E+0000
 -1.013811E+0000  8.358543E-0001
  3.320959E+0000 -6.809752E-0001
 -3.842786E-0001  3.459840E+0000
 -1.057280E+0000  3.858066E+0000
 -7.074957E-0001 -3.437354E+0000
  7.782562E-0001 -3.284748E+0000
  3.487562E+0000  6.799148E-0001
 -2.993885E+0000  4.466148E+0000
 -2.491011E+0000 -1.449892E+0000
  1.862943E+0000 -4.228680E+0000
  2.505449E+0000  2.836475E+0000
  2.371655E-0001  4.270199E+0000
 -2.821861E+0000 -6.933238E+0000
  1.776011E+0000 -5.196308E+0000
  6.255836E+0000  4.280426E+0000
 -3.965447E+0000  3.706266E+0000
 -3.711419E+0000 -4.827451E+0000
  4.560059E-0001 -6.497043E+0000
  4.912275E+0000  3.477500E+0000
 -2.593022E+0000  2.990143E+0000
 -3.581945E+0000 -3.536966E+0000
  5.252573E-0001 -4.324193E+0000
  3.300144E+0000  9.622343E-0001
  1.166795E+0000  1.365003E+0000
 -3.997464E+0000  1.646998E+0000
 -1.300999E+0000 -3.480946E+0000
  6.482148E-0001  5.746446E-0001
  2.641732E+0000 -1.582320E+0000
  7.282315E-0001  6.397862E-0001
 -2.179533E+0000  6.406590E-0001
  1.162256E+0000 -7.658180E-0001
  1.005618E+0000  2.217546E+0000
 -1.887023E-0001  9.080357E-0001
 -2.188839E+0000 -5.998016E-0001
 -1.735303E+0000 -2.755235E+0000
  2.587217E+0000  2.434264E-0001
 -2.513774E+0000  3.300268E+0000
 -3.209826E+0000  2.622620E+0000
  2.441831E+0000 -3.189205E+0000
 -9.103220E-0001 -1.290946E+0000
 -5.194917E-0001  1.083459E-0001
  1.386405E+0000  1.454319E+0000
 -1.240756E+0000  9.424158E-0001
  4.992307E-0001 -4.140545E+0000
  7.366230E-0001 -1.591637E+0000
  7.012835E-0001  2.988371E+0000
 -1.243477E+0000 -3.680720E-0001
 -2.974710E+0000 -1.175908E+0000
  3.478690E+0000 -2.410985E+0000
  1.374194E+0000  2.469918E+0000
 -1.377432E+0000  2.780364E+0000
 -1.729927E+0000 -1.116733E+0000
 -1.184697E+0000 -2.693436E+0000
  4.001930E+0000  5.789165E-0002
  6.129872E-0001  6.696371E+0000
 -3.584349E+0000  1.839389E+0000
  5.605314E-0001 -6.509163E+0000
  2.144726E+0000  2.107337E+0000
  1.004117E+0000  3.004335E+0000
 -3.422852E+0000 -3.411291E-0001
  5.788166E-0001 -3.787649E+0000
  3.037732E+0000  2.014566E+0000
 -2.032732E+0000  3.636980E+0000
 -2.989139E+0000 -3.608620E+0000
  2.284094E+0000 -3.002892E+0000
  9.510920E-0001  4.020450E+0000
  2.977683E-0002  4.280585E+0000
 -5.084811E+0000 -3.470391E-0001
  1.096482E+0000 -2.809714E+0000
  2.630563E+0000 -9.680337E-0001
 -1.755115E+0000  1.515904E-0002
  4.811418E-0001 -3.175914E+0000
 -9.793758E-0001 -1.570883E+0000
  4.629822E+0000  9.055359E-0001
 -2.293122E-0001  3.076331E+0000
  6.039805E-0002 -5.604073E-0003
 -2.872664E+0000  1.610272E+0000
  3.177881E+0000 -1.210556E+0000
 -2.172486E+0000  2.392849E+0000
 -2.628470E+0000  3.003120E-0001
 -8.022981E-0001 -1.100304E+0000
  3.497618E+0000  8.362240E-0001
  3.473311E-0001  4.779038E+0000
 -1.948372E+0000 -8.523159E-0002
 -3.277741E-0002 -2.152089E+0000
  3.135533E+0000 -3.309356E+0000
 -8.115496E-0002  2.251695E+0000
  1.300743E-0001 -1.429938E+0000
  3.977411E-0001  1.285944E+0000
 -3.248369E-0001  6.219724E-0001
 -1.391178E+0000 -7.236215E-0001
  1.646606E+0000  1.682895E+0000
 -9.875939E-0001  1.987167E+0000
  1.707985E-0001  6.925310E-0001
 -8.406536E-0001 -2.937649E-0001
  9.911971E-0001 -2.240125E+0000
  2.194828E+0000  9.794729E-0001
 -2.593956E+0000  1.755987E+0000
 -1.621692E+0000 -1.166347E+0000
  3.097791E+0000 -3.245889E+0000
  5.859662E-0001  3.069180E+0000
 -7.762544E-0001  2.042869E+0000
 -8.576276E-0001 -2.814926E+0000
 -1.151119E-0001  1.397705E+0000
 -2.982352E+0000 -1.473696E+0000
  3.464114E+0000 -2.856896E+0000
  3.642087E+0000 -3.118395E-0001
 -3.371389E-0001  1.261036E+0000
 -1.942857E+0000  3.906408E-0001
  2.005678E+0000 -3.176137E+0000
  6.370467E-0001  9.360529E-0001
  2.484777E-0001  2.512397E+0000
  1.909132E-0001  1.457029E+0000
 -1.099893E+0000 -2.874659E+0000
  1.872992E+0000 -9.650420E-0001
  1.035762E+0000  1.807448E+0000
 -2.911890E+0000  2.095053E+0000
  1.991146E+0000 -3.766474E+0000
  8.942908E-0001  3.688054E-0001
  6.068033E-0001  4.394212E+0000
 -2.740362E+0000  6.090667E-0001
  2.411290E+0000 -4.715966E+0000
  3.105411E+0000  7.706136E-0001
 -2.334397E+0000  1.225714E+0000
  2.282070E-0001  2.890108E-0001
  4.051243E-0002 -1.375707E+0000
 -3.445602E-0001  7.464734E-0001
 -1.177592E+0000  2.554631E+0000
  2.380851E+0000 -3.220739E-0001
 -2.415950E+0000  1.454542E+0000
 -1.800067E+0000 -6.463431E-0001
  2.798600E-0002 -1.229348E+0000
  1.516896E+0000 -1.074893E+0000
 -1.239451E+0000  3.271262E+0000
 -9.000192E-0001  8.863801E-0002
 -1.161189E+0000 -2.219163E+0000
 -1.095240E+0000  6.007475E-0001
  3.698775E-0001 -1.635555E+0000
  5.279523E-0001 -1.392080E-0001
 -7.060514E-0001 -1.131656E+0000
  4.152558E-0001  1.295489E+0000
 -2.947880E+0000  1.653749E+0000
  4.506102E-0001 -1.710400E+0000
  3.542424E+0000 -2.696216E+0000
 -6.216160E-0001  6.099229E+0000
 -2.202568E+0000  1.952382E+0000
 -3.193001E+0000 -3.098158E+0000
  2.979599E+0000 -1.619684E+0000
  3.590777E+0000  2.407543E+0000
 -3.251734E+0000 -2.994952E-0001
 -2.073883E+0000 -5.441165E+0000
  2.066154E+0000 -2.062591E+0000
  4.564005E+0000  3.357599E+0000
 -4.753446E+0000  4.771485E+0000
 -1.056551E+0000 -3.358354E+0000
  2.014592E+0000 -5.241707E+0000
  2.027644E+0000  4.631216E+0000
 -3.107876E-0001  3.848682E+0000
 -4.899055E+0000 -3.323117E+0000
  3.476422E+0000 -3.193599E+0000
  1.817354E+0000  2.597700E+0000
 -3.150042E+0000  1.321734E+0000
 -8.275115E-0001 -3.205226E+0000
  1.590888E+0000 -2.914097E+0000
 -8.721154E-0001  2.715954E+0000
  1.799329E+0000  1.416425E+0000
 -2.962973E+0000  1.385858E+0000
  9.389010E-0001 -2.771671E+0000
  9.578163E-0001 -2.194745E+0000
  2.772183E+0000  2.764795E+0000
 -2.573484E+0000  1.025961E+0000
 -1.898857E+0000 -1.108906E+0000
  3.048674E+0000 -2.061858E+0000
 -2.858927E+0000  6.349684E+0000
 -1.327837E+0000 -3.208309E+0000
  1.898077E+0000 -4.129457E+0000
  3.195044E+0000  1.027492E+0000
 -2.833994E+0000  2.366373E+0000
 -2.402946E+0000 -6.272173E+0000
  3.560410E+0000 -2.324551E+0000
  2.558923E+0000  2.171912E+0000
 -1.689905E+0000  3.250677E+0000
 -3.827600E+0000 -3.754001E+0000
  7.717039E-0001 -5.407346E+0000
  5.616022E+0000  1.509372E+0000
 -1.548534E+0000  6.568365E+0000
 -6.823369E+0000 -8.897496E-0001
  7.799501E-0001 -6.289547E+0000
  4.946098E+0000  6.023699E-0001
 -1.382687E+0000  5.018329E+0000
 -2.967293E+0000  7.483348E-0001
  2.934321E-0001 -3.532842E+0000
  2.181581E+0000 -7.715974E-0001
  1.664397E-0001  4.847000E+0000
 -1.329196E+0000  4.265706E-0001
  8.065137E-0001 -3.150801E+0000
 -3.529547E-0001  5.832426E-0001
 -6.191604E-0001  2.244027E+0000
 -2.038167E+0000 -3.983252E-0001
  7.412565E-0001 -3.128692E+0000
 -5.499345E-0001  1.716145E+0000
 -8.037186E-0001 -1.880227E+0000
 -2.097987E+0000 -1.449919E+0000
  1.589530E+0000 -8.655380E-0001
 -2.917301E-0001  1.010485E+0000
  6.303368E-0001 -4.723377E-0001
 -7.440159E-0001 -6.776414E-0001
  1.920194E+0000 -3.569368E+0000
  3.556777E-0001  9.044494E-0001
  9.435946E-0001  8.432184E-0001
 -2.414942E+0000 -1.910358E+0000
  8.177643E-0001 -3.727354E+0000
  5.564391E-0001  2.912722E+0000
 -2.066106E+0000  1.251179E+0000
  2.058210E-0001 -3.637194E+0000
  2.989252E+0000 -2.390318E+0000
 -8.250756E-0001  2.134062E+0000
 -4.404961E-0001 -1.392552E+0000
 -7.084422E-0001 -8.292826E-0002
 -1.166562E+0000  1.617634E+0000
 -4.475760E-0001  1.738421E+0000
 -1.216753E+0000 -1.067911E+0000
 -6.658722E-0001 -2.865560E+0000
  3.872533E+0000 -1.015912E+0000
 -6.475483E-0001  2.192927E+0000
 -4.518103E+0000 -7.092365E-0001
  6.020373E-0001 -4.192376E+0000
  3.141858E+0000 -2.584123E-0001
 -7.636810E-0002  2.270795E+0000
 -4.017654E+0000  3.235226E+0000
 -3.194586E-0001 -3.092190E+0000
  4.592625E+0000 -8.659447E-0001
 -1.171886E+0000  6.928367E+0000
 -9.417684E-0001 -7.808855E-0001
 -1.941166E+0000 -1.067280E+0000
  3.088065E+0000 -9.511862E-0001
 -2.858018E-0002  1.233416E+0000
  1.982241E+0000  2.243153E-0002
 -1.512624E+0000  1.312489E+0000
 -1.573300E+0000  4.767572E-0001
  2.391315E+0000 -2.581121E+0000
 -2.656202E+0000  1.375412E+0000
  2.297373E+0000 -3.393035E+0000
 -2.164380E+0000  8.798774E-0001
  6.499422E-0001 -1.251211E+0000
 -1.136460E+0000  1.382069E+0000
 -2.102968E+0000 -3.252050E+0000
  1.792334E+0000 -1.840943E+0000
 -2.603406E+0000  2.464286E+0000
  2.558424E+0000 -6.623175E-0001
 -5.481593E+0000 -2.457501E+0000
  3.717020E+0000 -3.958311E+0000
  1.753515E+0000  1.875993E+0000
 -5.559620E-0002  2.201383E+0000
 -1.383792E+0000 -7.663115E-0001
  5.157853E-0001  1.821677E-0001
 -1.768165E+0000  1.472188E+0000
  3.557191E+0000 -3.509802E+0000
 -7.574430E-0001  3.735603E+0000
 -9.328656E-0001  1.129839E-0001
  1.485677E+0000 -1.361711E+0000
 -1.495775E+0000  1.346304E+0000
 -2.191144E+0000  4.769390E-0001
  7.532319E-0001  5.799740E-0001
  2.121191E+0000  1.482163E+0000
 -1.204015E+0000  2.098381E+0000
 -1.598615E+0000  1.491571E-0001
  9.140660E-0001 -1.048653E+0000
  9.740044E-0001  1.685663E+0000
  1.794942E-0002 -5.883219E-0001
  5.294091E-0002  4.865772E-0001
  1.081910E+0000  4.496547E-0001
 -6.609617E-0001 -8.508319E-0001
  1.175027E+0000  1.050305E+0000
  4.143027E-0001  3.093916E-0001
 -1.170560E+0000  3.020744E+0000
 -5.925034E-0001  2.197067E-0001
 -8.621301E-0001 -8.442568E-0001
  2.309517E+0000 -2.120929E-0001
  1.315170E+0000  2.982157E+0000
 -3.878238E+0000 -3.647958E-0001
 -3.433240E-0001 -2.161964E+0000
  1.581407E+0000 -3.897984E-0001
 -3.303058E-0001  2.061107E+0000
 -2.507595E+0000 -6.684082E-0001
 -1.460895E+0000 -2.653422E+0000
  3.155007E+0000 -3.045504E+0000
  1.045015E+0000  3.558859E+0000
 -7.160618E-0001  5.206626E-0001
 -1.427820E+0000 -1.672476E+0000
  5.077859E-0001  2.016116E+0000
  1.184881E+0000  2.546115E+0000
 -4.228675E+0000  8.038479E-0001
  1.016418E+0000 -1.541524E+0000
 -1.264199E+0000 -3.543376E-0001
  2.161915E+0000  1.703534E+0000
 -1.731470E+0000 -1.725862E+0000
  6.526584E-0001 -1.451520E+0000
  1.989352E+0000  8.231707E-0001
  4.221412E-0001 -3.328839E+0000
  2.143297E+0000  4.862240E+0000
 -7.953832E-0001 -3.289992E+0000
 -3.929165E-0001 -1.909060E+0000
  3.369899E+0000  1.610246E+0000
  9.707375E-0001  1.690480E+0000
 -3.961051E+0000  1.373608E+0000
  6.327446E-0001 -4.095439E+0000
  2.858653E+0000  1.572385E+0000
  9.239371E-0001  4.627536E+0000
 -1.099937E+0000 -1.444647E+0000
 -4.178410E-0001 -1.911760E+0000
  1.812525E+0000  1.462801E+0000
 -2.016301E+0000  3.613176E+0000
 -2.405247E+0000  8.345142E-0001
 -1.867317E+0000 -9.416578E-0001
  2.809973E+0000  5.036449E-0001
  7.874211E-0001  6.603711E+0000
 -2.019371E+0000 -2.225670E+0000
 -8.810326E-0001 -3.682344E+0000
  4.269786E+0000  2.200833E+0000
  4.761471E-0001  2.658724E+0000
 -4.280803E+0000 -2.259767E+0000
  6.840565E-0001 -2.786031E+0000
  2.422057E+0000  5.979269E-0001
 -2.002436E+0000  2.384584E+0000
 -1.182856E+0000 -6.760745E-0001
 -5.467835E-0001 -3.296266E+0000
  2.750629E+0000 -1.463008E+0000
  3.364244E-0001 -9.956281E-0001
 -5.349746E+0000  6.382823E-0001
  4.978030E+0000 -3.741344E+0000
  4.450029E-0001  3.235619E-0001
 -2.695062E+0000  4.201291E-0001
  6.228147E-0001 -3.660999E-0001
  1.429692E+0000 -2.567057E+0000
  9.428846E-0001  9.564246E-0001
 -2.687967E+0000  1.177392E+0000
 -7.974778E-0001  3.233534E-0001
  1.808036E+0000 -1.588052E+0000
  7.074383E-0001  3.161562E+0000
 -4.891756E-0001  4.428120E-0001
 -2.063002E-0002 -3.364996E+0000
  2.499327E+0000 -1.313691E+0000
  3.821402E+0000  2.212160E+0000
 -1.880521E+0000  2.006412E+0000
 -2.402848E+0000 -1.255006E+0000
 -5.330158E-0001 -2.362576E+0000
  3.242117E+0000 -3.470170E-0001
 -9.899444E-0001  8.313396E-0001
 -4.408139E-0001  1.139842E+0000
  2.980746E+0000 -2.686216E+0000
 -1.672111E-0001  2.029294E+0000
  8.315492E-0001  3.218306E+0000
 -2.111115E+0000  2.026515E+0000
 -3.155928E+0000  1.800488E+0000
  3.134868E+0000 -6.311103E-0001
  1.883699E-0001  1.366476E+0000
 -3.939757E+0000  4.170717E-0001
  2.856333E-0001 -2.928751E+0000
 -1.844428E-0001  1.486359E+0000
 -9.621985E-0002  3.614662E+0000
 -1.375065E+0000 -1.512898E+0000
  9.252295E-0003 -3.560428E+0000
  4.277780E+0000  8.175557E-0001
 -3.588891E-0002  1.132377E+0000
  1.461260E-0001 -1.056987E+0000
 -1.448931E-0001  6.479182E-0001
  2.422443E+0000 -2.178052E+0000
  2.413163E-0001  2.207175E+0000
 -7.788236E-0002  1.784333E+0000
  2.609339E-0002  2.025961E+0000
 -8.228216E-0001 -1.605777E-0001
  7.839981E-0001 -1.983741E+0000
 -1.542671E+0000  2.062977E+0000
  2.443891E+0000 -6.919080E-0001
 -3.209570E+0000 -1.011568E+0000
  9.063108E-0001 -1.545272E-0001
  4.706305E-0001  1.611029E-0001
 -3.190448E+0000  4.827918E-0001
  1.907736E+0000 -3.662859E+0000
 -3.235829E+0000  1.602845E+0000
  9.035982E-0001  6.332654E-0001
  6.511466E-0001  6.403354E-0001
 -1.168512E+0000 -7.328365E-0001
 -4.268862E-0001 -6.560441E-0001
  2.365590E+0000  7.574377E-0002
  7.115948E-0001  9.301371E-0001
 -3.688186E+0000 -1.292500E+0000
  1.430395E+0000 -3.985357E+0000
  3.007180E+0000  2.743176E-0001
 -1.641527E+0000  2.744867E+0000
 -9.150280E-0001 -2.009128E+0000
  7.757630E-0001 -2.605324E+0000
 -4.122462E-0001  2.073528E-0001
 -8.392901E-0001 -4.126915E-0001
 -9.243646E-0001 -9.893715E-0001
  3.080053E+0000 -1.269503E-0001
 -3.294260E-0001 -7.681692E-0001
 -3.923898E-0001 -6.379492E-0001
  2.985413E+0000  2.101646E+0000
 -1.072211E+0000  1.143815E+0000
 -1.225029E+0000 -1.046257E+0000
 -5.221355E-0001  9.079228E-0002
  3.535488E+0000 -8.329239E-0001
  1.055178E-0002  2.888216E+0000
  2.875196E-0001 -1.241953E+0000
 -2.694233E-0001 -1.772009E+0000
  2.241231E+0000 -6.084412E-0001
 -4.995077E-0001  8.414087E-0001
 -1.327636E+0000 -7.255688E-0001
  9.169583E-0001  6.645329E-0003
  1.604454E+0000  1.503744E+0000
 -1.646984E+0000 -6.668731E-0002
 -1.342930E-0002 -4.959942E-0001
  1.423820E+0000  1.155159E+0000
 -1.024827E+0000  1.146954E+0000
 -1.789205E-0002  1.419925E+0000
 -6.014171E-0001 -1.254309E-0001
 -1.983155E+0000  1.061854E+0000
  2.524490E-0001 -5.901946E-0001
 -1.852684E+0000 -2.470173E+0000
  2.548389E+0000 -3.973974E-0001
  1.283350E+0000  3.096435E+0000
 -2.428069E+0000  3.078575E-0001
 -8.435453E-0001 -1.494998E-0001
  3.093706E+0000  2.972530E+0000
 -6.500808E-0001  2.197835E+0000
 -3.654663E+0000 -8.998700E-0001
  1.336038E+0000 -4.215374E+0000
  1.437624E+0000  1.840306E+0000
 -1.632687E+0000  2.693702E+0000
 -2.082622E+0000 -2.827989E+0000
  2.120244E+0000  1.795399E+0000
  1.420798E+0000  1.359097E+0000
 -8.327663E-0001 -8.020415E-0001
 -2.877384E+0000 -1.283353E+0000
  4.190383E+0000 -2.527645E+0000
 -1.132641E+0000  4.761886E-0001
 -1.671862E+0000  1.828764E+0000
 -2.043492E+0000 -3.051370E+0000
  1.744870E+0000  8.588725E-0002
  1.456692E+0000 -9.565525E-0002
 -1.284741E+0000 -6.496766E-0001
  6.482200E-0001 -7.566465E-0001
 -1.609887E-0001  2.303679E-0001
 -1.987882E+0000 -1.446662E+0000
  3.734002E+0000 -2.048038E+0000
  1.715679E-0001 -2.952521E-0001
 -1.040146E+0000  4.115947E+0000
 -9.942380E-0001 -7.281841E-0001
 -6.867826E-0001 -5.845372E-0001
  3.471428E+0000  2.410718E+0000
 -1.390116E+0000  2.734898E+0000
 -3.463420E+0000 -2.521449E+0000
  1.678447E+0000 -5.769729E+0000
  3.339950E+0000 -4.017535E-0001
  2.781833E-0001  1.936024E+0000
 -3.438924E+0000 -6.009100E-0001
  1.345079E+0000 -3.458580E+0000
  2.168514E+0000 -1.841868E+0000
 -1.106584E+0000  5.212274E+0000
 -4.252135E-0002  2.544957E-0001
 -2.477342E+0000 -8.764032E-0001
  3.189513E+0000 -2.784627E+0000
  6.439632E-0001  2.424886E+0000
 -4.179343E+0000  2.456979E+0000
  5.095292E-0001 -1.407935E+0000
  5.795102E-0001 -2.465631E-0001
 -8.614246E-0001  3.262824E+0000
 -3.211631E-0001  1.083410E+0000
 -8.923244E-0001 -2.418829E+0000
  3.671535E-0001  1.002384E+0000
  5.620927E+0000  7.696291E-0001
 -5.670381E+0000  1.433056E+0000
  3.162054E+0000 -3.438013E+0000
  3.340671E-0001 -1.397320E+0000
  2.644815E+0000  1.069211E+0000
 -2.436189E+0000 -6.670546E-0001
  3.760388E-0001 -1.813241E+0000
  8.081732E-0001 -1.515959E-0002
 -4.175608E-0001  2.899998E+0000
 -7.793430E-0001 -2.248243E+0000
  1.805148E+0000 -9.919434E-0001
 -1.425251E+0000  1.644563E+0000
 -3.381317E-0001 -1.806264E+0000
 -2.420513E+0000  7.328978E-0001
  2.052943E+0000  3.292238E-0001
 -1.368018E+0000 -3.034789E+0000
  1.896552E+0000 -2.565695E+0000
 -1.885285E+0000 -6.206598E-0001
  2.259333E+0000  2.770825E+0000
  1.059023E+0000 -1.153323E+0000
 -1.204789E+0000 -1.175436E+0000
  1.414240E+0000 -2.579508E+0000
 -2.703579E+0000  1.052463E+0000
  3.204559E+0000 -1.074872E+0000
 -7.440134E-0001  1.612331E+0000
  4.970796E-0001 -7.844512E-0001
  3.760189E-0001 -3.368676E+0000
 -6.246506E-0001  3.702287E+0000
  2.561482E+0000  3.338277E+0000
 -3.062643E+0000 -1.174020E+0000
 -1.649993E+0000 -4.369312E+0000
  3.376411E+0000 -5.383782E-0001
 -2.628215E-0001  1.812651E+0000
 -1.841149E+0000  3.165597E+0000
 -2.615705E+0000 -5.738334E-0001
  3.659130E-0001 -2.236438E+0000
  4.044213E+0000  1.525162E+0000
 -1.486167E+0000  5.168219E+0000
  6.447378E-0001 -4.036739E-0001
  1.222214E+0000 -1.429450E+0000
  1.178506E+0000  1.299933E+0000
  8.674473E-0001  1.386823E-0001
 -2.759445E+0000  9.375608E-0001
  1.608453E+0000 -9.770973E-0001
  2.849762E-0001  1.736270E+0000
 -8.582731E-0001  1.526701E+0000
 -1.271686E+0000 -1.627324E+0000
 -1.597695E+0000 -3.057274E+0000
  9.197732E-0001 -8.960949E-0001
  2.919928E+0000  1.070493E+0000
  1.071285E+0000  1.303400E-0001
 -2.344247E+0000  2.367531E+0000
  7.725138E-0001  1.602810E+0000
  8.569938E-0001 -6.577460E-0001
  8.935577E-0001  1.992107E-0002
  1.749517E+0000 -8.357159E-0001
  9.378878E-0002 -2.486576E+0000
 -2.341475E+0000 -9.035888E-0002
  2.671743E+0000 -1.029784E+0000
 -1.580820E+0000  5.722750E-0001
  2.193400E+0000 -3.017934E-0002
 -4.767569E-0001  1.429848E-0001
  1.398307E+0000  1.192180E+0000
 -3.400263E-0002 -2.261828E+0000
  5.692399E-0001  2.278374E+0000
  5.085471E-0001  9.438838E-0001
 -2.553012E+0000  1.230760E+0000
  9.996341E-0001 -1.603961E+0000
  1.350345E+0000  7.571157E-0001
 -8.845438E-0001  3.624867E+0000
 -1.704104E+0000 -6.128756E-0001
 -1.539556E+0000 -1.728602E+0000
  2.926149E+0000  1.242776E+0000
 -2.448635E+0000  1.907932E+0000
 -3.591822E-0001 -3.348716E+0000
  2.021090E+0000  1.327192E-0002
  2.371778E+0000  3.208518E+0000
 -1.791225E+0000  2.043759E+0000
 -2.257739E+0000 -1.007318E+0000
  2.870629E+0000 -9.630371E-0001
  2.669909E+0000  3.455651E+0000
 -5.181208E+0000  1.128296E+0000
  2.605830E+0000 -2.533676E+0000
  4.387211E+0000 -2.365427E-0001
  6.654222E-0001  5.336094E+0000
 -4.930083E+0000 -6.065550E-0001
 -5.877506E-0002 -5.535363E+0000
  6.009259E+0000  1.847488E+0000
  1.514813E+0000  5.319635E+0000
 -5.283650E+0000  4.094148E-0002
  1.598704E+0000 -4.879072E+0000
  2.242234E+0000 -1.265005E+0000
  1.713250E+0000  3.306074E+0000
 -4.934562E+0000 -5.219473E-0001
 -6.473548E-0001 -4.347898E+0000
  6.085365E+0000  6.097428E-0001
 -3.259999E+0000  5.495495E+0000
 -3.955547E+0000 -1.334774E+0000
  2.035750E+0000 -4.200138E+0000
  4.272967E+0000  3.696169E+0000
 -1.684430E+0000  2.202573E+0000
 -9.811403E-0001 -1.341800E+0000
  2.157216E+0000 -3.029196E+0000
  1.625845E+0000  1.437450E+0000
  7.715045E-0001  3.620480E+0000
 -2.293066E+0000 -2.513338E-0001
  4.781076E-0001 -1.640272E+0000
  2.391595E+0000  1.443838E+0000
 -1.232586E+0000  2.703833E+0000
 -2.614309E+0000  1.730573E+0000
  4.381640E-0001 -1.671210E+0000
  3.023537E-0001 -4.248461E+0000
 -6.616027E-0002 -3.367147E-0002
  1.613369E-0001 -9.070541E-0002
 -1.222887E+0000 -1.494044E-0001
 -1.268703E+0000 -3.046800E-0001
  1.559177E-0001 -1.510863E+0000
  1.904509E-0001  2.142379E+0000
  1.727921E+0000  1.585199E+0000
 -3.795419E+0000  1.987836E-0001
  1.580654E+0000 -5.232047E+0000
  1.066692E+0000  1.410780E-0001
  2.377894E+0000  3.932803E+0000
 -2.104271E+0000  4.093795E+0000
 -2.928869E+0000 -4.528353E+0000
  3.050942E+0000 -1.004161E+0000
  2.566726E+0000  7.015253E+0000
 -2.330045E+0000  1.818781E+0000
 -7.271890E+0000 -5.052680E+0000
  6.512103E+0000 -5.620803E+0000
  3.905725E+0000  4.720083E+0000
 -3.499354E+0000  2.108817E+0000
 -4.630558E+0000 -9.101312E-0001
  2.918075E+0000 -2.536261E+0000
  7.088704E-0001  4.102522E+0000
 -2.380589E-0001  3.353178E+0000
 -3.079874E+0000  1.415832E+0000
  3.544365E-0002 -2.605832E+0000
 -2.441315E-0001  1.209365E+0000
  5.167888E-0001  1.798287E+0000
 -3.897878E-0001  1.315234E+0000
 -3.896336E+0000  2.141843E+0000
 -2.532121E+0000 -2.567697E+0000
  2.484341E+0000  2.368426E+0000
  2.892871E-0001  1.072445E+0000
 -2.940790E+0000 -9.763060E-0001
  2.539841E-0001 -1.061810E+0000
  2.101174E+0000  7.036566E-0001
  4.345939E-0001  1.870745E+0000
 -3.934805E+0000  2.459227E+0000
  8.162813E-0001 -3.669074E+0000
  3.456472E+0000 -1.915641E+0000
 -1.043911E+0000  4.013944E+0000
 -7.681153E-0001 -1.174459E+0000
  1.290824E+0000 -2.828049E+0000
  9.381148E-0001  1.583494E+0000
 -7.321052E-0001 -2.576577E+0000
 -2.358559E+0000 -9.598032E-0001
  2.591446E+0000 -4.559766E+0000
  2.754174E+0000  3.053519E+0000
 -2.882129E+0000  8.561867E-0002
 -1.540555E+0000 -2.262915E+0000
  3.322408E+0000 -2.213095E+0000
  1.340082E+0000  6.915031E-0001
 -3.826232E+0000  2.142939E+0000
 -3.499931E-0001 -3.699937E+0000
  2.410020E+0000 -1.648253E+0000
  1.046261E+0000  3.307217E+0000
 -3.138549E-0001  3.253296E+0000
 -6.203148E+0000 -1.557001E+0000
  7.217153E+0000 -5.128927E+0000
  1.490329E+0000  3.017137E+0000
 -2.003367E+0000  5.181156E+0000
 -1.848341E+0000 -1.931141E+0000
 -9.452930E-0001 -3.127469E+0000
  4.223740E+0000  7.392826E-0001
  4.844756E-0001  3.833310E+0000
 -6.023396E+0000  1.451889E+0000
  1.416033E+0000 -4.042159E+0000
  1.354909E+0000  2.391550E+0000
  6.789994E-0001  5.840959E+0000
 -3.849886E+0000 -6.828728E-0001
 -9.984801E-0001 -7.655533E-0001
  5.346058E+0000  2.260139E-0001
 -1.349601E+0000  4.872741E+0000
 -5.839457E+0000 -1.187256E+0000
  1.923927E+0000 -4.646115E+0000
  2.725959E+0000  1.421593E+0000
  1.472293E+0000  1.844920E+0000
 -3.601637E+0000  1.030192E+0000
  6.699688E-0002 -3.744169E+0000
  3.311975E+0000 -3.643065E-0001
 -1.178624E+0000  3.362788E+0000
 -3.236079E+0000  1.265007E+0000
 -7.931213E-0001 -1.512129E+0000
  1.596677E+0000  2.723550E+0000
 -9.478797E-0001  2.466352E+0000
 -2.318301E+0000  7.135775E-0001
 -1.008543E+0000 -1.154613E-0001
  2.067456E+0000 -1.096157E+0000
  5.505196E-0001  2.631970E-0001
  1.363154E-0001  1.961242E+0000
 -1.833993E+0000 -1.970159E+0000
 -1.938366E+0000 -1.202562E+0000
  1.933209E+0000 -1.271819E+0000
  1.945535E-0001  5.075480E-0001
 -1.538337E-0001  8.808810E-0001
 -9.937323E-0001 -4.055064E+0000
  1.181105E+0000  1.849994E+0000
  4.348473E-0001 -7.109261E-0001
 -2.249073E+0000  7.046675E-0001
  3.238259E-0001 -2.146123E+0000
  8.071633E-0001  9.757806E-0001
  8.256324E-0001  3.961272E-0001
 -4.045551E+0000 -5.031729E-0001
  1.890040E+0000 -3.382316E+0000
 -1.383774E+0000  2.988719E+0000
  2.810871E+0000 -8.296243E-0002
 -2.104590E+0000  4.302734E-0001
  3.363046E-0001 -1.743068E+0000
  3.672248E-0001  9.429826E-0001
  1.148885E+0000  1.570946E+0000
 -2.011470E+0000 -4.867971E-0001
  8.253876E-0001 -1.755870E+0000
  1.800281E+0000  1.054356E+0000
 -3.490406E+0000 -4.921481E-0001
  3.918956E-0001 -2.034676E+0000
  8.544811E-0001 -1.376929E+0000
  1.391528E-0001  1.373692E+0000
  2.561181E-0001  1.174158E+0000
  8.883575E-0001 -1.642406E+0000
 -9.351177E-0001  2.301054E-0001
  1.734205E+0000  1.702873E+0000
 -9.506458E-0001 -2.150688E-0001
 -7.466944E-0002 -9.745698E-0002
  1.110790E+0000 -3.265016E+0000
  4.973050E-0001  2.147972E-0001
  1.234400E+0000  2.830736E+0000
 -1.158367E+0000  1.435803E+0000
 -1.232259E+0000 -1.360434E+0000
  2.493555E+0000 -3.886646E+0000
  1.081004E+0000  1.230017E+0000
  1.533996E-0001 -9.585502E-0001
  3.693570E-0002 -7.933441E-0001
  8.587030E-0001  8.311831E-0001
  1.738015E+0000  1.897085E+0000
 -2.333394E+0000  3.118925E-0001
  3.631243E+0000 -4.053277E+0000
  9.079664E-0001  1.776612E+0000
  4.397025E-0001  3.168639E+0000
 -2.895433E+0000 -2.392837E+0000
  6.310957E-0001 -1.863128E+0000
  2.167601E+0000  9.158182E-0001
 -9.793121E-0001  5.948565E-0001
 -2.991294E+0000 -1.693195E+0000
  1.354832E+0000 -4.802330E-0001
  6.859883E-0001 -1.681949E+0000
 -6.455496E-0001  1.069837E+0000
 -8.595938E-0001 -8.348852E-0001
 -1.966203E+0000  6.608470E-0001
  2.066588E+0000 -5.991419E-0001
  1.576454E+0000  1.042013E+0000
 -2.494542E+0000  4.015495E-0001
  8.146289E-0002 -2.237509E+0000
  2.198089E+0000  1.454097E+0000
  8.857286E-0001  3.127382E+0000
 -1.014070E+0000  1.843560E-0001
 -2.687308E+0000 -4.367263E+0000
  3.716465E+0000 -6.719686E-0001
  2.790194E+0000  4.281459E+0000
 -3.319951E+0000  3.093554E+0000
 -3.124579E+0000 -1.396138E+0000
  3.555818E+0000 -3.395674E+0000
  1.308513E+0000  5.457998E+0000
 -2.408495E+0000 -1.994699E+0000
 -3.650536E+0000 -5.205071E+0000
  6.349168E+0000 -4.362123E+0000
 -8.946827E-0001  6.358756E+0000
 -3.083668E+0000  9.265775E-0002
 -1.258924E+0000 -4.660226E+0000
  4.410161E+0000  1.758762E+0000
  6.739882E-0001  2.357804E+0000
 -2.868451E+0000  1.358717E+0000
 -5.812566E-0001  5.061180E-0002
  2.140858E+0000 -6.436975E-0001
  1.117313E+0000  5.404454E+0000
 -1.875096E+0000 -2.062866E-0001
  3.945876E-0001 -4.313045E+0000
  2.868965E+0000  2.128837E+0000
  2.256453E+0000  1.294699E+0000
 -4.793038E+0000 -9.199461E-0001
 -9.651759E-0001 -1.803424E+0000
  1.081452E+0000  4.372785E-0001
  8.789075E-0001  2.405888E+0000
 -1.039703E+0000  1.172761E+0000
  1.750134E+0000 -2.227570E+0000
  1.371042E+0000  1.947167E+0000
 -1.448036E+0000  2.525491E+0000
 -1.113207E+0000 -1.609515E+0000
 -3.739798E+0000 -2.578909E+0000
  1.655674E+0000 -1.936267E+0000
  2.078728E+0000  3.792252E+0000
 -2.568167E+0000  2.612456E-0001
 -2.453657E+0000 -4.967192E+0000
  1.685852E+0000  9.122236E-0001
  1.227070E+0000  6.058537E+0000
 -1.788244E+0000  2.594217E+0000
 -2.997488E+0000 -1.540053E+0000
  2.766433E+0000 -2.157570E+0000
  1.768868E+0000  1.115612E+0000
 -3.577038E+0000  5.636613E-0001
  3.923796E-0001 -3.252458E+0000
  1.082637E+0000  1.854351E+0000
  1.516841E+0000  2.062242E+0000
 -2.051980E+0000 -1.749846E+0000
 -3.700610E-0001  1.024991E+0000
 -1.823336E+0000 -3.550828E-0001
  1.287805E+0000 -2.480305E-0001
 -9.994796E-0001  2.025778E+0000
 -4.404131E-0001  4.772144E-0001
 -1.157612E+0000 -2.012317E+0000
  4.515258E-0001 -6.810857E-0001
  1.936689E+0000  2.136901E+0000
 -1.275474E+0000  3.543238E+0000
 -1.442217E+0000  1.370200E-0001
  1.739203E+0000 -1.489845E+0000
 -1.797996E+0000  4.992607E+0000
  1.892334E-0001 -2.660790E+0000
  1.679282E+0000 -1.377403E+0000
  2.365913E+0000 -1.410730E+0000
 -5.254913E-0001  1.927781E+0000
 -7.565578E-0001  1.007418E+0000
  4.457420E-0001 -1.466849E+0000
  4.434775E-0001  1.883396E+0000
 -1.859009E+0000  4.735076E-0001
 -6.102401E-0001 -6.536652E-0001
  1.137843E+0000 -1.557965E+0000
 -1.344204E+0000  3.218734E+0000
 -8.128880E-0001 -7.893080E-0002
 -5.994525E-0001  2.746730E+0000
  3.705219E-0001 -1.268186E+0000
 -2.402112E+0000  7.538166E-0001
  1.419284E+0000 -2.907274E+0000
  1.123715E-0001 -2.512216E+0000
 -4.900397E-0001  3.190642E+0000
  2.350859E+0000  6.797621E-0001
 -4.276240E+0000 -3.742680E+0000
  3.260154E+0000 -2.579133E+0000
  1.345810E+0000  2.408116E+0000
 -3.911746E+0000  1.653493E+0000
 -5.984849E-0001 -2.455302E+0000
  6.900265E-0001 -1.280165E+0000
  3.294792E+0000  1.735553E+0000
 -3.420168E+0000  3.174375E+0000
 -1.899238E+0000 -5.166571E+0000
  2.650522E+0000 -4.047912E+0000
  4.620723E+0000  2.373174E+0000
 -3.044101E+0000  3.958838E+0000
 -6.282998E-0001 -2.256599E+0000
  2.001681E+0000 -1.281240E+0000
  1.381354E+0000  3.276646E+0000
 -3.867613E+0000  1.146591E+0000
 -7.995769E-0002 -5.855668E+0000
  1.409229E+0000 -1.230540E+0000
  8.978826E-0001  2.440875E+0000
 -2.990949E+0000 -7.025527E-0001
  9.999849E-0002 -2.046852E+0000
  2.857940E+0000  3.121631E-0001
  1.654999E+0000  2.702204E+0000
 -1.845452E+0000 -2.163435E+0000
 -1.033616E+0000 -1.841250E+0000
  4.264511E+0000  2.659216E-0001
 -2.642735E+0000  6.555328E+0000
 -1.985687E+0000 -2.542235E+0000
 -6.681573E-0001 -2.538003E+0000
  2.168776E+0000  8.805707E-0001
  1.215685E+0000  7.065974E-0001
 -3.323987E+0000  3.418168E+0000
  1.757342E+0000 -1.359049E+0000
 -5.878016E-0001  6.597829E-0001
  1.623540E+0000  7.527006E-0001
 -1.581826E+0000  1.741352E+0000
 -3.294507E-0001 -5.536461E-0001
  1.696617E-0001  2.371580E+0000
 -6.755797E-0001 -8.804228E-0001
  4.748288E-0001 -5.146344E+0000
 -2.555347E-0003  1.896930E+0000
  2.550028E+0000  2.906999E-0001
 -1.915098E+0000  1.118030E+0000
 -2.911294E+0000 -2.024979E+0000
  3.186488E+0000  2.526225E+0000
 -3.081142E+0000  2.904553E+0000
 -2.225995E+0000  7.982557E-0001
  5.272094E-0001 -1.459193E+0000
  8.522248E-0001 -1.465928E+0000
 -9.010130E-0001  6.972237E-0001
 -5.832394E-0002  1.260160E+0000
 -3.764148E-0001 -7.644196E-0001
 -1.516793E+0000 -1.436445E+0000
  3.391326E+0000 -1.346205E-0001
 -3.120399E-0001  2.038383E+0000
 -1.996350E+0000 -7.590538E-0001
 -1.195942E+0000 -1.827479E+0000
  2.252369E+0000  3.741599E+0000
 -3.057546E+0000  1.535424E+0000
  8.989640E-0001 -3.272902E+0000
  2.846264E-0001  2.009786E+0000
  1.679297E+0000 -3.694524E-0001
 -1.986974E+0000  2.130774E+0000
  1.154499E+0000 -2.734386E-0001
  3.155518E+0000 -3.470353E-0001
 -4.136506E+0000  3.292605E+0000
 -5.297382E-0001 -2.975309E+0000
  3.345475E+0000 -2.392564E+0000
  8.584616E-0001  3.875558E+0000
 -3.294732E-0001  2.685813E+0000
 -2.831750E+0000 -2.557674E+0000
  1.113226E+0000 -1.201979E+0000
  6.283900E-0001  4.740222E+0000
 -9.351494E-0001  4.505853E+0000
 -3.779124E+0000 -2.907540E+0000
 -5.908409E-0002 -6.048215E+0000
  4.429563E+0000  1.912964E+0000
  1.377134E+0000  5.574539E+0000
 -5.407639E+0000  1.193445E+0000
 -2.228755E+0000 -7.460421E+0000
  3.314629E+0000 -2.550614E+0000
  2.463168E+0000  2.449889E+0000
 -4.096535E+0000  2.096965E+0000
 -1.149306E+0000 -2.049164E+0000
  2.803738E+0000 -3.294203E-0001
 -1.588416E-0001  2.687029E+0000
  3.771341E-0001  3.591366E+0000
 -3.796465E+0000 -3.459964E+0000
  7.436592E-0001 -2.780072E+0000
  1.859938E+0000  1.347269E+0000
 -9.663928E-0001  4.003394E+0000
 -1.308464E+0000 -7.147794E-0001
  1.839317E+0000 -3.514911E+0000
 -7.729224E-0001  5.892357E-0001
  1.598395E+0000  2.452929E+0000
 -1.619947E+0000  2.055540E+0000
 -3.097055E+0000 -1.387980E+0000
  5.265456E-0001 -2.648723E+0000
  2.915917E+0000  3.488946E+0000
  2.190684E+0000  3.989974E+0000
 -7.149410E+0000  2.795802E-0001
  3.464509E-0001 -5.527687E+0000
  4.762475E+0000 -3.022193E+0000
 -1.096209E+0000  5.870360E+0000
 -3.546961E+0000 -3.738608E+0000
 -1.114152E+0000 -4.767269E+0000
  6.531492E+0000 -2.819535E-0001
 -6.552006E-0001  6.922244E+0000
 -5.530647E+0000  2.215254E+0000
  3.324662E-0002 -6.525886E+0000
  4.262477E+0000 -5.939764E-0001
  1.358814E+0000  3.877104E+0000
 -4.175514E+0000 -2.330676E-0001
  2.653545E+0000 -4.927824E+0000
  2.198397E+0000  2.608253E+0000
  1.356271E+0000  4.250169E+0000
 -4.381642E+0000 -1.556291E-0001
  1.494490E+0000 -9.770544E-0001
  3.379207E+0000  1.258738E+0000
 -2.688777E+0000  9.878683E-0001
 -2.102129E+0000 -1.155213E+0000
  2.893001E+0000 -2.911349E+0000
  1.455108E+0000  2.405751E-0001
  9.148728E-0001  2.599359E+0000
 -8.662100E-0001 -4.569746E-0001
 -4.800758E-0001 -1.373405E+0000
  1.587719E+0000 -1.707018E+0000
 -1.638205E+0000 -1.392384E+0000
 -1.015091E+0000 -4.908438E-0001
 -3.381445E-0001 -1.388079E+0000
  6.912277E-0001  1.142142E-0001
  2.544078E-0002  2.532382E+0000
  2.031442E+0000  5.981000E-0001
  9.030404E-0001  5.400819E-0001
 -2.329548E+0000  2.758388E+0000
  3.349564E-0001 -2.005743E+0000
  2.014523E+0000 -2.280223E+0000
  2.381124E+0000  1.813045E+0000
 -1.393532E+0000 -1.396951E-0001
 -5.744218E-0001 -4.026390E+0000
  6.762972E-0001 -3.289605E+0000
  2.341765E+0000  2.460685E+0000
 -2.761341E+0000  1.390103E+0000
 -1.357949E+0000 -1.824168E+0000
  1.722523E+0000 -4.239484E-0001
  3.354049E+0000  1.723632E+0000
 -7.179055E-0002  3.955058E+0000
 -2.919271E+0000  1.215322E+0000
  3.273890E+0000 -2.176367E+0000
  2.098495E-0001  4.012629E+0000
 -3.920324E-0001  2.772936E+0000
 -1.931817E+0000  5.570904E-0001
 -1.545248E+0000 -2.302379E+0000
  3.909159E+0000 -1.244787E+0000
 -1.586960E+0000  4.024099E+0000
 -1.845473E+0000  2.895651E+0000
 -9.684909E-0001 -1.641739E-0002
  3.945017E+0000  1.224223E+0000
 -3.188748E+0000  2.699294E+0000
  1.175834E-0001  8.445597E-0001
  2.784427E-0001 -2.604390E-0001
  6.611021E-0001  2.064591E+0000
 -1.757850E+0000  3.264509E+0000
  1.374159E-0001 -2.630253E+0000
  1.185977E+0000 -2.065937E+0000
  1.425487E+0000  1.728934E+0000
  1.201826E+0000  1.420607E+0000
 -3.680011E+0000 -1.843156E+0000
  7.791277E-0003 -2.845536E+0000
  2.382735E+0000 -5.528892E-0001
  1.525779E+0000  1.428978E+0000
 -4.812709E+0000  1.632812E+0000
  2.760062E+0000 -1.804445E+0000
  5.950668E-0001  4.883432E+0000
 -9.214376E-0001  1.715173E+0000
 -1.454708E+0000 -2.373980E+0000
  1.492497E+0000 -2.831134E+0000
  1.687925E+0000  1.053641E+0000
 -1.557693E+0000  1.930541E+0000
 -2.564127E+0000 -3.944039E+0000
  1.581095E+0000  2.142727E+0000
  3.027954E+0000  6.053982E+0000
 -1.964798E+0000  1.210712E-0001
 -3.761930E-0001 -1.955971E+0000
  3.802763E+0000 -1.860048E+0000
  2.168568E-0001  3.223097E+0000
 -3.328747E+0000  6.871866E-0001
 -5.760831E-0001 -4.788288E+0000
  2.723763E+0000 -2.340618E+0000
  1.992482E+0000  3.888497E+0000
 -2.417274E+0000 -3.473797E-0001
 -2.816642E+0000 -5.572841E+0000
  5.392044E+0000 -4.753155E+0000
  1.224440E+0000  6.137280E+0000
 -3.166458E+0000  5.123659E+0000
 -4.455645E-0001 -4.305669E+0000
  2.846286E+0000 -2.639153E+0000
  1.470570E+0000  3.981208E+0000
 -4.149538E+0000  3.259623E+0000
 -3.031851E+0000 -2.160237E+0000
  3.178664E+0000 -1.070073E+0000
  1.302213E+0000  4.160161E+0000
 -3.013168E+0000  1.005854E+0000
 -8.953941E-0001 -3.849642E+0000
  3.333606E+0000 -1.865169E+0000
  1.506187E+0000  4.533538E+0000
 -3.505032E+0000  1.733964E+0000
 -5.084009E+0000 -1.431647E+0000
  5.214419E+0000 -2.382354E+0000
  2.386580E+0000  2.302184E+0000
 -1.430493E+0000  1.405932E+0000
 -4.371645E+0000 -1.787303E+0000
  3.033224E+0000 -1.040440E+0000
  1.177897E+0000  2.494339E+0000
 -8.643831E-0001 -1.617260E+0000
 -1.793440E+0000 -3.395370E+0000
  2.810014E+0000 -2.378337E+0000
 -7.659291E-0001  2.475057E+0000
 -1.462860E+0000 -2.885024E+0000
  1.593204E-0001 -1.677536E+0000
  2.722732E+0000 -7.643062E-0001
 -4.100191E+0000  4.191429E+0000
 -9.719755E-0002 -7.984838E-0001
  1.246002E-0001  8.896560E-0001
  1.797039E+0000  1.990980E-0001
  1.011653E+0000 -1.853028E+0000
  3.406967E-0001 -6.957406E-0001
 -1.832684E-0001 -6.858228E-0001
  3.717442E-0001 -2.168115E+0000
  6.099887E-0001 -6.550942E-0001
  1.751678E+0000  2.659537E+0000
 -3.435051E-0001 -7.873502E-0001
 -7.340295E-0002 -4.219083E+0000
  2.219845E+0000 -2.582665E+0000
  5.032152E-0001  2.137838E+0000
 -1.114466E+0000  8.718346E-0001
 -4.359501E-0001 -3.979075E+0000
  3.253200E+0000  2.643186E+0000
  5.818529E-0001  3.568770E+0000
 -2.389903E+0000  1.721521E+0000
 -1.609644E+0000 -4.193721E+0000
  4.965647E+0000 -2.713034E+0000
  1.421390E+0000  2.682997E+0000
 -3.632420E+0000  2.478551E+0000
  1.319250E-0001 -1.145238E+0000
  2.997470E+0000 -1.860909E+0000
  5.441406E-0001  4.029887E+0000
 -3.697532E+0000  1.551597E+0000
 -1.669539E+0000 -3.473257E+0000
  4.375323E+0000 -4.014196E+0000
  4.039961E-0001  3.296254E+0000
 -3.042318E+0000  2.627782E+0000
 -2.403254E+0000 -4.107061E+0000
  4.754688E+0000 -1.111376E+0000
  2.067366E-0001  5.099247E+0000
 -3.136734E+0000  3.606974E-0001
 -1.205290E+0000 -4.032296E+0000
  3.271736E+0000 -1.840486E+0000
  2.074550E+0000  3.612211E-0001
 -7.933844E-0001  4.409252E+0000
 -3.094496E+0000 -2.184411E+0000
  9.105122E-0001 -8.663092E+0000
  2.820630E+0000  5.586770E-0001
  7.860846E-0001  4.292285E+0000
 -4.223224E+0000 -2.930476E+0000
  3.155216E+0000 -4.963038E+0000
  1.516433E+0000  2.803004E+0000
  2.341284E-0002  1.770297E+0000
 -5.272232E+0000  2.206960E-0001
  2.980909E+0000 -4.691331E+0000
  4.197778E+0000  4.709077E+0000
 -3.848648E+0000  4.764783E+0000
 -3.884246E+0000 -2.721628E+0000
  3.806891E+0000 -5.849933E+0000
  5.055930E+0000  4.671964E+0000
 -4.422877E+0000  4.679032E+0000
 -2.638884E+0000 -5.210760E+0000
  4.696487E-0001 -4.292527E+0000
  3.506206E+0000  4.794667E-0001
 -1.070970E+0000  4.885661E+0000
 -4.340372E+0000  8.686344E-0002
 -1.339578E+0000 -5.884127E+0000
  4.116651E+0000 -8.017929E-0001
 -1.370274E+0000  7.993458E+0000
 -2.347214E+0000 -2.093394E+0000
  7.746867E-0001 -3.334677E+0000
  2.747026E+0000  7.966989E-0001
  1.972297E+0000  3.275389E+0000
 -2.748690E+0000 -1.478144E-0001
 -1.371804E+0000 -3.801393E+0000
  2.329954E+0000  1.313200E+0000
  6.867287E-0001  6.201241E+0000
 -1.895756E+0000 -2.546144E+0000
 -1.690884E+0000 -7.540011E-0001
  5.463455E+0000  1.315289E+0000
 -1.371199E+0000  2.719896E+0000
 -4.969289E+0000  4.106645E-0001
  2.035919E+0000 -2.851805E+0000
  2.161261E+0000 -3.814492E-0001
  3.160542E+0000  4.237412E+0000
 -4.987060E+0000  2.805439E+0000
  1.195040E+0000 -5.405401E+0000
  7.615554E-0001 -2.906982E-0001
  2.435142E+0000  5.268246E+0000
 -4.947632E+0000  4.025941E-0001
 -4.555299E+0000 -3.320867E+0000
  6.031768E+0000 -4.262602E+0000
  2.127526E+0000  2.984580E+0000
 -2.789413E+0000  1.717769E+0000
 -3.754602E+0000 -3.471524E+0000
  1.255436E+0000 -3.027828E+0000
  4.540971E+0000  6.741387E-0001
 -3.624457E+0000  4.007321E+0000
 -3.191529E+0000 -4.164415E+0000
  2.014876E+0000 -3.059010E+0000
  5.074731E+0000  2.653596E+0000
 -4.071502E+0000  5.428912E+0000
 -1.112019E+0000 -5.141848E+0000
  2.394599E+0000 -3.928023E+0000
  2.219388E+0000  1.817086E+0000
 -7.648741E-0002  2.781370E+0000
 -3.672014E+0000 -1.006930E+0000
  1.969940E+0000 -3.161430E+0000
  1.343609E+0000 -9.840853E-0001
  1.627270E+0000  5.828072E+0000
 -3.619339E+0000 -5.114096E-0001
 -8.211375E-0001 -1.275571E+0000
  4.111297E+0000 -1.795870E+0000
  3.143948E+0000  2.507003E+0000
 -2.784973E+0000  1.070265E+0000
 -2.577814E+0000 -2.106489E+0000
  1.916117E+0000 -6.635001E-0001
  2.808245E+0000  3.091838E+0000
 -3.099962E+0000  1.845114E+0000
  3.444099E+0000 -1.016875E+0000
 -1.717322E+0000  1.607909E+0000
  5.265325E-0001 -1.313754E+0000
 -6.119004E-0001 -1.164987E-0001
  1.327898E+0000  7.986416E-0001
  8.163476E-0001  2.232274E+0000
 -2.286516E-0002 -4.330982E-0001
 -1.068540E+0000 -1.534351E+0000
  2.699298E+0000 -7.311615E-0001
 -1.179675E+0000  1.355410E+0000
 -1.060568E+0000 -1.180646E+0000
  1.258155E+0000 -1.946656E-0001
  4.999917E+0000  2.112756E+0000
 -4.650315E+0000  3.608838E+0000
 -4.384722E-0001 -3.539977E+0000
  2.492643E+0000 -9.969605E-0001
  2.605652E+0000  1.469871E+0000
 -2.397772E+0000  1.527139E+0000
  2.894561E-0001 -4.046335E+0000
  3.956557E-0001 -3.357799E+0000
  5.475614E-0001  4.573676E+0000
  1.198969E-0002  2.668618E+0000
 -2.761914E+0000  1.747203E+0000
 -7.603583E-0001 -2.345583E+0000
 -1.533434E+0000 -1.610389E+0000
  3.643993E+0000  1.136810E+0000
 -6.768365E-0001  1.299076E+0000
 -1.023707E+0000 -1.665473E+0000
 -7.561295E-0001 -3.335515E+0000
  4.416315E+0000 -5.992790E-0001
 -2.303634E+0000  4.630903E+0000
 -1.669501E+0000  5.165850E-0001
 -8.211671E-0001 -4.691513E+0000
  2.014749E+0000  6.880545E-0001
  9.328621E-0001  2.307511E+0000
 -2.410987E+0000 -1.755826E+0000
 -3.725582E+0000 -3.083615E+0000
  2.995016E+0000  1.092547E+0000
 -1.008194E+0000  1.887682E-0001
 -1.002340E+0000  7.984545E-0003
  1.997166E-0001  1.040164E+0000
  1.405515E+0000 -9.144849E-0001
 -3.109040E+0000  3.540317E-0001
 -2.231979E-0001 -2.432960E+0000
  3.005930E+0000 -2.548760E+0000
  9.363831E-0001  4.160740E+0000
  5.524830E-0001 -7.994587E-0001
 -3.583457E-0001 -2.164153E+0000
  1.627214E+0000  2.347374E-0001
 -1.514772E+0000 -1.907073E+0000
  2.650290E+0000  1.637882E+0000
 -2.539643E+0000  2.010613E+0000
 -1.649703E+0000 -2.487989E+0000
  1.153675E+0000 -1.817868E+0000
  3.900349E+0000  1.263892E+0000
  1.353160E-0001 -1.885785E-0001
 -1.560896E+0000  6.957372E-0001
  1.317968E+0000 -9.330075E-0001
  1.763027E+0000  7.563913E-0001
 -2.211616E-0001  3.333471E+0000
 -2.740984E+0000 -8.577091E-0001
  2.692424E+0000 -2.283057E+0000
  1.678566E+0000  2.536359E+0000
 -1.008432E+0000  4.033548E-0001
 -3.206362E-0001 -7.719835E-0001
  3.061900E+0000 -7.447594E-0002
 -1.936786E+0000  2.718997E+0000
  2.009839E+0000 -1.213451E+0000
 -1.087444E+0000 -7.021258E-0001
  1.714426E+0000 -1.107826E+0000
 -1.951501E-0001  5.547913E-0001
 -1.239564E+0000  1.837652E+0000
  6.509611E-0001 -1.268404E+0000
  4.375636E-0001 -2.776974E-0001
  7.137297E-0001  5.849573E-0001
 -3.460726E-0001  7.630684E-0001
 -1.049855E+0000  2.273763E-0002
  2.468149E+0000 -9.434151E-0001
  1.729257E+0000  1.892675E+0000
 -1.500367E+0000 -3.025853E-0001
 -2.495817E+0000  1.007338E-0001
  2.973148E+0000 -1.275231E+0000
  1.659295E+0000  2.732846E-0001
 -3.925351E+0000  4.624009E+0000
 -8.320129E-0001 -2.354026E+0000
  5.563353E-0001 -1.958983E+0000
  2.714956E+0000  2.410397E+0000
 -3.815077E+0000  2.783735E+0000
 -1.003594E+0000 -3.313871E+0000
  3.548610E+0000 -1.059002E+0000
  2.987491E-0001  1.648296E+0000
 -1.663952E+0000 -2.418176E+0000
  6.729433E-0001 -3.274801E+0000
  4.985582E-0001  1.005083E+0000
  4.412542E-0002  4.522095E+0000
 -1.004353E+0000 -1.941553E+0000
  1.278470E+0000  6.281909E-0001
  2.801395E+0000  8.108517E-0001
 -2.784357E+0000  1.512293E+0000
  8.416801E-0001  1.062093E-0001
  1.488192E+0000  7.848863E-0001
 -1.698508E+0000  2.037858E+0000
 -2.313958E-0001 -7.354294E-0001
 -2.306055E+0000 -1.952270E-0001
 -5.045121E-0002 -1.581944E-0001
  4.857844E-0001 -2.596198E+0000
 -1.321839E+0000  1.482838E+0000
 -1.252672E+0000 -3.570600E+0000
  2.536538E+0000  2.215936E-0001
 -5.808724E-0001  2.999548E+0000
 -1.276632E+0000 -2.306836E+0000
 -1.566170E+0000 -3.304373E+0000
  2.890627E+0000 -7.111435E-0001
  4.688201E-0001  3.412915E+0000
 -3.932705E+0000  8.213129E-0001
 -2.673743E-0001 -3.281714E+0000
  7.970514E-0001 -6.051692E-0001
  1.797502E+0000  2.685773E+0000
  3.502949E-0001  1.010216E+0000
 -3.933743E+0000 -2.523689E+0000
 -1.740517E-0001 -1.669256E+0000
  4.719951E+0000  1.152468E+0000
 -3.844522E+0000  4.193353E+0000
 -1.834597E+0000 -4.767204E+0000
  2.068398E+0000 -1.464692E+0000
  1.014025E+0000  2.175497E+0000
 -7.615404E-0001  8.574859E-0001
 -1.375753E+0000 -4.866262E+0000
  1.626267E+0000 -2.390440E+0000
 -6.596983E-0002  5.001329E+0000
 -1.720161E+0000  3.089400E-0001
  1.163867E+0000 -2.355808E+0000
  2.431434E+0000  3.502761E-0001
  2.949297E+0000  3.346903E-0001
 -2.345802E+0000  2.640430E+0000
 -2.936836E-0001 -2.622446E+0000
 -3.086781E-0001 -1.540045E+0000
  1.387160E+0000  1.870527E+0000
 -8.533542E-0001  2.087040E-0001
  1.845727E+0000 -1.720235E+0000
 -2.000318E+0000  1.001271E+0000
  1.591521E+0000 -1.526434E+0000
 -1.940061E+0000  3.591029E+0000
  2.245919E+0000  3.418788E-0001
 -2.908016E+0000 -3.165406E+0000
 -1.700905E+0000 -1.703911E+0000
  4.671095E+0000 -6.599567E-0001
 -1.318705E+0000  3.693933E+0000
 -2.533948E+0000  9.105629E-0001
 -1.312862E+0000 -2.885894E+0000
  1.038422E+0000 -1.448844E+0000
  2.060275E+0000  1.462108E+0000
 -1.812310E+0000  1.481202E+0000
 -3.271493E+0000 -1.029654E+0000
  2.665589E+0000 -2.124307E+0000
  2.823473E+0000 -1.307780E+0000
 -2.587107E+0000  4.106576E+0000
 -6.226306E-0001 -2.931839E+0000
 -6.749836E-0001 -6.118847E+0000
  3.326194E+0000 -8.260390E-0001
 -1.264611E+0000  1.375115E+0000
 -1.014131E-0001 -4.581604E-0001
 -6.715530E-0001 -3.617655E-0001
 -4.858974E-0001  4.959645E-0001
 -2.063921E+0000 -1.243808E+0000
  3.110336E+0000  4.178905E-0001
  1.347962E+0000  4.245581E+0000
 -9.658716E-0001 -3.974559E-0001
  1.886931E-0001 -4.481914E+0000
  1.346844E+0000  1.565986E-0001
  9.889710E-0001  2.909934E+0000
 -1.131503E+0000 -2.099080E+0000
 -2.580899E+0000 -4.549345E+0000
  1.642243E+0000 -1.463064E+0000
  2.930304E+0000  2.436979E+0000
 -1.772106E+0000  1.513070E+0000
 -1.735148E+0000 -2.315641E+0000
  1.684169E+0000  2.492224E-0001
  9.098786E-0001 -2.403658E-0001
 -3.466124E-0001 -9.359035E-0002
 -3.762082E-0001 -1.304834E-0001
  7.134400E-0001 -4.137591E-0001
  1.528534E+0000 -1.760007E+0000
 -3.467621E-0001  2.211149E+0000
  2.357151E+0000 -8.950337E-0002
 -3.993450E+0000 -5.348501E-0001
  2.863429E+0000 -2.968184E+0000
  3.199097E+0000  1.976507E-0001
 -3.938456E+0000  2.099284E+0000
  1.805678E+0000 -4.695864E+0000
 -8.596203E-0001  3.982436E+0000
  1.718329E+0000  1.194785E+0000
 -3.393618E+0000  5.925369E-0001
  2.798003E+0000 -3.048866E+0000
 -1.656800E-0001  4.465475E+0000
  6.639884E-0001 -1.680596E+0000
 -1.717963E+0000 -1.836295E+0000
  1.806225E+0000 -1.615529E+0000
 -2.029191E-0001  4.402255E-0001
  7.410403E-0001  1.958237E+0000
 -1.202547E+0000  8.404584E-0001
  1.034601E+0000 -4.322633E+0000
  1.916059E+0000 -7.208978E-0001
 -1.592329E-0001  8.797810E-0001
 -2.745224E+0000  1.392977E-0001
  6.684788E-0001 -1.654010E+0000
  2.639294E+0000  6.754829E-0001
 -2.817253E+0000  3.013788E+0000
  5.194101E-0001  1.693083E-0001
 -7.190119E-0002 -1.721823E+0000
  1.530046E-0001  4.586624E-0001
  2.194589E+0000  3.143763E+0000
 -2.977632E+0000  1.615501E-0001
  1.394517E+0000 -4.664300E+0000
  1.767653E+0000 -6.639543E-0002
 -1.446858E+0000  3.528350E+0000
 -1.136844E+0000 -2.221839E+0000
  1.474783E+0000  1.523297E+0000
 -1.295488E+0000  1.442560E+0000
  3.219399E+0000  3.138369E-0001
 -3.386034E+0000  3.031073E+0000
 -6.698207E-0001 -1.935345E+0000
  2.176278E+0000  6.061408E-0001
 -5.144625E-0001  2.883866E+0000
 -3.054739E+0000 -2.085825E+0000
  3.066114E-0001 -1.071702E+0000
  4.222451E+0000  1.244018E+0000
 -2.195919E+0000  2.732824E+0000
 -3.265234E+0000 -1.194834E+0000
  3.713753E+0000 -3.093823E+0000
 -1.315596E-0001  1.963424E+0000
 -4.041186E-0001  1.738546E+0000
 -1.853613E+0000 -2.626887E+0000
  1.407042E+0000 -1.142482E+0000
  2.128581E+0000 -1.614583E+0000
 -1.185717E+0000  3.898017E-0001
 -4.205383E-0001 -2.538462E-0002
  9.935407E-0001 -2.790323E+0000
 -7.662641E-0001  1.289717E+0000
 -1.029691E+0000  1.000162E+0000
  2.629002E+0000  7.976305E-0001
 -2.487524E+0000  7.845771E-0001
 -1.232348E+0000 -8.157940E-0001
  2.037633E+0000 -1.464081E+0000
  1.129268E+0000 -1.358810E+0000
 -3.130894E+0000  6.016279E-0001
  2.224890E+0000 -1.228630E+0000
  5.181807E-0001  1.922849E+0000
  7.767495E-0001  5.443051E-0001
 -2.545434E+0000  1.202897E+0000
  7.282834E-0001 -3.042853E+0000
 -9.696986E-0001  1.352533E+0000
  1.495787E+0000  2.013408E+0000
 -6.604366E-0001  2.542941E-0001
  7.461204E-0001 -3.303390E+0000
  5.686798E-0001 -1.911703E+0000
  2.333128E+0000 -6.690656E-0003
 -1.494845E+0000  4.439229E+0000
 -3.307614E+0000 -2.539130E+0000
  1.159682E+0000 -6.745831E+0000
  3.597445E+0000  1.823116E-0001
 -4.974346E-0001  4.825943E+0000
 -2.916689E+0000 -2.563442E-0001
  4.271242E-0001 -6.646789E+0000
  4.289501E+0000  2.557302E-0002
  1.532366E+0000  5.851262E+0000
 -5.112201E+0000  2.556271E+0000
  2.070629E+0000 -5.839862E+0000
  3.712975E+0000 -2.409470E+0000
  6.931276E-0001  4.770813E+0000
 -4.390979E+0000  4.536658E+0000
 -2.737988E+0000 -3.817849E-0001
  3.393689E+0000 -2.093285E+0000
  2.353973E+0000  3.434120E+0000
 -4.157395E+0000  9.728071E-0001
  6.771719E-0001 -3.422771E+0000
  3.888773E+0000  8.604436E-0001
  1.539582E+0000  2.800982E+0000
 -2.988794E+0000  3.345784E+0000
  8.614211E-0001 -3.985210E+0000
  3.062631E-0001  2.647769E+0000
  2.062554E+0000  1.348327E+0000
 -2.160923E+0000  3.549718E+0000
 -1.510279E+0000 -1.299519E+0000
  4.898146E+0000 -1.809139E+0000
 -8.216806E-0001  4.987360E+0000
 -2.586313E+0000 -2.265609E+0000
  5.000406E-0001 -2.194328E+0000
  2.696240E+0000  2.405489E+0000
 -6.644173E-0001  4.649035E+0000
 -4.833875E+0000 -1.326696E+0000
 -5.838543E-0003 -1.128213E+0000
  3.580354E+0000  2.549633E+0000
 -2.321827E+0000  3.746654E+0000
 -2.582812E+0000 -2.241438E+0000
  4.929952E-0001 -1.366634E+0000
  3.838004E+0000  1.359804E+0000
 -2.221900E+0000  2.108285E+0000
 -4.332145E+0000 -1.389443E+0000
  4.144481E+0000 -3.033968E+0000
  2.248797E+0000  4.244468E+0000
 -1.186912E+0000  1.800618E+0000
 -4.883902E+0000 -3.949872E+0000
  3.512871E+0000 -4.411224E+0000
  2.131240E+0000  2.534809E+0000
 -4.921539E-0001  2.862385E+0000
 -4.626818E+0000 -1.888787E+0000
  2.175351E+0000 -2.719942E+0000
  4.139765E+0000  8.570162E-0001
 -2.256323E+0000  5.103384E+0000
 -2.036462E+0000 -1.620037E+0000
 -9.291762E-0001 -1.536963E+0000
  2.020199E+0000  1.588189E+0000
  2.396484E+0000  8.495680E-0001
 -2.081525E+0000  2.956782E-0001
  1.865686E-0001 -1.938859E+0000
  3.963703E+0000  3.577016E+0000
 -3.121150E+0000 -9.675403E-0001
 -2.313373E+0000 -1.891733E-0001
  3.183522E+0000 -2.867562E+0000
 -1.594933E+0000  2.615807E+0000
  1.024014E+0000 -7.605539E-0001
 -2.795551E+0000 -7.049441E-0001
  3.108411E+0000 -2.923589E+0000
 -2.135305E-0001  1.557430E-0001
  1.802594E+0000  4.392923E+0000
 -3.840699E+0000  2.033175E-0002
  1.988640E+0000 -2.778679E+0000
 -1.080757E-0001  3.216142E-0001
  1.053383E+0000  1.187708E+0000
 -3.337408E+0000 -1.034053E-0001
  1.658646E+0000 -3.972194E+0000
  2.818759E+0000 -1.587516E+0000
 -7.592833E-0001  2.100031E+0000
 -2.348700E+0000 -1.425039E+0000
  1.691791E+0000 -3.016132E+0000
 -8.388395E-0001  1.777728E+0000
  2.244687E+0000  2.357287E+0000
 -3.137142E+0000 -2.078088E+0000
  5.328370E-0001 -9.949584E-0001
  3.413388E+0000  3.184316E-0001
 -8.582987E-0001  2.125302E+0000
 -3.651168E+0000  5.537344E-0001
 -1.022953E+0000 -2.099377E+0000
  3.236672E+0000 -5.337703E-0001
  6.626148E-0001  2.718175E+0000
 -2.672628E-0001 -3.571585E+0000
 -2.504301E+0000 -9.619596E-0001
  2.058784E+0000 -6.058688E-0001
  1.981151E+0000  1.901564E+0000
 -1.733250E+0000  2.469950E+0000
 -2.445148E+0000 -2.845830E+0000
  2.883992E+0000 -3.885877E+0000
  1.745737E+0000  1.978013E+0000
 -2.281069E+0000  1.734400E+0000
 -9.393627E-0001  4.128762E-0002
 -1.379869E-0001  1.333171E+0000
  2.147952E+0000  6.846491E-0001
 -9.192691E-0001  2.767478E+0000
  9.675648E-0001 -1.428663E+0000
 -5.601061E-0001  8.662364E-0001
  2.909222E+0000  8.413393E-0001
 -6.093189E-0001  9.018313E-0001
 -2.533754E+0000 -2.288178E-0001
  2.015970E+0000 -3.171222E-0001
 -4.481792E-0001  3.052357E+0000
  8.474769E-0002  2.907928E+0000
 -1.658211E+0000 -2.307467E+0000
  7.483851E-0001 -1.423173E-0001
  2.643073E+0000  1.774875E+0000
 -1.734196E+0000  3.032160E+0000
 -4.149962E+0000 -9.177513E-0001
  3.142663E+0000 -5.028268E+0000
  1.496137E+0000  4.720047E+0000
  1.005820E+0000  3.736216E+0000
 -5.250196E+0000 -2.603557E+0000
  4.221690E+0000 -1.762544E+0000
  2.456496E+0000  3.769087E+0000
 -6.159465E-0002  1.468490E+0000
 -4.995092E+0000 -5.904734E-0001
 -4.630016E-0001 -3.226101E+0000
  5.675934E+0000  2.465763E-0001
  2.287006E+0000  2.818232E+0000
 -5.648442E+0000  2.254400E+0000
 -8.050457E-0001 -6.252060E+0000
  4.222666E+0000 -2.492292E+0000
  2.163433E+0000  8.536165E+0000
 -3.349844E+0000  1.860016E+0000
 -1.734636E+0000 -5.476283E+0000
  4.782724E+0000 -7.670654E-0001
  2.410209E+0000  4.623227E+0000
 -2.351075E+0000  2.439223E+0000
 -4.512643E+0000 -2.989284E+0000
  2.671243E+0000 -2.683503E+0000
  3.434770E+0000  2.160238E+0000
 -2.072866E+0000  3.911134E+0000
 -1.534984E+0000 -2.498713E+0000
  1.659435E+0000 -1.534783E+0000
  1.273509E+0000  2.949664E+0000
 -4.002293E-0001  1.560105E+0000
 -8.928316E-0001  3.096528E-0001
  6.792226E-0001 -1.173578E+0000
  1.406243E+0000 -8.722302E-0001
 -7.885777E-0001  9.211720E-0001
  1.521424E+0000  1.657500E+0000
 -1.311488E+0000  1.839860E+0000
  3.508831E-0001 -1.318045E+0000
 -2.133610E-0002  1.204872E+0000
  3.136821E-0001  9.529670E-0001
 -2.216345E-0001 -1.285709E+0000
  8.362673E-0001  5.545265E-0001
 -8.399261E-0001  3.170586E-0001
  4.625388E-0001  1.264094E+0000
  1.171328E+0000 -2.545386E+0000
  4.061878E-0002 -9.648634E-0001
  8.476313E-0001 -1.865532E+0000
 -1.770377E+0000  2.332224E+0000
  1.756078E+0000 -2.939717E+0000
  1.517163E-0001 -2.348927E-0002
  1.252498E+0000  1.773179E+0000
 -4.371662E+0000 -1.783985E+0000
  1.371667E+0000 -2.701493E+0000
  5.243495E+0000 -7.635966E-0001
 -8.836409E-0001  2.133981E+0000
  2.545133E-0001 -3.007202E-0001
  5.838515E-0001 -3.215633E+0000
  1.162713E-0001  2.432691E+0000
  1.066964E+0000 -4.817957E-0001
 -2.259968E+0000  2.326361E+0000
 -1.278594E+0000 -2.962994E-0001
 -9.134791E-0001  1.132057E+0000
  2.892766E+0000 -2.100069E+0000
 -3.318627E+0000 -2.220474E-0001
  1.091987E+0000 -3.218528E+0000
  1.352145E+0000 -2.421150E+0000
 -1.304919E+0000 -2.398084E+0000
  1.762489E+0000 -5.582055E-0001
 -4.252244E-0002 -3.770342E-0002
 -1.132662E+0000 -2.958469E-0002
 -4.625909E-0001 -4.955286E-0001
  7.968509E-0001 -5.866119E-0001
 -2.500083E-0001  4.221561E-0001
  8.605722E-0001 -9.459285E-0002
  8.905087E-0001  2.769353E+0000
 -2.851213E+0000  1.468026E+0000
  3.253940E-0001 -5.187591E+0000
  1.406506E+0000  3.344968E+0000
  8.291467E-0002  2.077315E-0001
 -1.523889E+0000 -1.198002E+0000
  5.351907E-0001 -1.412211E+0000
  6.778242E-0002 -5.330528E-0001
  5.085068E-0001  3.032026E+0000
 -9.677063E-0001  7.786411E-0001
 -1.917713E+0000  1.229215E+0000
  2.095243E+0000 -2.626811E+0000
 -2.522885E-0001  1.782021E+0000
  5.983473E-0001 -1.563847E+0000
 -2.154536E+0000 -1.417048E+0000
  2.254824E+0000 -1.152717E+0000
 -8.752234E-0001  5.514762E-0001
 -8.568835E-0001 -1.456112E+0000
 -1.097120E+0000  4.843444E-0001
  4.975567E-0001 -1.430947E+0000
 -9.843420E-0001  1.936441E+0000
  1.341687E+0000  1.493702E+0000
 -8.656655E-0001  1.087345E+0000
 -2.218234E+0000  7.299591E-0001
 -3.119612E-0002 -3.776300E-0001
  1.995149E-0001  1.780887E+0000
 -2.761489E-0001 -4.710137E-0001
  4.912561E-0001 -8.971099E-0001
  1.262222E+0000 -4.006131E-0001
  4.512753E-0001  3.208413E+0000
 -2.397575E+0000  3.792006E-0001
  1.361009E+0000 -1.470993E+0000
 -8.193327E-0001 -6.301989E-0001
  1.007633E+0000 -2.802631E+0000
  1.261426E+0000  1.514393E+0000
  9.519257E-0001  1.708657E+0000
  3.505214E-0001 -1.313848E+0000
  6.376793E-0001 -2.720575E+0000
  1.739192E+0000 -2.118544E-0001
 -1.889806E+0000  3.357604E+0000
  1.004119E-0001 -3.887285E-0001
 -7.073089E-0001  1.392491E+0000
  4.044028E-0001  1.484685E+0000
  5.652495E-0001 -1.643064E+0000
 -4.283670E-0001  3.149309E-0001
  3.177883E-0001 -6.324742E-0001
  1.812330E-0001  8.739007E-0001
  5.556169E-0001  2.355225E+0000
 -2.888083E+0000  1.624163E+0000
 -2.345468E-0001 -5.637644E+0000
 -1.117497E+0000  1.844435E+0000
  3.012975E+0000 -1.861024E-0001
 -9.367407E-0001  2.162254E-0001
  1.504646E+0000 -1.238083E+0000
 -3.225455E-0001 -6.223804E-0001
  1.668282E+0000 -3.362107E+0000
  8.929165E-0001  1.007909E+0000
  3.361485E+0000 -1.111523E+0000
 -2.230880E+0000  2.160679E+0000
  2.762291E+0000  9.751971E-0001
 -3.657048E+0000  2.983501E+0000
  8.904538E-0001 -3.398110E+0000
  1.286735E+0000 -3.232640E-0001
 -2.816423E-0001 -7.878987E-0001
  7.807779E-0001  1.607714E+0000
 -3.390787E+0000  1.224483E-0001
  2.103047E+0000 -8.991772E-0001
 -7.885629E-0001  2.443758E+0000
 -2.008789E+0000 -4.741163E-0002
 -2.025880E+0000 -8.889015E-0001
  2.590387E+0000 -3.870267E+0000
  9.232051E-0001  1.278159E+0000
 -1.544015E+0000 -1.306951E+0000
 -1.314325E+0000  4.606350E-0002
  2.127543E+0000 -3.779149E+0000
 -8.285454E-0001 -1.375725E+0000
  2.733509E+0000 -1.122294E+0000
 -1.303275E+0000  2.379347E+0000
 -2.830265E-0001  4.990403E-0002
 -1.922209E+0000 -8.112182E-0001
  1.315103E+0000  1.068915E+0000
  7.617644E-0001 -2.277801E+0000
 -1.963607E+0000  1.074880E+0000
 -1.435106E+0000 -2.802742E+0000
  4.613975E-0001  3.509592E+0000
  2.266593E+0000  5.637330E-0001
 -4.712991E+0000 -3.032843E-0001
  2.492043E+0000 -1.505162E+0000
  2.582075E+0000  2.652388E+0000
 -2.184677E+0000  1.900461E+0000
 -6.606910E-0001 -4.534172E+0000
  3.095319E+0000 -2.987411E+0000
  1.473221E+0000  1.691370E+0000
  1.394969E+0000  7.648800E-0001
 -2.469767E+0000 -1.746087E+0000
  1.832105E+0000 -2.526172E+0000
 -2.289255E-0001 -2.544946E-0001
  1.917124E+0000  1.624504E+0000
 -1.223846E+0000 -5.361463E-0001
  3.987834E-0001 -2.025198E+0000
  1.279417E+0000 -7.018521E-0001
  1.154801E+0000  2.708210E+0000
 -3.555636E+0000  1.110209E+0000
  3.860310E+0000 -4.597477E+0000
 -6.229675E-0001  1.587340E+0000
  3.008356E-0001  3.356252E-0001
 -3.225493E+0000  6.297128E-0001
  2.062716E+0000 -7.903267E-0001
 -1.613271E-0001  1.908479E+0000
  5.724209E-0001  2.919452E+0000
  5.425241E-0001 -8.020394E-0001
 -2.392549E+0000  5.922509E-0001
  4.749296E+0000  2.369316E-0001
 -9.353375E-0001  4.281398E+0000
 -3.118704E-0001  3.741871E-0002
 -1.054119E+0000 -1.549864E+0000
 -7.148806E-0001 -1.888441E+0000
 -4.881364E-0001 -4.877405E-0001
 -8.789510E-0003  2.925940E-0001
 -1.338458E+0000 -2.863116E-0002
  1.378618E+0000  9.884658E-0001
 -2.518275E+0000  1.843200E+0000
 -1.550524E+0000 -1.977194E+0000
  1.293413E+0000 -6.290263E-0002
  9.901009E-0001 -1.502594E-0001
  4.289448E-0001  3.375276E+0000
 -2.616046E+0000 -3.069206E+0000
  5.383105E-0001 -1.357632E+0000
  2.179911E+0000  1.977417E+0000
  6.858164E-0001  1.481882E+0000
 -1.429949E-0001  3.797223E+0000
 -1.122793E+0000 -1.598667E+0000
  7.729106E-0001 -3.536354E+0000
  7.163128E-0001 -2.240479E-0001
  1.421788E+0000  1.900636E-0001
 -1.024454E+0000  1.730225E+0000
 -9.493662E-0001 -2.457632E-0002
  1.963670E+0000 -2.737775E+0000
 -1.648738E+0000  1.792393E+0000
  2.456154E+0000  2.627538E+0000
 -2.875612E+0000 -2.740852E-0001
  1.857937E+0000  2.835813E-0001
 -1.908809E+0000 -1.138153E+0000
 -5.634437E-0001 -2.957129E-0001
  2.397735E+0000 -3.264953E-0001
 -6.684499E-0001 -2.913351E-0001
 -9.356445E-0003  1.621198E+0000
  2.315500E-0001 -2.327738E+0000
  4.734685E-0001  2.568308E+0000
  2.017151E+0000 -1.522484E+0000
 -3.571331E+0000  2.042533E+0000
  2.994080E+0000 -4.670860E+0000
  6.907076E-0001  2.741137E+0000
 -3.084187E-0001  4.316903E-0001
 -1.420690E+0000  5.374604E-0001
 -8.672403E-0001 -5.532946E-0001
  5.920576E-0001 -5.476952E-0001
  5.508124E-0001  1.913244E+0000
  1.388696E+0000 -8.093255E-0001
  3.116310E-0002 -1.756659E+0000
  1.495775E+0000 -1.618910E-0001
  4.310121E-0001  1.885083E+0000
  9.408968E-0001 -1.189902E+0000
 -2.000118E+0000 -3.040120E+0000
  3.333439E-0001 -1.330002E+0000
  1.585582E+0000 -9.869842E-0001
 -2.706058E+0000 -1.040299E+0000
 -8.402651E-0001  1.874621E+0000
  2.249291E+0000 -7.832643E-0001
 -2.927590E+0000  3.798866E-0001
 -1.766435E+0000 -1.019926E+0000
  1.577824E+0000  5.532520E-0001
 -4.883738E-0002  2.110790E+0000
 -2.171605E+0000 -2.306666E+0000
  8.999045E-0001 -4.774862E+0000
  3.748780E+0000  1.144945E+0000
 -2.344083E+0000  3.191605E+0000
 -2.194557E+0000 -1.404461E+0000
  2.844399E+0000 -2.530236E+0000
  2.269199E+0000  2.165916E+0000
 -1.035941E+0000  1.484494E+0000
 -4.635820E+0000 -1.754984E+0000
  2.752678E+0000 -2.580216E+0000
  1.396793E+0000  1.608743E+0000
 -1.310254E+0000  3.114830E+0000
 -2.797003E+0000 -2.354950E+0000
  1.525689E+0000 -1.607156E+0000
  2.663142E+0000  7.821158E-0001
 -1.334296E+0000  5.162041E-0001
 -2.115778E-0001 -3.831372E+0000
 -1.432529E+0000 -1.522130E+0000
  2.107328E+0000  1.550518E+0000
  4.805712E-0001  8.154387E-0001
 -1.579216E+0000  3.490498E+0000
  1.277426E+0000 -4.750990E-0001
 -4.610860E-0001  7.529340E-0001
  1.493964E-0001  1.689231E+0000
 -1.795768E+0000 -1.145137E-0001
  1.080747E+0000 -2.255212E+0000
  3.340984E+0000  5.241541E-0001
 -7.956328E-0002  2.742687E+0000
 -9.307294E-0001 -1.090532E+0000
  1.405298E+0000 -1.254553E+0000
  9.567333E-0001  2.199821E+0000
 -2.055707E+0000 -1.150386E+0000
  5.159876E-0001 -9.804798E-0001
  1.385526E+0000 -1.908282E+0000
 -2.264364E+0000  2.470613E+0000
 -8.035259E-0002 -1.343324E+0000
 -6.994552E-0001 -4.449395E+0000
  1.501532E+0000 -2.380171E+0000
  1.297900E+0000  4.770573E+0000
 -9.762145E-0001  1.713829E+0000
 -2.886010E+0000  5.114914E-0001
  2.419581E+0000 -1.477806E+0000
  1.288209E+0000 -3.289604E+0000
  5.872247E-0001  3.960889E+0000
 -3.376436E+0000 -5.318213E-0001
  1.769193E-0001 -2.812396E+0000
  1.807732E+0000  1.218535E+0000
  1.448714E+0000  1.093484E+0000
 -3.600411E+0000  1.007317E+0000
 -4.772446E-0001 -2.667864E+0000
  2.872018E+0000  6.281757E-0002
 -1.528857E+0000  2.921598E+0000
  1.472024E+0000 -1.847969E+0000
 -3.063773E+0000 -6.875189E-0001
  4.077326E+0000  8.029362E-0001
  1.506741E-0001  2.508755E+0000
 -4.871238E+0000 -1.112796E+0000
  2.284575E+0000 -5.578893E+0000
  4.059969E+0000  8.635898E-0001
  2.176892E-0001  4.732738E+0000
 -5.528451E+0000 -3.626645E+0000
  4.787529E+0000 -6.895457E+0000
  4.128443E-0001  2.034279E+0000
  1.099895E+0000  9.007711E-0001
 -1.754274E+0000  1.133510E+0000
  1.516584E+0000 -1.636316E+0000
  1.320097E+0000  3.601548E-0001
 -1.470477E+0000 -2.012234E+0000
  3.241112E-0001 -2.885984E+0000
  1.159867E+0000 -5.945778E-0002
 -1.434927E+0000  5.990306E-0001
 -9.128753E-0001  1.176354E+0000
 -1.510958E+0000 -1.906750E+0000
 -1.159363E+0000 -1.277028E+0000
  1.706077E+0000 -1.058270E+0000
  2.201285E+0000  3.577712E+0000
 -1.443246E+0000  3.792599E+0000
 -2.472257E+0000 -4.997431E+0000
  3.614864E+0000 -4.613610E+0000
  2.169484E+0000  5.539770E+0000
 -3.491069E+0000  9.908452E-0001
 -9.512241E-0001 -2.854498E+0000
  7.143071E-0001 -1.392063E+0000
  1.869024E+0000  3.737617E+0000
 -4.082529E+0000  2.861068E+0000
 -1.345058E+0000  1.833101E-0001
  1.132721E+0000 -7.082727E-0001
  6.093014E-0001  1.787210E+0000
 -6.568408E-0001 -2.078287E+0000
 -8.873459E-0003 -4.746568E-0001
 -9.886202E-0001 -1.209095E+0000
  1.862682E+0000  8.776227E-0001
 -6.249608E-0001  8.545629E-0001
 -8.833372E-0001 -1.180361E+0000
  1.988057E+0000 -1.772099E+0000
  1.279462E+0000  3.121969E+0000
 -3.206301E+0000  1.424514E+0000
 -8.759656E-0001 -4.270852E+0000
  1.108539E+0000 -4.349071E+0000
  9.485514E-0001  2.225872E+0000
  3.993730E-0001  1.136657E+0000
 -2.445295E+0000  2.142393E-0001
  2.347771E+0000 -3.458318E+0000
  3.106126E+0000  8.869324E-0001
 -1.603705E+0000  3.794778E+0000
 -1.444933E+0000 -1.008293E+0000
  8.354876E-0001 -2.044659E+0000
  3.327689E+0000  6.487096E-0001
  6.147970E-0001  3.751425E+0000
 -2.426199E+0000 -5.436262E-0001
  1.004411E+0000 -7.729141E-0001
  2.686295E+0000  2.360222E+0000
 -2.465637E+0000  3.469585E+0000
 -2.724940E+0000 -2.529536E+0000
  1.472245E+0000 -2.232201E+0000
  1.384858E+0000  1.948020E+0000
 -4.440628E-0001  6.444275E+0000
 -5.876267E+0000 -8.349402E-0001
  1.674911E+0000 -3.419254E+0000
  4.549701E+0000  2.305104E+0000
 -1.778424E+0000  3.113585E+0000
 -3.546069E+0000 -3.431229E+0000
  2.858000E+0000 -2.751508E+0000
  1.186739E+0000  2.003179E+0000
  1.630220E+0000  2.336755E+0000
 -5.144063E+0000 -1.747941E+0000
  1.260127E+0000 -3.775354E+0000
  2.953515E+0000 -2.297459E+0000
  1.944759E+0000  5.608686E+0000
 -3.971752E+0000  1.710534E+0000
 -3.573564E+0000 -4.647709E+0000
  4.186971E+0000 -1.418932E+0000
  2.548110E-0001  7.069991E+0000
 -3.215668E+0000  1.859539E+0000
 -3.781545E+0000 -4.490083E+0000
  4.644136E+0000 -2.415699E+0000
  9.632274E-0001  6.105011E+0000
 -6.528132E+0000  2.902782E+0000
 -2.546397E-0001 -8.240092E+0000
  3.052823E+0000  1.142329E-0001
  2.640221E+0000  4.492157E+0000
 -6.642060E+0000  2.105331E+0000
  7.187675E-0001 -4.793531E+0000
  5.950553E+0000  1.965045E-0001
 -4.415578E-0001  8.011450E+0000
 -4.490122E+0000  1.305821E+0000
 -4.236052E-0001 -3.197423E+0000
  4.907493E+0000 -2.900540E-0001
 -6.394249E-0001  2.741483E+0000
 -1.790103E+0000  1.844096E+0000
 -1.734519E+0000 -1.614367E+0000
  2.092976E+0000  1.973965E+0000
  9.117211E-0001  1.596560E+0000
 -1.384331E+0000  1.096123E+0000
  7.924229E-0001 -2.409727E-0001
  1.559921E+0000 -3.959190E+0000
  3.088016E-0001  4.934413E-0001
 -2.245360E-0001  9.373409E-0001
  9.867543E-0001 -1.682491E+0000
 -2.588484E+0000  7.219113E-0001
  1.166592E+0000 -5.750924E-0001
 -1.761640E+0000  8.964917E-0001
  1.223376E+0000 -1.153638E-0001
 -8.216086E-0002  1.582537E+0000
 -3.345661E-0001  1.970562E+0000
 -7.594572E-0001  4.953873E-0002
  1.826147E+0000  1.263830E+0000
 -8.130227E-0001 -3.420975E-0001
 -9.715671E-0001  1.575081E+0000
  1.808997E+0000 -3.608063E+0000
  4.715666E-0001 -5.735633E-0001
 -5.170593E-0001  2.872320E+0000
 -1.253878E+0000  4.803047E-0001
 -1.145580E+0000 -8.820470E-0002
  1.955647E+0000 -1.214686E+0000
 -1.688261E-0002  3.921482E+0000
 -1.218211E+0000 -1.420126E+0000
 -4.072808E-0001 -1.370176E+0000
 -2.479765E-0001  1.933874E+0000
  6.760605E-0001 -1.590662E+0000
 -1.888917E+0000  7.098159E-0001
  1.887182E+0000  3.169837E-0001
 -1.436967E+0000 -1.982924E+0000
  2.614191E+0000  2.067080E+0000
 -4.822682E+0000  1.721721E+0000
  3.562690E-0001 -5.597584E+0000
  1.731662E+0000  8.079899E-0001
  1.926023E+0000  2.694773E+0000
 -2.227040E+0000 -1.563842E-0001
 -1.354764E+0000 -3.455628E+0000
  3.154957E+0000  2.351118E+0000
 -7.895267E-0001  2.407119E+0000
  6.079490E-0001 -9.601238E-0001
 -1.307657E-0001 -2.885786E-0001
  1.901496E+0000  8.723525E-0001
 -7.692887E-0001 -8.607409E-0001
 -2.194926E+0000 -1.338491E+0000
  2.323990E+0000 -2.723796E+0000
  8.783033E-0001  7.068521E-0001
  4.172156E-0001  9.944600E-0001
  1.819225E-0001 -1.924226E+0000
 -2.159539E-0002 -8.274001E-0001
  2.123842E+0000  2.988873E+0000
 -1.967802E+0000  4.028477E+0000
 -2.461348E+0000 -3.431799E-0001
  1.340946E+0000 -2.441861E+0000
  2.983262E+0000  2.852521E+0000
 -1.505291E+0000  3.300685E+0000
  1.976200E-0001 -2.555221E+0000
  1.727484E+0000 -1.396640E-0001
 -1.195400E+0000 -4.382069E-0001
  1.772417E+0000 -6.884471E-0002
 -1.996886E+0000 -2.409885E+0000
  1.046992E+0000 -2.630554E+0000
  3.157072E+0000 -4.860668E-0002
 -3.124904E-0001  1.642979E+0000
 -1.166913E+0000 -7.496140E-0001
 -2.048892E-0001 -2.114972E+0000
  1.791193E+0000  1.066762E+0000
 -2.044846E+0000  1.377993E+0000
 -1.151226E+0000 -3.380664E+0000
 -3.608703E-0001 -1.613526E+0000
  3.344601E+0000  2.950061E+0000
 -5.585534E-0001  2.657472E+0000
 -2.263195E+0000 -2.274648E-0001
 -3.446649E-0001 -3.066421E+0000
  3.268393E+0000 -2.446867E+0000
 -3.846849E+0000  4.106000E+0000
 -7.376138E-0001 -1.202988E+0000
  1.615071E+0000 -3.630483E+0000
  1.900142E-0001  2.102658E+0000
  1.842237E+0000 -2.827629E-0001
 -1.633014E+0000  6.327795E-0001
  1.635149E-0001 -1.929027E+0000
  2.787407E-0001 -1.187059E+0000
  5.402101E-0001  1.444985E+0000
 -1.460077E+0000 -1.206130E+0000
  4.876410E-0001 -3.064252E+0000
  2.496629E+0000  1.599613E+0000
 -3.042207E+0000  6.043315E-0001
 -4.308360E-0001 -2.436440E+0000
  1.802361E+0000 -2.899428E-0001
 -6.424021E-0001  1.368290E+0000
  1.094337E-0001 -1.037302E+0000
 -2.752636E+0000  1.213967E+0000
  3.149737E+0000 -3.782240E+0000
  9.737070E-0001 -7.347765E-0001
  1.988104E+0000  1.415179E+0000
 -1.209665E+0000 -8.876785E-0002
 -7.674782E-0001 -2.400996E+0000
  1.181350E+0000 -1.894224E+0000
 -6.950429E-0001  1.158964E+0000
  3.337402E-0001 -1.656351E+0000
 -2.924700E+0000 -2.354506E+0000
  2.925516E+0000 -3.079064E+0000
  4.884695E-0001  4.272360E+0000
 -1.793533E-0001  2.011809E+0000
  9.520684E-0001 -3.390333E+0000
 -2.260646E+0000 -2.145449E-0001
  2.010910E+0000  2.507477E+0000
 -1.329363E+0000  1.104930E+0000
 -5.494056E-0001  1.319202E+0000
  1.722263E-0001  8.709860E-0001
  1.223875E+0000 -1.176223E+0000
 -2.195175E+0000 -2.179473E+0000
  1.631515E+0000  1.683203E-0001
 -1.067535E-0001  2.005579E-0001
 -6.496113E-0001  7.776342E-0001
 -7.718083E-0001 -2.409961E+0000
  4.552443E+0000 -2.083818E-0001
  1.000003E+0000  2.061774E-0001
 -3.217160E+0000  7.237436E-0001
  1.256713E+0000 -2.408791E+0000
  5.365585E-0001 -7.586373E-0001
  1.395978E+0000  2.105656E+0000
 -1.768357E+0000  1.515545E+0000
 -1.337708E+0000 -6.445040E-0002
 -1.194582E+0000 -1.270267E+0000
  6.291793E-0001 -2.646557E+0000
  3.623796E-0002  1.609712E+0000
 -9.174589E-0001  5.313063E-0001
 -1.585550E+0000 -3.865031E+0000
  6.390594E-0001 -3.070545E+0000
  3.772042E+0000 -2.191455E+0000
 -6.436190E-0001  2.969854E+0000
 -1.451701E+0000 -1.554526E-0001
 -1.979278E-0001 -3.710171E+0000
  1.788409E+0000  2.481778E+0000
  8.860963E-0002  2.696681E+0000
 -2.284519E+0000 -1.586841E+0000
  4.158776E-0001 -4.669621E-0001
  1.031359E+0000  1.573107E+0000
  1.298192E+0000  1.476211E+0000
 -1.000713E+0000  1.660496E+0000
 -8.208434E-0001 -3.393403E-0001
 -1.597283E+0000 -1.807220E+0000
  2.829173E+0000 -2.280611E+0000
 -9.972750E-0001  3.801152E+0000
 -2.571848E+0000 -1.799500E+0000
  6.663509E-0001 -7.527450E-0001
  1.095903E+0000 -9.005796E-0001
  1.459198E+0000 -2.611033E+0000
 -3.656430E-0001  1.993933E+0000
 -4.012456E-0001  1.306402E+0000
 -1.627844E+0000 -2.722568E+0000
 -2.396774E-0001 -1.092313E+0000
  1.036363E+0000 -4.330949E-0001
  1.342812E+0000  1.380393E+0000
 -3.120997E+0000  3.315575E-0002
  3.682066E-0001 -9.612407E-0001
  1.784500E-0001 -9.739300E-0002
  4.013648E-0001  3.248266E+0000
  1.430997E-0001 -4.995985E-0002
 -2.867812E-0001 -1.976400E+0000
  9.954424E-0001  3.506806E+0000
  1.119495E-0001  1.360621E+0000
 -3.547426E+0000  3.384168E-0001
  9.091913E-0001 -3.897546E+0000
  1.769148E+0000  1.205613E-0002
  2.831694E+0000  6.936395E-0001
 -1.754056E+0000  2.640626E+0000
 -2.229643E+0000 -3.869801E+0000
  1.894407E+0000 -2.916327E+0000
  1.113150E+0000  5.423300E+0000
 -2.798544E+0000  2.675669E+0000
 -2.904062E+0000 -4.197482E+0000
  1.607072E+0000 -4.226927E+0000
  2.758856E-0001  5.375302E-0001
 -7.817714E-0001  7.737110E-0002
 -2.204252E+0000  5.652033E-0001
  5.938246E-0001 -5.677386E+0000
  2.847513E+0000  7.840908E-0001
 -1.095691E+0000  3.093979E+0000
 -1.857736E+0000 -2.461638E+0000
 -3.004315E-0002 -3.238153E+0000
  4.456809E+0000  5.118910E-0001
  2.016014E-0001  3.749385E+0000
 -3.862369E+0000  1.283200E+0000
 -1.675635E+0000 -3.291984E+0000
  5.543503E+0000  1.612544E+0000
 -1.503517E+0000  7.132516E+0000
 -2.168039E+0000  9.138479E-0001
  1.062405E+0000 -2.618372E+0000
  3.871483E-0001 -4.047879E-0001
  1.086021E+0000  3.350739E+0000
 -2.088693E-0001 -2.141632E+0000
  2.863631E-0001 -6.919331E-0001
  7.896708E-0001  4.536110E-0002
  3.289242E-0001  7.987252E-0001
 -1.312905E+0000  4.565136E-0001
  8.284512E-0001  2.426536E+0000
  7.653527E-0003  2.382664E+0000
 -1.179986E+0000  4.318006E-0001
 -4.921740E-0001 -2.190012E+0000
 -1.090053E+0000  1.856931E+0000
  2.146553E+0000  2.577971E-0001
 -8.638317E-0001  2.788036E+0000
 -2.014067E+0000  1.458422E+0000
 -1.314043E+0000 -2.555039E+0000
  3.842585E+0000  1.968039E-0002
 -1.665996E+0000  4.074806E+0000
 -1.773996E+0000 -2.285611E-0002
  7.375088E-0002 -5.694331E+0000
  3.014237E+0000  1.636389E+0000
  2.791499E-0001  8.551842E+0000
 -6.602927E+0000 -2.800223E+0000
  3.155509E+0000 -6.828796E+0000
  3.666881E+0000  2.241137E+0000
 -2.172004E+0000  6.265521E+0000
 -2.820745E+0000 -4.057641E-0001
 -1.778777E+0000 -4.138280E+0000
  6.168414E+0000 -1.756350E+0000
  6.536916E-0001  4.419148E+0000
 -6.049176E+0000 -2.660367E+0000
  2.342949E+0000 -4.459382E+0000
  5.908524E+0000  5.226992E-0001
 -3.326370E+0000  5.079282E+0000
 -2.107262E-0001 -2.408056E+0000
  1.437388E+0000 -7.625570E-0001
  3.029190E+0000  4.183387E+0000
 -3.624963E+0000  1.307180E+0000
 -1.484487E+0000 -2.665916E+0000
  3.107852E+0000 -3.654913E-0001
  3.936193E-0002  4.907225E+0000
 -1.861830E+0000  7.272428E-0001
 -1.169642E+0000 -2.359287E+0000
  3.079876E+0000 -1.912949E+0000
 -4.347138E-0001  3.382094E+0000
 -3.632123E+0000  4.020268E-0001
  1.749243E+0000 -3.533930E+0000
  3.371074E+0000 -2.127303E+0000
  8.222461E-0001  4.264973E+0000
 -7.849814E-0001  9.709415E-0001
 -6.224862E+0000 -1.338215E+0000
  3.614614E+0000 -5.010306E+0000
  2.447410E+0000  1.958497E+0000
 -2.811590E+0000  3.754536E+0000
 -3.393165E+0000 -5.966111E-0001
  2.495350E+0000 -2.450608E+0000
 -6.498979E-0001  2.595345E+0000
 -2.369914E-0001  5.743585E-0001
 -2.857630E+0000 -7.804759E-0001
  1.166463E+0000 -2.094567E+0000
  1.016820E+0000 -3.731671E-0002
  1.345970E+0000  8.755091E-0001
 -1.753941E+0000  4.234820E-0001
  3.226632E-0001 -1.466835E+0000
  4.440143E+0000  1.342195E+0000
 -3.119599E+0000  1.405689E+0000
 -8.866743E-0001  1.998054E+0000
 -5.964950E-0002 -2.086867E+0000
  1.693065E+0000  1.109123E+0000
  1.027097E+0000 -1.210322E+0000
 -2.338831E+0000  2.830867E+0000
 -4.643225E-0001 -2.435735E+0000
  4.401267E-0001 -1.631096E+0000
  2.440052E+0000 -2.287488E-0001
 -3.870507E-0001  1.944540E+0000
  2.658062E-0001 -1.737752E+0000
  1.236096E+0000  8.189054E-0001
  1.892602E-0001  2.296996E+0000
 -1.311637E+0000 -2.806689E+0000
  1.191931E-0001 -1.478706E+0000
  3.087965E+0000 -3.994828E-0001
 -3.953833E-0001  1.651321E+0000
 -2.094992E+0000  2.638352E-0002
  3.282585E+0000 -4.473119E+0000
  2.545426E+0000  3.786272E+0000
 -1.503215E+0000  2.991372E+0000
 -1.880467E+0000 -7.644702E-0001
  5.292295E-0001 -1.551755E+0000
  2.179638E+0000  1.620790E+0000
  1.876270E-0001  5.129545E+0000
 -3.396755E+0000  1.741489E+0000
 -9.808552E-0001 -4.565533E+0000
  2.023315E+0000 -2.454063E+0000
  6.497403E-0001  2.084783E+0000
  9.903968E-0001  1.062680E+0000
 -1.674390E+0000 -2.015014E+0000
 -1.515031E+0000 -2.076882E+0000
  1.817804E+0000  4.472422E-0001
  1.958639E+0000  2.599802E+0000
 -1.608437E+0000 -1.097717E+0000
 -1.043451E+0000 -2.018034E+0000
  3.367356E+0000  2.648124E+0000
 -1.483438E+0000  2.146245E+0000
 -2.838263E+0000 -4.287235E+0000
  3.048341E+0000 -1.742493E+0000
  1.985327E+0000  2.385980E+0000
 -2.513294E+0000  4.028962E+0000
 -3.770297E-0001 -1.683930E+0000
  7.333425E-0001 -2.076623E+0000
  4.394558E+0000  9.271271E-0001
  1.374946E+0000  1.830443E+0000
 -3.920845E+0000  1.887388E+0000
  1.439799E+0000 -1.974657E+0000
  2.725710E+0000  5.271983E+0000
 -1.437064E+0000  3.865135E+0000
 -3.664896E+0000 -4.197234E+0000
  3.031071E-0001 -2.020496E+0000
  2.637031E+0000  4.867087E+0000
 -2.596904E+0000  9.993189E-0001
 -1.524829E+0000 -7.346827E-0001
  3.782883E+0000 -7.608155E-0001
  2.277763E-0002  2.995750E+0000
 -8.496756E-0001  1.732610E+0000
 -1.685252E+0000 -2.436245E+0000
 -3.180633E-0001 -1.153195E-0001
  7.244211E-0001 -1.144693E+0000
  2.030667E+0000  1.536251E+0000
 -2.498207E+0000  1.041930E-0001
  4.415095E-0001  5.144719E-0001
 -1.737167E+0000 -2.063534E+0000
  2.975794E+0000 -3.118734E-0001
 -4.422339E-0001  1.300600E+0000
 -1.675307E+0000  1.571050E+0000
  9.245885E-0001 -2.994791E+0000
  4.067047E-0001  7.214656E-0001
  1.780335E+0000  7.303649E-0001
  5.397684E-0001  1.768509E-0001
  8.768483E-0002 -1.546003E+0000
  7.984075E-0001 -8.395012E-0001
  8.695901E-0003 -6.362956E-0002
 -1.280044E+0000  1.515766E+0000
  1.264158E+0000  1.793178E+0000
 -1.403353E+0000 -7.708394E-0001
  6.560493E-0001 -2.110822E+0000
  1.315632E+0000 -1.151604E+0000
 -3.776566E-0001 -9.557978E-0001
  2.570433E-0001  5.741213E+0000
 -1.897347E+0000 -2.576606E+0000
 -4.515257E-0002 -1.991040E+0000
  2.831263E+0000  2.280500E+0000
 -1.899876E+0000  3.101743E+0000
 -1.126855E+0000 -3.405747E+0000
  7.693957E-0001 -2.283669E+0000
  1.716717E+0000  2.364266E+0000
  2.726724E-0001  1.303521E+0000
 -1.695160E+0000 -8.192333E-0001
 -9.164946E-0002  1.928440E+0000
  1.480981E+0000  1.717181E-0001
 -2.333043E+0000  3.067671E-0001
  1.181557E+0000 -4.200725E-0001
 -1.474461E-0001  5.580290E-0002
  1.801570E+0000  1.004322E+0000
  1.988241E-0001 -1.123931E+0000
 -1.290039E+0000  4.565894E-0001
  2.702500E+0000  2.159384E-0001
 -2.923054E-0001  1.370084E+0000
 -1.835326E+0000  3.786154E-0001
 -2.577358E+0000 -4.058040E+0000
  2.801431E+0000 -7.924152E-0002
  5.233960E-0001  4.003296E+0000
 -2.966411E+0000  1.003148E+0000
 -1.758774E+0000 -7.018705E+0000
  3.683061E+0000  1.373645E+0000
  1.751952E+0000  6.578751E+0000
 -4.285122E+0000  1.005350E+0000
  2.088643E+0000 -4.130051E+0000
 -2.493572E-0001 -2.831345E-0001
  2.670057E+0000  1.672332E+0000
 -9.537163E-0001  6.096945E-0001
 -1.948312E+0000 -8.452178E-0001
  1.101832E+0000 -2.384338E+0000
  1.953411E+0000  3.921120E-0001
  1.458185E+0000  5.063581E+0000
 -3.076417E+0000 -1.457074E+0000
 -2.572354E-0001 -4.052645E+0000
  4.917753E+0000  2.614486E-0001
 -2.227625E+0000  2.685733E+0000
 -5.896995E-0001 -9.917485E-0001
  1.417219E-0001 -3.468791E+0000
 -9.872621E-0003  1.958532E+0000
  1.870685E+0000  1.912972E+0000
 -4.553716E+0000 -2.920640E+0000
  3.242939E+0000  7.944340E-0001
  1.793947E+0000  2.670303E+0000
 -2.857909E+0000  2.483577E+0000
 -6.185740E-0001 -2.580563E+0000
  6.099856E-0001 -3.248741E+0000
  2.969759E+0000  4.833142E-0001
 -1.785880E+0000  1.217543E+0000
 -3.066184E+0000  1.533049E+0000
  4.247988E-0001 -2.008140E+0000
  2.500320E+0000 -8.697538E-0001
 -1.436715E-0001  3.977263E+0000
 -1.144178E+0000 -2.130273E+0000
 -6.791126E-0001 -3.047449E+0000
  5.102657E+0000 -4.142360E-0001
 -2.036130E+0000  7.101109E+0000
 -4.328410E+0000 -3.802115E-0001
  1.568525E+0000 -6.485595E+0000
  4.538026E+0000  2.172741E+0000
 -1.242663E+0000  2.453847E+0000
 -2.065992E+0000 -1.123240E+0000
 -1.367113E+0000 -2.338415E+0000
  3.725667E+0000 -3.061733E+0000
  2.198202E+0000  1.062817E+0000
 -1.040717E+0000  1.981272E+0000
 -1.476247E+0000 -2.916428E+0000
  1.019933E+0000 -8.159337E-0001
  1.914139E+0000  4.313382E-0001
 -5.682567E-0001  3.507177E+0000
 -2.896721E+0000 -4.369705E-0001
  1.033419E+0000 -3.480831E+0000
  4.372383E+0000 -1.066740E+0000
 -1.975369E+0000  6.078143E+0000
  6.721128E-0001 -1.498856E+0000
 -3.088938E+0000 -2.812646E+0000
  6.129177E+0000  6.161251E-0002
  2.083420E-0002  1.981721E+0000
 -4.451952E+0000 -1.381329E+0000
 -1.917482E-0001 -4.953563E+0000
  6.576566E+0000 -4.663422E-0001
 -1.511932E+0000  7.174981E+0000
 -4.644478E+0000 -1.559443E+0000
  1.703457E+0000 -3.861482E+0000
  5.123457E+0000  3.841474E+0000
 -5.282033E-0001  6.051105E+0000
 -4.270616E+0000 -2.221362E+0000
  4.112033E-0001 -4.602828E+0000
  3.254907E+0000  3.332931E+0000
 -1.649749E-0001  2.269784E+0000
 -5.301117E+0000 -2.016511E+0000
  2.176368E+0000 -2.971887E+0000
  1.500665E+0000  1.631434E+0000
 -2.949465E-0001  4.070187E+0000
 -2.353450E+0000 -3.217508E-0001
  1.434543E+0000 -5.122298E+0000
  3.439483E+0000  3.394685E-0001
  4.619585E-0001  4.238481E+0000
 -1.682702E+0000 -6.804851E-0001
 -1.709980E+0000 -8.768653E-0001
  3.552692E+0000  2.199010E+0000
  6.125117E-0002  7.289957E-0001
 -2.654062E+0000 -1.486550E+0000
  2.074529E-0001 -1.453515E+0000
  9.834136E-0002  1.370366E-0001
 -2.778352E-0001  1.138360E+0000
 -1.050573E+0000 -6.450464E-0001
 -2.027606E+0000 -1.502321E+0000
  1.712864E+0000  9.238173E-0001
  5.801871E-0001 -2.642759E-0001
 -6.529808E-0002  2.276256E+0000
 -1.101078E+0000  5.820741E-0002
  1.962449E+0000 -2.911002E-0001
  3.856145E-0001  1.030359E+0000
 -2.064850E+0000  2.371098E+0000
 -7.302506E-0001 -1.046382E+0000
  2.103785E+0000 -1.812031E+0000
  2.734392E+0000 -4.388913E-0001
 -3.222524E+0000  2.413238E+0000
 -1.500927E+0000  1.932969E-0001
 -3.597196E-0001 -2.116780E+0000
  2.716068E+0000 -5.349538E-0002
 -2.541974E+0000  1.082682E+0000
  8.311850E-0001 -1.038787E+0000
  1.414247E+0000  1.414120E+0000
 -3.974886E-0001  2.663230E+0000
 -1.309990E+0000 -1.745797E-0001
 -1.667048E+0000 -3.557258E+0000
  3.115793E+0000  7.667538E-0001
  6.415442E-0001  4.551711E+0000
 -2.625823E+0000  2.841726E+0000
 -1.072227E+0000 -4.237233E+0000
  5.649393E+0000 -3.063878E+0000
  1.647777E+0000  2.878080E+0000
 -2.489836E+0000 -2.733470E-0001
 -1.519025E+0000 -4.007018E+0000
  2.416896E+0000 -9.452246E-0001
  1.935667E+0000  4.678728E+0000
 -3.344982E+0000  1.097890E-0001
 -5.725372E-0001 -5.362040E+0000
  2.545396E+0000 -5.222181E-0001
  1.372131E+0000  3.720507E-0001
 -1.883620E+0000 -5.451363E-0001
 -6.644185E-0001 -2.977737E+0000
  8.063834E-0001  1.532960E+0000
  7.915475E-0001  2.163958E+0000
 -1.915972E+0000  1.651915E+0000
  2.710128E+0000 -4.207828E+0000
 -1.473137E+0000  2.794350E+0000
  4.001177E+0000 -1.605055E+0000
 -4.861947E+0000 -6.431098E-0001
  8.955060E-0001  2.379004E-0001
  4.655588E-0001 -1.249034E+0000
  3.322422E+0000  2.280568E+0000
 -4.301093E+0000  2.700487E+0000
 -1.384324E-0001 -2.724084E+0000
  1.993274E+0000 -3.059367E-0001
  8.848537E-0001  3.236149E+0000
 -5.927597E-0001  1.749621E-0001
 -9.444011E-0001  2.319841E+0000
  9.808644E-0001  2.093545E+0000
 -5.660577E-0001 -5.911499E-0001
  9.513707E-0001 -1.306542E+0000
  3.508782E+0000 -6.423845E-0001
 -8.773309E-0001 -9.804057E-0001
 -9.058694E-0001  1.917441E+0000
  2.590136E+0000 -1.009291E+0000
 -1.529563E+0000 -6.162035E-0001
  7.953116E-0001 -1.492959E+0000
 -2.841329E+0000  5.012662E+0000
  3.652172E+0000 -7.013839E-0002
 -1.982975E+0000  2.670732E+0000
  1.504707E+0000 -1.131460E-0001
 -1.062447E+0000 -8.383061E-0001
  3.807026E-0001  2.133505E+0000
  1.972368E-0001 -1.645882E+0000
  1.232431E+0000 -2.612715E+0000
 -1.293690E-0002  2.255519E+0000
 -2.953305E+0000  2.148004E+0000
  2.571144E+0000 -2.264670E+0000
  1.580012E+0000  2.258831E+0000
 -4.130861E+0000  2.421385E+0000
 -3.030782E-0001 -4.193230E+0000
 -4.540515E-0001  2.127687E-0001
  1.340679E+0000  2.403283E+0000
 -1.519202E-0001 -2.431772E-0001
 -2.068128E-0001  8.590329E-0001
  6.902690E-0001 -1.449383E+0000
 -3.490550E+0000 -4.347039E-0001
  3.617677E+0000 -1.040098E+0000
 -4.249230E-0001  1.684189E+0000
 -8.135379E-0001 -1.330453E+0000
  8.746515E-0001 -1.728618E+0000
  1.155058E+0000  1.700046E+0000
 -7.459748E-0001  1.798453E+0000
 -9.444951E-0001  7.249961E-0001
 -2.229411E+0000  2.967902E-0001
  2.776174E+0000  1.925560E+0000
 -5.394531E-0001 -6.867308E-0002
 -2.983560E-0001  2.612932E+0000
 -3.567431E+0000  1.474421E+0000
  9.389585E-0001 -2.647048E+0000
 -4.978645E-0001  1.949854E+0000
  1.739137E+0000  5.290821E-0001
 -4.564493E+0000  1.569773E+0000
 -9.762808E-0002 -3.720555E+0000
 -6.183885E-0001  2.861732E+0000
  3.290101E+0000  7.706784E-0001
 -5.334259E+0000  3.725829E+0000
  5.261656E-0001 -5.463499E+0000
  6.044169E-0001  1.378268E-0001
  1.598400E+0000  3.296507E+0000
 -3.451299E+0000  4.218906E+0000
 -5.528935E-0003 -2.091032E+0000
  1.611972E+0000 -3.042886E+0000
  6.343026E-0001  3.254282E-0001
  2.021366E-0001  2.081948E+0000
 -1.422032E+0000 -1.358757E+0000
 -5.093696E-0001 -4.517816E+0000
  2.350194E+0000  1.470184E+0000
 -1.902940E+0000  2.518304E+0000
 -1.411807E+0000 -1.161869E+0000
  1.690682E-0001 -2.379062E+0000
  9.483378E-0001  1.121736E+0000
 -2.060034E-0001 -2.236990E-0001
  3.991040E-0001 -2.473079E+0000
 -3.592214E-0001  2.433090E+0000
  2.410780E-0001  3.218179E-0001
 -7.321621E-0001 -3.390150E-0002
 -6.376588E-0002  3.365932E-0001
  2.903448E-0001 -7.597732E-0001
  7.494734E-0001 -3.847864E-0001
 -1.474167E+0000 -2.170979E-0001
  1.496993E+0000 -1.282679E+0000
  6.491926E-0001  5.176547E-0001
 -6.364478E-0001  3.064164E+0000
 -1.321318E+0000  1.686825E-0001
  1.671285E-0001 -2.194547E-0002
  2.550255E+0000  2.016712E+0000
 -8.263544E-0001  1.935225E+0000
 -3.256926E+0000 -4.267603E-0001
  1.857111E+0000 -1.698007E+0000
  3.186670E+0000  2.698392E+0000
 -2.374740E+0000  2.700784E+0000
 -8.095525E-0001 -2.218630E+0000
  1.229248E+0000 -3.775057E+0000
  5.347035E-0001  2.076286E+0000
  7.265935E-0001  8.519890E-0001
 -6.026081E-0001 -4.483023E+0000
  1.098349E+0000 -9.881790E-0001
  5.026315E-0001  1.223647E+0000
 -4.443095E-0001 -1.696931E+0000
  1.412595E+0000 -8.975700E-0001
 -6.178084E-0001  6.250467E-0001
  1.697862E+0000  2.020836E-0001
 -4.990908E-0001 -3.063800E+0000
  1.186186E+0000 -7.863274E-0001
 -7.230853E-0001 -5.594464E-0001
 -1.867845E+0000 -2.621715E+0000
  2.698401E+0000 -4.728389E-0001
 -6.122975E-0001  1.445765E+0000
 -1.850056E+0000  8.446696E-0001
  3.988101E+0000 -1.376691E+0000
 -4.983897E-0001  4.781341E+0000
 -1.023261E+0000  1.170284E+0000
 -2.252400E+0000  2.331089E+0000
  2.677191E+0000 -5.323391E-0001
  4.035953E-0001 -4.972329E-0001
  9.789873E-0001 -6.003825E-0001
 -1.007474E+0000 -6.222463E-0001
 -7.092318E-0001  6.041080E-0001
  2.694487E+0000  2.592344E+0000
 -1.636970E+0000  3.409903E+0000
 -1.918049E+0000  5.596119E-0001
 -1.264252E-0001 -1.321354E+0000
 -2.059746E-0001 -2.022785E+0000
  1.705400E+0000  3.285225E+0000
 -9.542308E-0001 -4.948493E-0001
  1.113775E+0000 -3.579056E+0000
  9.919017E-0001 -1.337220E-0001
  6.321438E-0001  9.047267E-0001
 -6.636159E-0001 -2.069994E+0000
 -2.204700E+0000 -4.216272E-0001
  2.587637E+0000 -2.203894E+0000
  3.899267E-0001  5.070011E-0001
 -4.913758E-0001 -1.490330E+0000
  1.658473E+0000 -2.743119E+0000
 -2.838675E+0000  2.104239E+0000
  3.429173E+0000 -1.211565E+0000
 -3.710973E+0000  1.050185E+0000
  3.431616E+0000 -2.546087E+0000
 -1.485594E+0000  1.421343E+0000
 -3.097236E-0001  2.604921E-0001
  1.420982E+0000  5.932103E-0001
 -3.696089E-0002 -1.427893E+0000
  5.179195E-0001 -2.559223E+0000
 -3.215388E-0001  4.265451E+0000
  9.510031E-0001  3.052977E-0001
 -4.578430E+0000  7.569037E-0002
  1.192274E+0000  3.328501E-0001
  1.984960E+0000 -9.928609E-0001
 -2.050504E+0000  3.558809E+0000
 -1.965131E+0000 -8.661951E-0001
  2.851481E+0000 -3.197490E+0000
 -6.300736E-0001  3.808716E+0000
  1.949200E-0001  2.948804E+0000
 -1.078969E+0000 -3.598129E+0000
  1.799686E+0000 -2.314886E+0000
  3.196640E+0000 -1.546751E+0000
 -2.655406E+0000  5.573617E+0000
 -2.699057E+0000 -5.710356E-0001
  1.928715E-0001 -2.468083E+0000
  4.665944E+0000  9.423985E-0001
 -3.740694E+0000  5.149676E+0000
  3.457815E-0001  8.093296E-0001
 -3.867234E-0001 -3.323031E+0000
  3.199319E+0000  1.187371E+0000
 -2.348560E+0000  6.189092E+0000
 -6.514086E+0000 -1.254424E-0001
  2.799248E+0000 -3.664442E+0000
  2.596319E+0000  3.565499E-0001
 -1.033750E+0000  2.308416E+0000
 -1.891726E+0000 -2.530725E+0000
  1.638394E+0000 -3.549371E+0000
  2.339312E+0000  2.253396E+0000
  3.830431E-0001  4.866762E+0000
 -4.113897E+0000  1.074609E+0000
  8.336165E-0001 -3.074749E+0000
  3.869832E+0000  3.530012E-0001
  1.334420E-0001  6.927459E+0000
 -1.506597E+0000 -1.298750E+0000
 -3.710368E+0000 -2.969590E+0000
  5.713184E+0000 -2.637462E+0000
  8.666348E-0001  4.500305E+0000
 -2.194255E-0001  6.349138E+0000
 -4.792620E+0000 -5.374883E-0001
  3.482433E+0000 -4.665947E+0000
  5.575874E-0001  3.100461E+0000
  1.073975E+0000  3.592089E+0000
 -3.843875E+0000 -1.594836E+0000
  1.211277E+0000 -2.749765E+0000
  1.943594E+0000  2.076880E+0000
 -1.425137E+0000  3.962257E+0000
 -4.877540E-0001 -2.487598E+0000
  1.778130E+0000 -1.551858E+0000
  1.199180E+0000 -4.979100E-0001
 -1.818440E-0001  2.839830E+0000
 -2.841688E+0000  1.349946E+0000
 -3.985780E-0001 -2.001788E+0000
  1.245359E+0000  1.802483E+0000
 -1.877889E-0001 -4.457577E-0001
 -1.297706E+0000 -2.447274E+0000
  1.532984E+0000 -1.771101E-0001
  7.230850E-0002  1.499173E+0000
 -8.895942E-0001  1.284720E+0000
  7.196966E-0001 -2.777269E+0000
 -2.635613E-0001 -9.647471E-0001
  1.304685E-0001 -7.392227E-0001
  1.748793E-0001 -3.676471E-0001
 -1.390849E+0000 -1.470169E+0000
 -9.278101E-0001 -7.590917E-0001
  1.531424E+0000 -1.476149E+0000
 -8.136785E-0001  1.962492E+0000
  2.697250E-0001  9.456174E-0001
 -1.869763E+0000  2.124742E+0000
  7.796347E-0001 -2.228295E+0000
  1.392138E+0000  2.246604E+0000
 -1.571387E-0001  2.385738E+0000
 -2.966604E+0000 -5.977982E-0001
  2.524801E+0000 -2.623299E+0000
  2.245280E+0000  1.000523E+0000
 -5.387442E-0001  5.290788E+0000
 -3.933030E-0001 -1.794043E+0000
 -1.036926E+0000 -2.918712E+0000
  2.459484E+0000 -1.771229E+0000
 -1.235791E+0000  3.683141E+0000
 -1.371224E+0000 -6.567289E-0001
 -6.994154E-0001 -5.165762E+0000
  9.121268E-0001 -6.955462E-0001
  1.272102E+0000  2.305642E+0000
 -8.648102E-0001 -2.426044E+0000
 -1.959032E+0000  1.290596E+0000
  1.487486E+0000 -1.289307E+0000
  8.226700E-0001  2.854968E+0000
 -1.489969E+0000  1.321142E+0000
 -1.406047E+0000 -2.042327E+0000
 -3.500362E-0001 -4.070647E+0000
  1.024524E+0000  1.938141E+0000
 -7.401035E-0001  4.177318E+0000
 -2.338367E+0000 -1.110404E-0001
  5.310307E-0001 -2.050302E+0000
  1.336931E+0000 -1.907800E+0000
  1.815011E+0000 -9.168001E-0001
 -4.358575E+0000  1.525744E+0000
  7.700581E-0001 -2.997624E+0000
  1.671411E+0000 -1.364194E+0000
  4.038416E-0001  1.970634E+0000
 -4.937429E-0001  3.214266E+0000
 -1.463952E+0000 -9.931291E-0001
  3.175022E+0000 -2.600312E+0000
  2.033567E+0000  6.283329E+0000
 -1.443882E+0000  1.657633E+0000
 -4.888115E+0000 -3.837578E+0000
  6.985126E+0000 -2.668125E+0000
  1.809336E+0000  3.279021E+0000
 -2.773812E+0000  4.432188E+0000
 -1.277133E+0000 -5.399505E+0000
 -1.544725E+0000 -4.553224E-0002
  1.299832E+0000 -2.243076E+0000
  1.151762E+0000  1.515855E-0001
 -1.256577E+0000  4.934089E+0000
 -9.838264E-0001  1.511888E+0000
 -2.303714E+0000  8.221779E-0002
  2.171409E+0000 -2.189253E+0000
 -1.310566E+0000  1.275408E+0000
  6.528351E-0001  1.726141E+0000
  6.207373E-0001 -7.572626E-0001
 -2.561375E-0002  5.544116E-0001
  2.982435E+0000 -1.904037E-0001
 -2.155715E+0000  4.166485E+0000
  5.508241E-0001 -1.815912E+0000
  1.464333E+0000 -4.168684E-0001
 -1.080430E+0000  5.211610E-0001
 -6.715141E-0001 -1.565376E+0000
 -6.660132E-0001 -8.948674E-0001
 -9.778337E-0001  8.541877E-0001
 -1.748055E+0000 -4.538667E-0001
  4.641005E-0001  1.400579E+0000
  2.025678E+0000  3.617206E+0000
 -3.238273E+0000 -2.712065E-0001
  1.080279E-0001  1.469707E-0001
 -1.562708E+0000 -9.553718E-0001
  2.687566E+0000  3.159804E+0000
 -1.132755E+0000 -1.108967E+0000
 -1.359120E+0000  9.971803E-0001
  8.853721E-0001  3.063846E-0001
 -1.034460E-0001  2.268035E+0000
 -5.221152E-0001  2.708481E+0000
 -1.282280E+0000 -4.877296E+0000
  1.515263E+0000 -3.327103E+0000
  4.491588E+0000  2.092516E+0000
 -2.885401E+0000  1.196321E+0000
 -2.184430E+0000 -4.124819E-0001
  1.944125E+0000  2.757873E+0000
  1.466995E+0000 -1.860983E+0000
 -2.547364E+0000  1.862017E+0000
 -2.590423E-0001 -2.768204E+0000
  1.717759E+0000 -1.145574E+0000
  4.901057E-0001  1.049624E+0000
 -3.134148E+0000  2.852078E+0000
 -5.824366E-0002 -2.450753E+0000
 -5.539572E-0001 -3.954542E+0000
  1.110237E+0000 -2.826081E+0000
  4.580991E-0001  7.840589E-0001
  2.568224E+0000 -2.244429E+0000
 -3.164496E+0000  2.559619E-0001
  1.271922E+0000 -5.051004E+0000
  3.375791E+0000  6.515579E-0001
 -3.267432E+0000  5.145165E+0000
  1.840854E-0001 -4.205803E+0000
 -1.908258E+0000 -8.891415E-0001
  2.264858E+0000 -3.609502E-0001
 -1.329974E+0000  3.342071E+0000
 -2.018881E+0000 -1.573797E+0000
 -5.723310E-0001 -2.801978E+0000
  1.182047E+0000  7.898796E-0001
 -7.754183E-0001  3.947219E-0001
 -2.454704E+0000 -5.630634E-0001
  3.638591E+0000 -1.952920E+0000
  2.681004E+0000  1.864623E+0000
 -4.737591E+0000 -1.069573E-0001
 -1.179044E+0000 -8.291441E-0001
  4.656589E+0000  1.033919E+0000
 -9.232659E-0001  3.617493E+0000
 -2.193789E+0000 -1.034691E+0000
  8.579277E-0001 -3.386889E+0000
  2.180535E+0000  6.627425E-0001
 -2.816887E-0001  4.531695E+0000
 -4.342885E+0000 -4.035113E+0000
  8.071793E-0001 -2.462800E+0000
  2.234203E+0000  2.651150E+0000
 -2.011478E+0000  2.603274E+0000
 -8.860849E-0001 -2.030575E+0000
 -4.976465E-0001 -1.842718E+0000
  1.605618E+0000  2.375324E-0001
 -5.748896E-0001  2.791568E+0000
 -1.769649E+0000  1.605510E+0000
 -2.638274E-0001 -2.867133E+0000
  1.188007E+0000 -4.123555E+0000
  6.120086E-0001  3.748105E+0000
  4.384248E-0001  1.510113E+0000
 -2.518104E+0000 -1.161700E+0000
  1.994951E+0000 -2.492374E+0000
  1.183314E+0000  1.134160E+0000
 -1.404922E-0001  2.517499E+0000
 -2.744068E+0000  5.068232E-0001
  1.215592E+0000 -3.512680E+0000
  8.915590E-0001 -8.117231E-0001
  3.361915E+0000  1.837306E+0000
 -1.642483E+0000  1.026602E+0000
  2.468647E-0001 -4.722221E+0000
  7.500473E-0001 -1.217440E+0000
  5.476966E-0001  3.488083E+0000
 -3.288084E-0001 -2.689974E+0000
 -1.875780E+0000  2.263059E+0000
  2.001455E+0000 -8.381451E-0001
 -9.472211E-0001  3.129625E+0000
 -1.981540E-0001  3.368392E+0000
 -9.188519E-0001 -1.713551E+0000
  1.215508E+0000  1.889953E-0002
 -1.729794E-0001  1.033528E+0000
 -1.141546E-0001 -2.992448E+0000
  4.355921E-0002 -2.799453E+0000
  1.422145E+0000  2.974097E-0001
  1.774569E+0000 -1.574453E+0000
 -3.821770E+0000  1.343455E+0000
  1.286436E+0000 -2.678545E+0000
  3.672770E-0001 -5.219441E-0001
  5.869487E-0001  1.027643E+0000
 -5.510508E-0001 -5.104374E-0003
 -1.478567E-0001 -1.806403E+0000
 -2.298346E-0001 -8.184011E-0001
  1.056289E+0000 -5.548082E-0001
 -3.073006E+0000 -1.852522E-0001
  3.354523E+0000  1.140166E+0000
 -1.445543E+0000  1.032581E+0000
 -1.680103E+0000 -9.261246E-0001
  3.565459E+0000 -3.171809E+0000
 -1.136400E+0000  4.603645E+0000
 -2.838686E+0000  3.144851E+0000
 -6.788034E-0001 -2.513278E+0000
  3.253162E-0001 -1.185335E+0000
 -3.629006E-0001 -4.678336E-0001
  3.946210E-0002  1.521601E+0000
  2.629673E+0000  4.444631E-0001
 -4.196002E+0000 -1.019117E+0000
  8.436693E-0001 -3.188830E+0000
  3.512072E+0000  1.123809E+0000
 -3.637052E+0000  4.284520E+0000
 -1.794452E+0000 -3.826100E+0000
 -9.002451E-0001 -3.586221E+0000
  3.248915E+0000  3.716354E+0000
 -2.065644E+0000  1.647454E+0000
 -1.850952E+0000  1.562179E-0001
  1.494220E+0000 -4.230010E+0000
 -7.703541E-0002  5.984336E-0001
  9.071041E-0002  1.039122E+0000
 -2.560786E+0000  3.269753E+0000
  3.413553E+0000 -1.944633E+0000
 -2.564635E+0000  2.062300E+0000
  8.087234E-0003 -3.110423E+0000
  5.071473E-0001 -1.479896E+0000
  2.951155E+0000  1.469140E+0000
 -2.078599E+0000  2.938104E+0000
 -6.923313E-0001 -2.358109E+0000
  3.043605E+0000 -1.866922E+0000
  1.316579E+0000  2.482691E+0000
 -4.400056E-0001  1.727385E+0000
 -2.670423E-0001 -9.416744E-0001
  2.099893E+0000  4.821253E-0002
 -3.438263E-0001 -1.482523E-0001
 -1.015817E+0000  1.030414E+0000
 -2.782937E+0000 -7.314472E-0001
  6.828071E-0001  6.942508E-0002
  3.233301E+0000  6.531639E-0001
 -2.431977E+0000  2.404234E+0000
  2.116165E-0001 -3.084181E+0000
  3.226405E-0002  7.427717E-0001
  2.594907E+0000  1.540497E-0001
 -1.714141E+0000  2.563291E-0001
  1.173373E-0002 -3.410023E+0000
 -3.309477E-0001 -4.442547E+0000
  2.311767E+0000 -1.868908E-0001
  1.056949E-0001  1.157646E+0000
 -3.250512E+0000 -2.435729E+0000
 -7.733690E-0001 -3.271031E+0000
  2.307059E+0000  2.309748E-0001
  4.260443E-0001  2.623186E+0000
 -1.754617E+0000 -6.886730E-0001
 -1.184378E+0000 -3.595509E+0000
  1.510738E+0000  4.409520E-0001
  2.184231E-0001  4.389394E+0000
 -2.761250E+0000  2.177804E+0000
 -3.223261E-0001 -3.218050E-0001
  5.239372E+0000 -1.009198E+0000
 -2.733261E-0001  3.920086E+0000
 -3.665896E+0000 -8.852303E-0001
  9.863290E-0001 -3.936179E+0000
  3.492190E+0000  1.059498E+0000
  2.674102E-0001  8.752948E-0001
 -3.638406E+0000  6.516501E-0001
  1.770828E-0002 -2.354751E+0000
  3.237978E+0000 -3.264752E+0000
 -1.460756E+0000  3.551722E+0000
 -3.187531E+0000 -1.409886E+0000
  1.800340E+0000 -1.852224E+0000
  1.999392E+0000  1.536331E+0000
 -1.514758E+0000  2.565033E+0000
 -3.385718E+0000  8.313159E-0001
  8.318513E-0001  7.966123E-0001
  1.437799E+0000  3.357643E+0000
 -2.706386E+0000  3.621718E-0001
 -2.001839E+0000 -4.607090E+0000
  2.420255E+0000  1.146275E-0001
 -1.442054E+0000  5.736486E+0000
 -1.918781E+0000 -2.590557E+0000
 -7.160123E-0001 -2.403006E+0000
  1.758121E+0000 -1.130415E+0000
  2.383702E+0000 -2.768677E-0001
 -4.322141E+0000  9.069319E-0001
  2.123110E+0000 -1.641555E+0000
  3.365024E-0001  2.963696E+0000
 -1.747449E+0000  3.405274E+0000
 -3.282385E+0000 -3.384440E+0000
  1.245690E+0000 -1.829670E+0000
  3.470706E+0000  1.420119E-0001
 -2.002218E+0000  2.545516E+0000
  7.204015E-0001 -3.223542E+0000
 -6.464443E-0001 -1.491159E+0000
  2.802331E+0000  1.238363E+0000
 -1.820048E+0000  1.181997E+0000
 -1.624542E+0000  2.131747E-0001
  1.413547E+0000 -3.008189E+0000
  2.665277E+0000  1.598437E+0000
 -1.462811E+0000  6.181854E+0000
 -2.355306E+0000  4.375172E-0001
  7.467793E-0001 -4.470776E+0000
  1.057758E+0000  1.611214E+0000
 -8.182884E-0001  2.757511E+0000
 -1.733893E+0000  3.070550E+0000
 -1.390253E-0001 -7.514471E-0001
  1.666324E+0000  1.007985E+0000
  1.246648E+0000  2.617774E-0001
 -2.014426E+0000  2.673776E+0000
 -8.841749E-0001 -1.894757E+0000
  6.273010E-0001 -3.419794E+0000
  2.584435E+0000  2.656157E+0000
 -1.150959E+0000  2.623185E+0000
 -1.684597E+0000 -1.445711E+0000
  1.747427E+0000 -1.209077E+0000
  3.756478E-0001  8.207388E-0002
  1.899416E+0000  5.749511E-0001
 -1.351252E+0000 -2.137409E-0001
 -3.473158E-0002  3.442120E-0001
  3.042992E-0001  1.788904E+0000
 -4.803782E-0001 -5.017255E-0001
 -3.370316E-0001 -1.325864E+0000
 -1.185089E+0000 -1.052866E+0000
  7.649213E-0001 -9.162620E-0001
 -1.509328E+0000  1.851917E-0001
  1.107176E+0000 -2.722545E+0000
  6.720903E-0001  1.618205E-0001
 -5.377106E-0001  1.146169E+0000
 -2.405248E-0001 -7.999585E-0001
  5.549252E-0001 -7.894152E-0001
  4.104422E-0001 -1.614641E+0000
 -1.766512E+0000  1.105684E+0000
  1.212145E+0000  8.502375E-0001
 -6.493022E-0001  4.059721E-0001
 -6.253344E-0001  6.186025E-0001
  6.431982E-0001 -3.473572E+0000
 -4.497015E-0001  1.904252E+0000
  2.886857E+0000  6.668873E-0001
 -4.323511E+0000  9.433405E-0001
 -2.679916E-0001 -2.382843E+0000
  1.960765E-0001  1.016568E+0000
  2.202714E+0000  1.290313E+0000
 -2.506965E+0000  2.512708E-0001
  1.255120E-0001 -7.984589E-0001
  1.576829E+0000 -1.696284E+0000
 -3.132886E-0001  7.761148E-0001
 -8.928654E-0001  8.968888E-0001
  3.522324E-0001 -7.800654E-0001
 -1.642851E+0000 -1.750144E+0000
  2.874178E+0000 -3.276456E-0001
  1.129776E+0000  1.766583E+0000
 -2.914912E-0001 -6.166375E-0001
 -2.280143E+0000 -2.295089E+0000
  1.085872E+0000 -2.829706E+0000
  2.307366E+0000 -1.956459E+0000
  9.329870E-0001 -7.426572E-0001
 -6.545082E-0001  1.010330E+0000
 -1.011395E+0000 -2.148039E+0000
  8.684758E-0002 -7.919853E-0001
  1.638249E+0000 -1.258866E+0000
  1.119741E+0000 -1.394614E+0000
 -4.966204E-0001  3.344327E-0001
  6.637726E-0001  2.300331E+0000
 -1.336898E+0000 -3.413156E+0000
  1.303042E+0000  9.922590E-0002
  3.709149E+0000  2.484359E+0000
 -3.558608E+0000  3.734882E+0000
  1.696362E-0001 -2.766422E+0000
  3.971077E-0001 -1.228560E+0000
  2.755827E+0000  2.142235E+0000
 -1.039773E+0000 -1.742063E-0001
 -8.297611E-0001 -2.964609E+0000
  1.670881E+0000 -8.274776E-0001
  1.618114E+0000  2.786805E+0000
 -8.526274E-0001  3.067868E+0000
  2.347348E-0001  2.949435E+0000
 -6.307367E-0001 -1.011221E+0000
  8.383946E-0001 -2.959890E+0000
 -8.724028E-0001  5.229046E-0001
 -6.679241E-0002  2.114462E+0000
  3.889304E-0001 -8.005932E-0001
 -2.355005E+0000  9.630525E-0001
  4.650618E-0001  7.132517E-0001
  8.865558E-0002 -3.470749E-0001
 -2.578846E+0000  1.194665E-0001
 -6.032608E-0001  1.953643E-0001
  1.955685E+0000  1.874775E-0001
 -9.802884E-0001  1.989836E+0000
 -6.650037E-0001 -1.045020E+0000
 -7.176867E-0002  1.539809E+0000
  1.327927E+0000  1.603057E+0000
 -1.499576E+0000  1.037698E+0000
  7.576226E-0001 -1.619727E+0000
 -1.814833E+0000 -3.584384E+0000
  2.282277E+0000  7.741193E-0001
  2.483806E+0000 -5.949260E-0002
 -4.225433E+0000  3.845252E+0000
  1.380975E+0000 -5.913904E-0001
  2.053008E+0000 -2.478929E+0000
  1.239049E-0001  3.937746E+0000
  5.906911E-0001  1.705650E+0000
 -9.382652E-0001 -4.464007E+0000
  9.292209E-0001  1.023774E-0001
  3.883215E+0000  5.127791E+0000
 -4.422685E+0000  2.940944E+0000
 -1.557973E+0000 -3.012158E+0000
  8.563983E-0001 -9.939042E-0001
  2.317599E+0000  2.591822E-0001
 -1.678738E+0000  2.230467E+0000
 -5.738333E-0001 -7.314988E-0003
 -1.144635E+0000 -3.588617E+0000
  1.707679E+0000 -1.948397E-0001
  1.007873E+0000  9.466921E-0001
 -1.958576E+0000  1.319179E+0000
  7.775748E-0003 -1.750471E+0000
  4.842909E-0002 -5.694026E-0001
 -2.087291E-0001  2.340515E+0000
 -1.211936E+0000 -1.190287E+0000
 -7.636792E-0001 -1.308471E+0000
  7.693122E-0001  1.573000E+0000
 -1.528013E+0000  9.332396E-0001
 -1.178084E+0000 -1.673973E+0000
  1.131854E+0000  2.491445E-0001
  3.663896E-0002  1.950702E+0000
  7.948757E-0001  3.333356E-0001
  1.656902E+0000 -1.071526E+0000
 -3.925020E+0000 -1.548176E-0001
  2.204291E+0000 -2.211716E+0000
  1.056954E+0000  5.099578E+0000
 -1.970742E+0000  3.325275E+0000
 -2.456068E+0000 -4.304638E+0000
  2.860860E+0000 -2.702013E+0000
  3.052766E+0000  3.993308E+0000
 -2.491736E+0000  2.941706E+0000
 -4.286095E+0000 -4.017867E+0000
  4.065444E+0000 -4.549887E+0000
  1.092163E+0000  4.124695E+0000
 -2.353803E+0000  4.814878E+0000
 -3.879875E+0000 -3.075841E+0000
  1.707826E+0000 -1.493966E+0000
  1.994925E+0000  4.050707E+0000
 -3.607753E+0000  2.325538E+0000
 -2.231556E-0001 -4.478158E+0000
  4.104905E+0000 -1.633901E+0000
  2.174901E+0000  1.548617E+0000
 -5.356896E+0000  2.716902E+0000
  2.129229E-0001 -6.552038E+0000
  2.629291E+0000 -7.871155E-0002
  3.548363E+0000  3.790396E+0000
 -3.480709E+0000  2.488185E+0000
 -7.268226E-0002 -2.877092E+0000
  1.197086E+0000  4.862209E-0001
  2.320816E+0000  3.317431E+0000
 -1.112557E+0000  1.453447E+0000
 -2.489805E+0000 -3.025330E+0000
  1.800214E+0000 -2.814822E+0000
 -1.822961E-0001  3.863803E-0001
 -1.152439E-0001 -1.581783E+0000
 -1.764290E+0000  6.679530E-0001
  1.060475E+0000 -1.790884E+0000
  8.099882E-0001  1.566830E+0000
 -7.825658E-0001  7.333259E-0001
 -2.461734E+0000 -1.263730E+0000
  4.392649E+0000 -2.575188E+0000
  5.382628E-0001  1.948285E+0000
 -3.020336E+0000 -1.551013E-0001
  9.074012E-0001 -3.390442E+0000
  1.550245E+0000  1.328067E+0000
 -2.459653E-0001  1.710501E+0000
 -3.602125E+0000 -5.593136E-0001
  2.051831E+0000 -4.193757E+0000
  3.406441E-0001  3.569022E+0000
  1.529131E-0001  2.311646E+0000
 -3.012478E-0001 -6.641516E-0001
 -1.584432E+0000 -2.778439E+0000
  1.563784E+0000  2.077592E+0000
  1.248552E+0000  3.871809E+0000
 -4.676988E+0000 -4.530097E-0001
  1.525788E+0000 -3.693054E+0000
  3.224059E+0000  1.991536E+0000
 -1.872372E+0000  3.777871E+0000
 -5.792665E+0000 -2.326647E+0000
  2.418095E+0000 -5.564191E+0000
  1.693068E+0000  2.248167E+0000
  6.460727E-0002  3.198247E+0000
 -2.048835E+0000 -8.855520E-0001
 -2.092360E-0001 -1.930905E+0000
  3.114451E+0000 -3.166383E-0001
 -4.979084E-0001  1.785598E+0000
 -2.089087E+0000 -4.610131E-0001
 -7.123764E-0001 -2.913614E+0000
  5.089172E+0000  3.711390E-0001
 -1.695174E+0000  4.187911E+0000
  3.578811E-0002  2.114575E-0002
 -1.841987E+0000 -2.234484E+0000
  1.229954E+0000 -3.107087E-0001
  1.528548E+0000  1.836793E-0001
 -1.936114E+0000 -2.028792E-0002
  6.541358E-0001  4.948659E-0001
  8.426206E-0001  1.368604E+0000
  2.042633E-0001 -1.953259E+0000
 -1.085316E-0001  2.889159E+0000
  3.586797E+0000 -3.253815E+0000
  1.158498E-0001  7.180506E-0001
  1.595265E+0000 -1.095602E+0000
 -2.610908E+0000  1.416480E+0000
  2.354619E+0000 -1.096556E+0000
  7.958823E-0001  3.301111E+0000
 -2.954797E+0000  2.593425E+0000
  6.857596E-0001 -4.269708E+0000
  3.230191E+0000  1.651947E+0000
  3.526421E-0001  1.934964E+0000
 -4.977092E+0000 -2.026383E-0001
  9.741707E-0001 -1.517428E+0000
  4.498028E-0001  2.522073E+0000
  1.496405E+0000 -5.836241E-0002
 -2.244619E+0000 -1.810255E-0001
  2.466243E+0000 -1.460875E+0000
  1.511455E+0000  1.921970E+0000
 -1.298183E+0000 -1.626132E-0001
 -3.082645E+0000 -2.214569E+0000
  2.791380E+0000 -8.087483E-0001
 -5.823381E-0001  2.210994E+0000
  1.495504E-0001  2.236032E+0000
 -3.738795E+0000 -2.357921E+0000
  1.426944E+0000 -2.430806E+0000
  2.969505E+0000  3.030341E-0002
 -6.481587E-0001  3.577499E+0000
 -2.676304E+0000 -7.428343E-0001
  5.452102E-0001 -1.650364E+0000
 -2.543148E-0001 -7.305171E-0001
  1.438968E+0000 -1.087845E+0000
 -2.446879E-0001 -5.784060E-0001
 -6.612939E-0001 -2.947776E-0001
  1.342510E+0000  1.760359E+0000
  1.128003E+0000  2.458820E+0000
 -9.051285E-0001 -1.063679E-0001
 -5.011303E-0001  6.837982E-0001
  1.603460E+0000 -3.288941E+0000
 -1.590259E+0000  7.702339E-0001
  1.564720E+0000 -4.281392E-0001
 -1.544981E+0000 -1.481973E+0000
  4.970270E-0001 -2.585863E+0000
 -2.093237E-0001  3.051890E+0000
 -1.020681E+0000 -1.101812E+0000
 -2.626500E+0000  3.079495E+0000
  5.771448E-0001 -1.732268E+0000
  1.720572E+0000 -7.373576E-0001
 -1.944130E+0000  2.283119E+0000
 -4.106849E-0001  3.359436E-0001
 -8.734368E-0001 -2.409841E+0000
  3.036640E+0000  1.876497E+0000
 -1.778987E+0000  2.850249E+0000
 -2.165726E+0000 -3.666636E-0001
  1.918113E+0000 -2.928423E+0000
  3.156590E+0000  1.717005E+0000
 -3.866067E-0001  4.317079E+0000
 -2.066278E+0000  2.945044E-0001
  5.898678E-0001 -5.226887E+0000
  2.678444E+0000  9.873132E-0001
  1.618334E+0000  1.831094E+0000
 -1.627064E+0000 -1.112965E+0000
 -8.325642E-0001 -9.834886E-0001
  1.735770E+0000 -4.248510E+0000
  2.571747E+0000  1.224305E+0000
 -3.707276E-0001  1.407533E+0000
 -1.857490E+0000  1.429156E+0000
  1.590609E+0000 -1.550767E+0000
  1.545260E+0000 -2.565196E+0000
 -8.523191E-0001  1.536117E+0000
  4.481707E-0001  5.795851E-0001
 -9.971184E-0001 -1.607970E+0000
  3.435423E+0000 -5.125898E-0002
 -1.092156E+0000  2.912328E+0000
 -9.082016E-0001  1.974604E+0000
 -2.395155E+0000 -4.037894E+0000
  2.326943E+0000 -1.985202E+0000
  2.734685E+0000  1.592171E+0000
 -1.061447E+0000  2.695683E+0000
 -1.264085E+0000 -1.324603E+0000
  1.140310E+0000 -2.779087E+0000
  5.371510E-0002  3.191719E+0000
  2.758012E+0000  2.598996E+0000
 -4.231677E+0000  9.504258E-0001
  4.587840E+0000 -3.042498E+0000
  1.882238E-0001  1.390028E+0000
  5.870175E-0001  2.133685E+0000
 -3.215860E+0000 -8.285860E-0001
 -7.150968E-0001 -4.091418E+0000
  2.418569E+0000  7.645152E-0001
  2.323928E+0000  2.515945E+0000
 -6.708249E+0000  3.384256E+0000
  2.118183E+0000 -5.480330E+0000
  5.134648E-0001 -4.116051E-0001
 -9.728228E-0001  4.279099E+0000
 -2.920502E-0001  3.321844E-0001
 -1.649205E+0000 -1.092082E+0000
  1.682073E+0000  1.524384E+0000
 -2.257605E-0002  2.045306E+0000
 -4.184946E+0000  1.251695E+0000
  2.775273E+0000 -1.605493E+0000
  5.609165E-0001  1.947915E+0000
  4.827888E-0001  2.737905E+0000
 -2.831719E+0000 -1.272274E+0000
  6.418401E-0001 -3.492655E+0000
  2.458608E+0000  1.551776E+0000
 -1.225827E+0000  1.755336E+0000
 -2.693993E+0000 -2.699484E+0000
  1.912568E+0000 -1.111830E+0000
  4.879949E-0001  2.378834E+0000
 -3.637485E+0000 -3.953747E-0001
 -3.166710E-0001 -3.422371E+0000
  2.021009E+0000  3.456540E+0000
  2.520342E+0000  3.686142E+0000
 -4.694182E+0000  1.294584E+0000
 -3.523575E-0001 -2.696894E+0000
  6.230221E+0000  2.309846E+0000
 -3.779190E+0000  3.136964E+0000
 -2.220146E+0000 -6.405037E-0001
  4.034139E-0002 -4.484149E+0000
  3.089525E+0000  7.680189E-0001
  1.359206E+0000  2.483603E+0000
 -7.179185E-0001  1.066925E-0001
 -2.363677E+0000 -3.431345E+0000
  4.614826E+0000 -2.890025E+0000
  1.702250E+0000  3.437005E+0000
 -1.538737E+0000  1.615066E-0001
 -1.866817E+0000 -3.746454E+0000
  2.253522E+0000 -1.703733E+0000
  8.721633E-0001  2.770668E+0000
 -2.772431E+0000 -3.205767E-0001
 -1.796864E+0000 -1.892727E+0000
  4.055161E+0000 -2.016326E+0000
  3.530184E-0001  4.918765E+0000
 -2.527035E+0000 -2.960929E-0001
 -2.003631E+0000  3.838249E-0001
  1.666193E+0000 -2.692329E+0000
  2.147885E+0000  1.136374E+0000
 -1.616811E+0000  2.062223E+0000
 -2.886071E+0000 -1.492712E+0000
  1.745135E+0000 -3.677344E+0000
  1.098209E+0000  3.792776E+0000
 -2.251078E+0000  2.366690E+0000
 -1.946208E-0001 -1.573539E+0000
 -1.537607E+0000  7.456744E-0001
  1.448912E+0000  8.975004E-0001
 -4.305418E-0001  1.952759E+0000
 -2.251203E+0000  1.590489E+0000
  2.736545E+0000 -8.382887E-0001
  9.989162E-0001  1.413081E+0000
 -7.882644E-0001  7.902378E-0001
 -2.724533E-0001  3.710243E-0001
 -7.304615E-0001 -4.609420E-0001
  5.605090E-0001 -1.819815E+0000
  6.134606E-0001  2.400856E+0000
 -1.595697E+0000  2.225281E+0000
 -1.616919E+0000  5.545679E-0001
  6.442923E-0001 -7.707842E-0001
  8.293773E-0001  2.425849E-0001
 -6.790006E-0001  2.579276E+0000
  2.114067E+0000 -7.596605E-0001
 -1.885344E+0000  1.635269E+0000
  7.278775E-0001 -2.491449E+0000
  1.384491E+0000 -4.441550E-0001
 -8.317088E-0001  1.875443E+0000
 -2.064082E+0000 -9.706683E-0001
 -8.270891E-0001 -1.412918E+0000
 -5.183214E-0001 -8.661964E-0001
  3.114066E+0000  3.938176E+0000
 -3.009123E+0000  3.288780E+0000
  4.477346E-0001 -3.534311E+0000
  3.255034E+0000 -5.108129E-0001
 -4.781707E-0001  1.569894E+0000
 -2.572427E-0001 -2.733198E+0000
 -1.526458E+0000 -2.795171E+0000
  3.810836E+0000  1.574305E+0000
  6.479693E-0001  2.816049E+0000
 -1.675940E+0000  1.132466E+0000
 -2.567380E+0000 -4.957066E+0000
  4.375859E+0000  2.758666E-0001
  2.048178E+0000  3.126673E+0000
 -3.892179E+0000  2.915292E-0001
  3.427818E-0001 -5.992114E+0000
  1.604584E+0000  6.798627E-0001
  2.170051E+0000 -1.150329E+0000
 -1.061511E+0000  8.621255E-0003
 -1.100552E+0000  2.880945E+0000
  7.381147E-0001  4.905093E-0001
 -6.994735E-0001 -1.782113E+0000
  1.499871E+0000 -9.927311E-0001
 -2.805771E-0001  4.482692E+0000
 -4.249638E+0000 -9.562570E-0001
 -2.842138E-0001 -5.532352E+0000
  1.447347E+0000  1.083998E+0000
  4.244642E+0000  5.886725E+0000
 -5.378818E+0000  3.412901E+0000
  2.047359E-0002 -5.723666E+0000
  7.768162E-0001 -3.242850E+0000
  1.393534E+0000  3.382802E+0000
 -1.896634E-0001  2.661873E+0000
 -4.879784E+0000 -3.525742E+0000
  3.663673E+0000 -3.245357E-0001
 -1.534549E+0000  7.126467E-0001
 -1.001800E+0000  5.698362E-0001
  1.009476E+0000 -4.748921E+0000
  1.963185E+0000  4.010095E+0000
  2.322266E+0000  4.645803E+0000
 -4.968250E+0000 -3.048850E+0000
  3.147316E+0000 -1.812895E+0000
  1.332486E+0000  5.185298E+0000
 -3.606178E+0000  2.143136E+0000
 -3.220536E+0000 -4.588002E+0000
  8.876754E-0001 -2.506298E+0000
  2.826335E+0000  7.642060E-0001
 -2.255163E+0000  2.709443E+0000
 -2.723700E+0000 -2.828565E+0000
  7.636167E-0001  1.425531E-0001
  1.769644E+0000 -1.474039E-0001
 -1.397379E+0000 -4.572424E-0002
 -4.103013E-0001  1.875878E-0001
  1.195772E-0001 -5.854824E-0001
 -1.553116E+0000  7.449998E-0001
 -1.348789E-0001  2.095449E+0000
  2.264712E+0000  1.479424E+0000
 -2.423913E+0000  2.927283E-0001
  4.155247E-0001 -3.064520E+0000
  1.532947E+0000  4.505856E-0001
 -2.833467E+0000  3.119789E+0000
 -2.224782E-0001  1.214939E-0001
 -1.136829E+0000 -5.511932E-0001
  1.055254E+0000  6.807836E-0001
  1.624928E+0000  2.561258E+0000
 -3.560758E+0000  1.858044E+0000
 -3.935878E-0001 -4.105995E+0000
  2.518006E+0000  4.645568E-0001
  1.313866E-0002  2.337529E-0002
 -1.006407E+0000 -1.107935E+0000
  1.351164E+0000  2.198053E+0000
  2.903474E+0000  2.872208E+0000
 -4.180962E+0000  5.817208E-0001
 -1.931952E+0000 -4.396933E+0000
  4.542999E+0000 -1.186702E+0000
  1.525809E+0000  5.292846E+0000
 -2.467036E+0000  9.244974E-0001
 -3.577437E+0000 -4.150785E+0000
  5.014310E+0000 -1.672148E+0000
  2.451836E+0000  2.705176E+0000
 -4.830169E+0000  9.162303E-0001
 -1.099901E-0001 -2.030747E+0000
  3.382315E+0000 -3.718735E-0001
 -2.247874E+0000  3.447979E+0000
 -2.172607E+0000 -3.218297E+0000
  9.455852E-0001  2.411249E-0003
  1.215207E+0000  1.775135E+0000
 -2.139424E+0000  1.356500E+0000
 -3.202375E-0001 -3.919052E+0000
 -4.598044E-0001 -6.758349E-0001
  1.733696E+0000  3.745882E+0000
 -2.152318E+0000 -8.324473E-0001
  4.134986E-0001  4.253629E-0001
 -4.728293E-0001 -1.848015E+0000
  9.053940E-0001 -6.269882E-0001
  2.920741E+0000 -6.845783E-0002
 -3.209016E+0000  4.269997E-0001
  2.128784E-0001  1.511870E+0000
  1.274540E+0000  5.914479E-0001
 -1.454538E+0000 -9.934294E-0001
 -3.264913E-0001  1.647882E+0000
  5.207848E-0001 -5.935445E-0001
 -3.046198E+0000  1.801483E+0000
  3.505298E+0000 -1.026398E+0000
 -3.253375E+0000  2.986468E+0000
  1.966015E+0000 -3.566156E+0000
 -1.770385E+0000 -9.562629E-0001
  2.356497E+0000 -5.200057E-0001
  3.922310E-0001 -1.194177E+0000
 -7.180219E-0002  7.667719E-0001
 -3.035386E+0000  5.884522E+0000
  1.763986E+0000 -2.858297E+0000
  4.507163E-0001 -4.959636E-0001
  1.908427E+0000  6.015236E-0001
  1.205991E+0000  2.432386E+0000
 -1.009967E+0000  3.709785E-0001
 -3.473621E-0001 -1.560629E+0000
  1.248224E+0000  2.509652E+0000
  2.678823E-0002  2.156846E+0000
 -3.430172E+0000  2.065799E+0000
  5.292055E-0001 -4.852576E+0000
  2.590092E+0000 -2.078599E-0001
  3.018339E-0001  5.109338E+0000
 -1.812733E+0000 -7.847433E-0001
 -1.626416E+0000 -4.724049E+0000
  4.877267E+0000 -2.495345E+0000
 -8.602945E-0001  3.420565E+0000
 -2.543382E+0000 -2.216791E+0000
  6.406968E-0001 -1.528352E+0000
  2.287135E+0000  4.190305E-0003
 -1.146635E+0000  1.449421E+0000
  3.317581E-0001  1.938043E+0000
 -3.363452E+0000 -6.832460E-0001
  3.956998E+0000 -3.233936E-0001
 -4.651484E-0001  5.569317E-0001
  9.727689E-0002 -1.951263E+0000
 -3.289014E-0001 -1.717025E+0000
  1.826502E+0000 -2.654323E+0000
 -1.193634E+0000  3.017412E+0000
 -1.162034E+0000 -4.585656E-0001
 -1.317775E+0000 -2.444754E+0000
  2.861622E+0000  2.999485E-0001
 -1.658712E+0000  1.694810E-0001
 -2.020391E+0000 -2.239842E+0000
  9.092467E-0001 -2.212150E+0000
  3.357499E+0000  4.612900E+0000
 -1.549907E+0000  4.870148E+0000
 -4.279233E+0000 -3.433348E+0000
  4.292020E+0000 -7.421368E+0000
  4.598409E+0000  2.573686E+0000
 -2.633195E-0001  3.309717E+0000
 -4.646893E+0000 -2.125907E+0000
  1.431121E+0000 -7.063646E-0001
  3.765317E+0000  1.932941E+0000
 -2.003965E+0000  5.840579E+0000
 -4.200193E+0000 -2.951145E+0000
  9.576029E-0001 -3.823039E+0000
  4.196158E+0000  3.156581E+0000
 -3.231617E+0000  3.906242E+0000
 -4.846648E+0000 -6.668471E+0000
  5.198275E+0000 -6.684098E+0000
  3.824886E+0000  3.202999E+0000
 -3.769826E+0000  2.692002E+0000
 -2.286570E+0000 -4.402943E+0000
  7.286271E-0001 -3.333822E+0000
  1.527165E+0000  2.704373E+0000
  3.828748E-0001  2.286137E+0000
 -3.866152E+0000 -5.342665E-0001
  8.092786E-0001 -3.371267E+0000
  6.753551E+0000 -1.063565E+0000
  1.660426E-0001  3.897324E+0000
 -3.011916E+0000  1.271368E+0000
 -2.320802E-0001 -7.666892E+0000
  3.727989E+0000  2.011505E+0000
  9.262620E-0001  5.658184E+0000
 -4.830469E+0000 -2.403953E+0000
  2.442808E+0000 -6.169792E+0000
  4.112548E+0000  6.636093E-0001
 -1.026682E+0000  3.281394E+0000
 -3.092888E+0000 -2.004308E+0000
  9.194053E-0001 -4.554045E+0000
  2.688506E+0000  2.224611E+0000
 -8.853868E-0001  2.659148E+0000
 -4.658725E+0000 -2.336963E+0000
  5.952417E-0001 -1.569368E+0000
  2.530918E+0000 -1.995587E+0000
  1.137313E+0000  4.553804E+0000
 -6.481895E-0001  1.461094E-0001
  3.328601E-0001 -5.012281E+0000
  3.198387E+0000  1.613341E+0000
 -1.365205E+0000  2.512559E+0000
 -1.930718E+0000  1.648953E-0001
 -4.250956E-0001 -1.126179E+0000
  1.595790E+0000  2.195268E+0000
  3.110120E+0000  2.979140E+0000
 -2.592267E+0000  7.828514E-0001
 -1.066881E+0000 -2.057231E+0000
  1.242307E+0000 -1.592658E+0000
  7.785968E-0001  3.328545E-0001
 -6.024977E-0001  2.599334E+0000
  4.386577E-0001 -2.977795E+0000
 -1.000217E+0000  3.956707E-0001
  1.498534E+0000  3.176979E-0001
  1.107157E+0000 -5.573135E-0001
  1.005777E+0000 -1.897154E-0001
 -2.361388E+0000  6.635459E-0001
 -1.050407E+0000 -2.766590E+0000
  1.160003E+0000 -1.162906E+0000
  8.504077E-0001  1.890361E+0000
 -3.543885E+0000  1.355864E+0000
  1.994966E+0000 -5.207077E+0000
  2.093775E+0000 -2.150085E+0000
  1.056352E+0000  1.813640E+0000
 -2.398907E-0001  1.516020E+0000
 -3.713486E+0000 -9.365327E-0001
  3.551170E+0000 -5.256549E-0001
 -1.705181E+0000  5.240203E-0001
 -9.171027E-0001 -3.200473E+0000
 -6.611787E-0001  1.744472E-0001
 -9.920383E-0002 -1.219055E+0000
 -1.075566E+0000  1.207011E+0000
  1.354597E+0000  1.935568E+0000
 -7.143566E-0001 -5.719634E-0001
 -6.482773E-0001  2.113478E+0000
  2.185843E+0000 -1.900733E+0000
 -1.653691E+0000 -5.421717E-0002
  8.460147E-0001  3.619810E-0001
 -1.905656E-0001 -5.794372E-0001
 -9.813923E-0001 -1.197093E+0000
 -4.815842E-0001 -6.345847E-0001
  7.283433E-0001 -6.780094E-0002
  4.210883E-0001 -2.083380E+0000
 -1.097660E+0000  8.223549E-0001
 -1.153009E-0001 -4.704126E-0001
 -2.457660E-0001 -1.825766E+0000
 -1.713949E+0000  1.509456E-0001
  4.868818E-0001 -3.028286E-0001
  1.224875E+0000 -1.509992E+0000
  3.293081E-0001  1.690708E+0000
 -2.166681E+0000  5.132931E-0001
  7.643556E-0001 -1.783782E+0000
 -6.380802E-0001 -2.085820E-0002
 -5.859016E-0002 -1.178084E-0002
  4.493706E-0001  1.832100E+0000
 -7.983893E-0001 -2.478376E+0000
  1.966418E+0000 -3.925834E+0000
 -1.025101E+0000  1.845578E+0000
  9.783056E-0001 -2.471767E+0000
 -3.606939E+0000  6.328130E-0001
  1.847295E+0000  7.151151E-0001
  9.532127E-0002 -2.330459E+0000
  6.075067E-0001  2.179635E-0001
 -8.094388E-0001  3.024104E-0001
  6.218006E-0001 -3.688890E+0000
 -1.272687E+0000 -1.020622E-0001
  1.918538E+0000  1.097905E+0000
 -2.096997E-0001  1.976876E+0000
 -2.904852E+0000  7.172372E-0002
  1.126460E+0000 -4.498090E+0000
 -2.330994E+0000 -1.400375E+0000
  3.300657E+0000 -3.884161E-0001
 -2.265193E+0000  1.687418E+0000
  1.721535E+0000 -5.795401E-0001
  1.002581E+0000 -1.192687E+0000
 -5.139611E-0001  3.506232E+0000
  8.264441E-0001  6.744550E-0001
 -4.811092E+0000  1.636078E+0000
  4.248996E+0000 -9.579118E-0001
 -4.522357E-0001  7.860144E-0001
 -6.186088E-0001  3.760135E+0000
  1.276356E+0000 -1.951585E+0000
 -2.323148E+0000  1.614662E+0000
  2.231751E+0000  1.174506E+0000
 -4.864389E+0000  9.717158E-0001
  1.021030E+0000 -4.103261E+0000
 -1.647579E-0001  1.939762E+0000
  9.127480E-0001  3.371566E+0000
 -2.533525E+0000  2.980762E-0001
  8.549964E-0001 -1.027183E+0000
  4.591164E-0001 -3.300688E-0001
 -1.796261E-0001  3.791436E+0000
 -2.658617E+0000 -2.290717E+0000
 -1.642622E+0000  2.060820E-0001
  2.855946E+0000  1.849627E+0000
 -2.687251E+0000  1.782180E+0000
  1.434158E+0000 -6.818276E-0002
 -8.376222E-0001 -2.871976E+0000
  3.180426E+0000 -4.274702E+0000
  9.005037E-0001  3.087017E-0001
 -4.499816E-0001  1.180384E+0000
 -1.793908E+0000 -4.104793E+0000
  3.503104E+0000 -2.360081E+0000
  1.208120E+0000 -3.305194E-0001
 -2.875732E-0001  8.015906E-0001
 -3.651176E+0000 -3.661194E+0000
  2.387056E-0001 -3.702951E+0000
  6.824883E+0000 -8.618310E-0002
 -2.599073E-0001  6.285304E+0000
 -4.241424E+0000 -5.356666E-0001
  7.137099E-0001 -3.378120E+0000
  4.716968E+0000  2.054626E-0001
 -1.951698E+0000  6.470666E+0000
 -2.595245E+0000 -1.534140E+0000
  4.434394E-0001 -2.844869E+0000
  3.924549E+0000  3.079716E-0001
 -2.915477E+0000  2.868417E+0000
 -1.493970E+0000 -6.775951E-0001
 -5.342059E-0001 -3.668014E+0000
  4.892019E+0000  1.872276E-0001
 -1.619505E+0000  5.105051E+0000
 -3.849264E+0000  3.962489E-0001
  1.441242E+0000 -5.470965E+0000
  3.491716E+0000  9.301569E-0001
  1.322157E+0000  3.565497E+0000
 -5.963678E+0000 -2.032847E+0000
  1.749864E+0000 -3.020642E+0000
  3.243250E+0000 -4.327373E-0001
  5.407504E-0001  6.151408E+0000
 -6.818757E+0000 -6.400581E-0001
  2.234137E+0000 -8.137115E+0000
  3.575472E+0000  3.987060E+0000
 -2.810440E+0000  5.479667E+0000
 -1.985285E+0000 -3.267088E+0000
  1.434842E+0000 -5.545841E+0000
  2.607300E+0000  7.324867E-0002
 -1.702551E+0000  3.343811E+0000
 -3.801680E+0000 -9.823181E-0001
  1.315819E+0000 -4.690066E+0000
  3.659643E+0000  3.717347E-0001
 -1.956779E+0000  4.217239E+0000
 -2.182166E+0000 -2.671799E+0000
  3.379478E+0000 -3.191074E+0000
  1.169525E+0000  4.529517E-0001
 -1.584465E+0000  3.722829E+0000
 -2.991181E+0000 -4.023743E+0000
  2.351794E+0000 -1.759559E+0000
  2.549088E+0000 -1.968237E+0000
 -2.233513E+0000  3.579819E+0000
 -1.417781E+0000  1.914051E+0000
  1.915278E+0000  8.972128E-0001
 -3.001457E+0000  5.192172E-0001
  9.271161E-0001 -4.694820E-0001
  1.766786E+0000  5.393301E-0001
 -2.921672E+0000  4.715490E+0000
 -3.356090E+0000 -1.553889E+0000
  4.492266E+0000 -3.808492E+0000
  1.208833E+0000  3.022367E+0000
  1.825482E+0000  5.754191E-0001
 -2.679757E+0000 -1.400610E+0000
  2.215572E+0000 -2.487122E+0000
  4.819566E+0000  3.864154E-0002
 -2.346758E+0000  2.246334E+0000
 -1.843424E+0000 -1.549480E+0000
  2.273351E+0000  6.269536E-0001
  7.931893E-0001  3.166661E+0000
  1.735622E+0000  1.088045E+0000
 -3.492524E+0000 -1.118734E+0000
  2.516904E+0000 -8.171391E-0001
  3.555788E+0000  1.552186E+0000
 -3.090014E+0000  1.124204E+0000
 -1.644820E+0000  1.068234E+0000
  5.268463E-0001  1.484726E+0000
  1.383724E+0000 -2.654462E-0001
 -7.533212E-0001  1.811014E+0000
  2.089119E-0001  1.797050E+0000
 -7.457785E-0001  1.875797E+0000
  3.858629E-0001 -1.701344E+0000
 -1.332920E+0000  3.141190E-0001
  9.050533E-0001  2.249292E+0000
 -1.309395E+0000  8.849396E-0001
 -2.260584E+0000 -1.225164E+0000
  8.057378E-0002 -2.230799E+0000
 -1.249368E+0000  1.198509E+0000
  1.405163E+0000  8.094139E-0001
 -2.021631E+0000  4.617765E-0001
 -1.272889E-0001 -1.836513E+0000
 -1.524893E-0001 -1.208328E+0000
  1.392903E+0000  1.526765E+0000
  2.080734E+0000  2.087651E+0000
 -2.159267E+0000 -2.111825E+0000
 -1.428445E+0000 -4.383434E+0000
  6.813148E-0001 -3.196833E-0001
  1.881309E+0000  1.541347E+0000
 -1.337428E+0000 -2.612266E-0002
  1.760389E-0001 -1.951813E+0000
  2.008204E+0000  1.495709E+0000
 -1.089787E-0001  1.431984E+0000
 -9.208150E-0001  1.596430E+0000
 -6.394842E-0001  1.030955E+0000
 -2.694750E+0000 -1.173843E+0000
  1.149749E+0000 -1.901972E+0000
  8.558650E-0001  7.174312E-0001
 -1.965753E+0000 -3.861063E-0001
 -5.408371E-0001 -3.511411E-0001
  1.957468E-0001 -8.236745E-0001
  1.211719E+0000  1.533794E+0000
 -1.235038E+0000  2.381471E+0000
 -3.635564E+0000 -1.303759E+0000
  2.409270E+0000 -2.408526E+0000
  3.944356E+0000 -6.715486E-0001
 -4.248775E-0001  3.156776E+0000
 -1.333349E+0000  1.418566E+0000
  8.258329E-0001 -4.571670E+0000
  2.362405E+0000 -1.242361E+0000
 -8.869488E-0001  2.794974E+0000
 -3.303217E+0000 -5.047114E-0001
  6.690163E-0001 -3.087571E+0000
  2.685876E+0000  4.327166E+0000
 -7.099378E-0001  2.741814E-0001
 -2.245964E+0000  1.458080E+0000
 -5.500141E-0001 -1.746388E+0000
  9.047492E-0001  1.047683E+0000
 -1.552847E+0000 -8.343468E-0001
  3.329797E-0001  2.075084E-0001
  1.602860E+0000  4.908988E-0001
 -1.656571E-0001 -5.802763E-0001
 -1.881858E+0000 -8.076064E-0001
  1.682770E+0000 -3.577472E+0000
  4.412103E+0000  3.440311E-0001
 -2.818228E+0000  9.004312E-0001
 -8.545087E-0001 -6.125995E+0000
  2.096630E+0000 -1.103384E+0000
  1.356270E+0000  3.007792E+0000
 -2.149676E+0000  1.970556E+0000
 -1.705593E+0000 -5.430449E+0000
  2.320705E+0000 -4.823953E-0002
  7.093634E-0001  6.633846E+0000
 -2.819457E+0000  1.560610E+0000
 -7.597765E-0001 -8.680858E-0001
  3.969957E-0001 -1.809956E-0001
  2.793094E+0000  2.594765E+0000
 -2.447527E+0000  2.276852E+0000
 -1.566981E-0001 -4.396599E+0000
  2.985120E+0000 -1.400475E+0000
  6.144686E-0001  3.403925E+0000
 -1.085626E+0000  3.247100E+0000
  3.391199E-0001 -2.277056E-0001
  9.482523E-0001  1.728665E-0001
  9.163386E-0001  2.566117E+0000
 -1.359794E+0000  1.831348E+0000
 -2.717408E+0000 -4.248774E-0001
  5.073070E-0001 -1.524088E+0000
  4.402721E+0000  2.533838E+0000
 -2.617784E+0000  1.882602E+0000
 -1.741627E+0000 -2.504297E+0000
  1.077431E+0000 -1.675230E+0000
  3.672646E+0000  4.783142E-0001
 -1.210567E+0000  4.844153E+0000
  6.975191E-0001 -1.616280E+0000
 -3.602035E-0001 -3.922522E-0001
  4.718299E-0001  9.921874E-0001
 -1.651385E+0000  5.843183E-0002
 -1.229319E+0000  5.259594E-0001
  9.690584E-0001 -1.290271E+0000
 -8.707803E-0001  1.409648E+0000
 -1.458613E+0000 -1.287564E+0000
 -6.319305E-0001  2.134096E+0000
  2.739329E-0001 -7.251256E-0001
  1.369567E+0000  3.427421E+0000
 -3.519037E+0000 -6.922630E-0001
  1.660567E-0002 -3.436118E+0000
  8.943873E-0001 -4.672026E-0002
  1.917234E+0000  9.724262E-0001
 -6.463426E-0001  1.114295E+0000
 -1.627417E+0000 -1.016664E+0000
 -3.212165E-0001  4.668287E-0001
  1.314804E+0000  5.718895E-0001
  2.895570E-0001  1.412627E+0000
  2.508780E+0000  7.815201E-0002
 -2.789721E+0000 -1.860213E+0000
  1.889878E+0000  1.628445E+0000
  9.063546E-0001  1.265800E+0000
 -4.038938E+0000  6.682771E-0001
  2.811953E+0000 -1.853629E+0000
 -4.911647E-0001 -4.974665E+0000
  1.174187E+0000  1.910825E+0000
  6.048214E-0001  3.891529E+0000
 -2.278503E-0001  1.595943E+0000
 -4.342748E-0001 -1.769915E+0000
  2.078802E+0000  6.005070E-0001
 -7.736736E-0001  4.559095E+0000
 -2.406872E+0000 -2.276039E+0000
 -1.916136E+0000 -9.278027E-0001
  3.494328E+0000 -7.959610E-0001
 -8.686815E-0001  1.586919E+0000
 -5.151923E-0001 -2.263831E-0001
  1.404824E+0000 -2.705904E+0000
 -4.723419E-0001  3.225675E+0000
  6.746188E-0001  2.799691E-0001
 -1.330472E+0000 -1.311144E+0000
  3.069702E+0000 -1.697013E-0002
  3.428780E+0000  3.451390E+0000
 -4.079238E+0000  2.078930E+0000
 -8.189131E-0001 -2.245557E+0000
  2.142329E+0000 -3.693707E+0000
  1.229373E+0000  2.668901E+0000
  8.992366E-0001  3.646632E+0000
 -2.817994E+0000 -3.596743E+0000
  2.187951E+0000 -1.485056E+0000
  1.620009E+0000  1.249202E+0000
 -1.313365E+0000  3.954276E+0000
 -3.152639E+0000 -1.383095E+0000
 -1.524015E+0000 -2.790426E+0000
  5.940873E+0000 -1.487789E-0001
 -1.457881E+0000  2.049382E+0000
 -3.265563E+0000  8.554139E-0001
  2.106433E+0000 -2.871215E+0000
 -3.319383E-0001  4.846910E+0000
  1.420646E+0000 -1.130453E-0001
 -4.984071E+0000 -6.113711E-0001
  2.357498E+0000 -3.408361E+0000
  2.390998E+0000  1.734187E+0000
 -1.873480E+0000  2.243865E+0000
 -9.804908E-0001  9.217920E-0003
  2.836817E+0000 -1.795348E-0001
 -1.136384E+0000  1.536393E-0001
 -1.606958E+0000 -1.333429E-0001
 -1.242523E+0000 -1.759806E+0000
  3.432748E+0000 -3.277408E+0000
  2.643350E-0001  2.856264E+0000
 -1.549600E-0001 -1.975432E-0001
 -2.076048E+0000 -3.856597E+0000
  2.610561E+0000 -2.988676E+0000
  1.341780E+0000  2.426304E+0000
 -3.081467E+0000  6.044835E-0001
 -1.099530E+0000  2.890127E-0001
  2.081732E+0000 -2.778746E+0000
 -7.000523E-0001  3.216586E+0000
  9.353724E-0001  1.365244E-0003
 -2.193626E+0000 -8.712780E-0001
  4.177036E+0000 -1.703092E+0000
 -2.089129E+0000  1.310115E+0000
  6.976165E-0001  8.691896E-0001
  1.003583E+0000 -2.590505E+0000
 -5.248753E-0001  1.756871E+0000
  1.174110E+0000  3.850691E+0000
 -8.381907E-0001 -1.722409E-0002
 -2.750133E+0000 -1.401645E+0000
  4.749120E+0000 -2.243019E+0000
  5.089179E-0001  4.070465E+0000
 -1.622119E+0000  7.405885E-0001
 -1.924009E+0000  8.823682E-0001
  1.691984E+0000  5.051783E-0001
 -9.791167E-0001  9.071965E-0001
  2.433011E-0001  1.338057E-0001
  1.803447E-0001 -1.688112E+0000
 -7.023154E-0001  3.210217E+0000
  7.484985E-0001 -1.972533E+0000
 -1.642861E+0000 -8.772847E-0002
  3.016647E+0000  3.945016E-0002
 -1.798201E+0000  1.112979E+0000
 -1.216443E+0000 -1.055726E+0000
  1.169595E+0000 -1.281427E+0000
  1.378345E+0000 -8.730040E-0001
 -3.446722E+0000  5.280779E-0001
 -2.780907E-0001 -3.292489E+0000
  1.160062E+0000 -2.995736E+0000
 -3.484681E-0001 -3.345690E-0002
 -2.252716E+0000  3.264675E+0000
  1.813344E+0000 -1.403875E+0000
  6.868175E-0001  2.008462E-0001
  1.645504E-0001  1.629467E+0000
  5.195431E-0001  6.104791E-0001
  1.853517E-0001 -1.252351E+0000
 -5.628227E-0001 -3.382830E+0000
  1.981853E+0000  2.127835E+0000
 -9.117503E-0001 -5.946389E-0001
 -2.526606E+0000  4.189001E-0001
  3.270195E+0000 -2.923531E+0000
 -4.682787E-0001  3.821034E+0000
 -8.590683E-0001  3.032569E+0000
 -2.909406E-0001  8.013434E-0001
  2.034866E-0001 -1.197958E+0000
  1.780189E-0001  1.873281E-0001
  1.250575E-0001  8.404795E-0001
 -1.560055E+0000  1.154812E+0000
  1.173622E+0000 -2.784216E+0000
 -1.192802E+0000 -1.466656E+0000
  1.576943E+0000  1.523227E+0000
  9.479951E-0001  1.710561E+0000
 -3.632905E+0000  1.465308E+0000
  3.025489E+0000 -2.501563E+0000
 -1.843502E+0000  1.744944E+0000
 -6.555606E-0001 -1.918649E+0000
  1.460570E+0000 -1.733775E+0000
  4.672945E-0001  1.809765E+0000
  2.698500E-0001 -1.805643E-0001
  2.120200E-0001  8.960789E-0001
 -9.480210E-0001  2.278621E+0000
 -1.047376E+0000 -4.161099E-0001
 -3.847771E-0001  1.220107E-0001
  1.810089E+0000  4.252820E-0002
 -1.082118E+0000 -8.397388E-0001
  6.309978E-0002 -4.802058E+0000
  2.053662E-0001  2.140389E+0000
  3.458465E+0000  1.252255E+0000
 -2.740304E+0000  1.346890E+0000
  3.828342E-0001 -4.231947E+0000
  2.185629E+0000  1.183318E+0000
  4.114376E-0001  2.085886E+0000
 -2.368385E-0001  1.777130E+0000
  2.386012E+0000  1.511111E+0000
 -8.879539E-0001  2.216225E+0000
 -1.209853E+0000  3.155785E+0000
  6.519970E-0001 -1.364490E+0000
 -2.679182E+0000  1.484801E+0000
  1.406051E+0000 -1.328694E+0000
 -1.974697E+0000  7.291671E-0001
 -2.070287E+0000 -1.781190E+0000
  4.422075E-0001 -4.315806E-0001
  3.391428E-0001  1.881934E+0000
  2.243214E+0000  2.349698E+0000
 -2.719973E+0000  2.761048E-0001
  1.679665E+0000 -3.515621E+0000
  4.246894E-0001  8.535022E-0001
  3.102185E-0001  9.902797E-0001
 -3.276878E-0002  1.442645E+0000
 -5.557109E-0002 -9.737901E-0001
  4.875837E-0001  1.001219E+0000
  2.825254E+0000 -1.348267E+0000
 -2.235261E+0000  8.842401E-0001
  2.386648E+0000  1.903499E+0000
 -3.919126E+0000 -1.710400E+0000
 -1.239009E+0000 -1.497642E+0000
  2.368645E+0000 -1.010010E+0000
  2.454923E+0000  7.077805E-0001
 -3.293571E+0000  2.553630E+0000
 -3.818240E-0001 -3.416601E+0000
  6.203969E-0001  1.335494E+0000
  3.316391E+0000 -2.419576E+0000
 -1.051434E+0000  3.702610E-0001
  1.087833E+0000 -4.859923E+0000
 -1.161843E+0000  6.106619E-0001
  1.126169E+0000  6.972213E-0001
 -2.144922E+0000  3.716463E+0000
 -7.541673E-0001  8.613006E-0001
 -1.546910E+0000 -1.999553E+0000
  3.207226E+0000 -2.191555E+0000
 -6.548392E-0001  4.320075E+0000
 -1.949039E+0000 -1.304299E-0002
 -2.519286E-0001 -8.857316E-0001
  6.582968E-0001  7.939839E-0001
 -6.448899E-0001 -3.269086E-0002
 -1.034409E+0000  3.816395E+0000
 -7.492633E-0001 -1.974674E+0000
  1.847306E+0000 -3.166322E-0001
  6.903625E-0001  1.065532E+0000
 -1.317700E+0000  1.695530E+0000
  3.989020E-0001 -8.112042E-0001
 -9.559452E-0001  2.863455E+0000
  1.007386E+0000  2.739597E-0001
 -1.058942E+0000  1.378443E+0000
  7.506717E-0001  1.022929E+0000
  1.050272E+0000  7.029530E-0001
  1.162044E+0000  1.406935E+0000
 -1.391657E+0000 -2.083536E+0000
  1.071385E+0000 -2.551650E+0000
  2.346484E-0001 -4.777550E-0001
  1.327437E+0000  4.340950E+0000
 -2.204944E+0000  3.024516E+0000
  1.148163E+0000 -2.012021E+0000
 -4.206902E-0001  9.867872E-0001
  2.620017E+0000 -7.993997E-0001
  4.557735E-0001  1.861593E+0000
 -2.982501E+0000  1.373210E+0000
  1.250206E+0000 -1.030549E-0001
  4.530290E-0001  8.773337E-0001
  9.835754E-0002  2.773431E+0000
 -1.239807E+0000 -2.304219E+0000
 -3.315721E-0002  2.083718E-0001
  4.430532E+0000  8.600715E-0001
 -1.021552E+0000  3.609806E+0000
 -1.492906E+0000 -1.069783E+0000
 -7.254146E-0001 -3.165737E+0000
  3.950899E+0000 -2.475592E+0000
 -3.269527E-0001  4.984929E+0000
 -7.014640E-0002  6.348045E-0003
 -3.321266E+0000 -3.928286E-0001
  2.529169E+0000 -2.532663E+0000
  2.773997E+0000  9.968847E-0001
 -3.837337E+0000  2.509332E+0000
  3.006759E-0001 -1.794372E+0000
  1.957574E+0000 -1.667052E+0000
  2.642971E+0000 -8.698995E-0002
 -2.529016E+0000  1.534259E+0000
  1.597286E-0001 -6.695224E-0001
  1.183894E+0000  1.249351E+0000
  1.173943E+0000  5.256267E-0001
 -2.254192E+0000 -9.189185E-0001
  2.099794E+0000 -1.423780E+0000
  8.224579E-0001  2.849341E+0000
  1.052974E+0000 -2.657035E+0000
 -1.845919E+0000 -1.318346E-0001
  4.774655E+0000 -2.141221E+0000
 -1.935513E+0000  2.023514E+0000
  3.659734E-0002  1.439521E+0000
 -5.085342E-0001  1.973676E+0000
  2.764930E+0000 -6.550106E-0001
 -1.130108E+0000 -1.235458E+0000
  5.740390E-0001  1.411191E+0000
 -3.715155E-0002  2.380978E-0001
  2.331737E+0000 -2.392977E+0000
 -2.774451E-0001 -6.826883E-0001
 -9.310281E-0001 -8.302835E-0001
 -1.754748E-0001 -1.944164E-0001
  5.041286E-0001 -8.750856E-0003
 -2.732432E+0000 -2.264759E+0000
  2.193206E+0000  4.172526E-0001
  2.771720E+0000 -9.147197E-0001
 -1.168315E+0000  1.870067E+0000
 -1.131881E+0000 -1.342912E+0000
  2.219141E+0000  4.873448E-0001
  2.809262E-0002  4.745322E+0000
 -3.575572E+0000  4.855457E-0001
  1.092699E+0000 -5.278985E+0000
  8.531007E-0001  1.607045E-0001
  6.277685E-0001  2.550343E+0000
 -2.478144E+0000  3.155523E-0002
  1.085402E+0000 -1.242737E+0000
  2.827314E+0000 -3.265819E-0001
 -1.780592E+0000  3.151916E+0000
 -2.535698E+0000 -9.011857E-0001
  4.238464E-0001 -2.884083E+0000
  1.356447E+0000  9.462954E-0001
  1.578552E+0000  1.761666E+0000
 -1.420185E+0000  2.616797E+0000
 -3.564499E+0000 -2.587101E+0000
  3.919295E+0000 -6.516622E+0000
  2.770714E+0000  1.960879E+0000
 -1.986601E+0000  3.775633E+0000
 -4.305540E+0000 -3.601813E+0000
  3.089389E+0000 -3.297530E+0000
  1.610513E+0000  2.118301E+0000
 -1.300838E+0000  4.889301E+0000
 -3.242556E+0000 -1.022941E+0000
  6.045448E-0001 -2.984079E+0000
  2.895816E+0000  2.464745E+0000
 -1.998975E+0000  3.491698E+0000
 -1.197382E-0001 -1.769835E+0000
 -6.725003E-0001 -4.009581E+0000
 -3.136679E-0001  1.691264E+0000
  2.098139E+0000  1.997637E+0000
 -3.424386E+0000 -4.546640E-0001
 -1.805390E-0001 -2.159115E+0000
  3.037285E+0000  1.969431E+0000
 -2.765590E+0000  2.362725E+0000
 -7.063968E-0001 -1.016549E+0000
 -3.888587E-0001 -2.732441E+0000
  3.343907E+0000  1.929839E+0000
 -4.436602E-0001  2.159195E+0000
 -3.259396E+0000 -1.016139E+0000
  1.888509E+0000 -3.258666E+0000
  8.111285E-0001  1.175395E+0000
  1.009439E+0000  1.828943E+0000
 -4.631542E+0000 -3.791092E-0001
  1.385238E+0000 -8.858379E-0001
  2.709374E+0000  3.846797E+0000
 -1.253821E+0000  1.850908E+0000
 -4.134431E+0000 -2.325425E+0000
  3.056565E+0000 -3.218423E+0000
  1.811050E+0000  3.793100E+0000
 -3.870867E+0000  1.664944E+0000
 -2.343342E+0000 -3.647245E+0000
  1.561768E+0000 -9.639800E-0001
  3.175528E+0000  2.604632E+0000
 -2.963815E+0000  4.291119E-0001
 -4.665870E-0001 -3.356971E+0000
  2.173035E+0000  2.659089E+0000
  5.427212E-0001  1.197243E+0000
 -1.530303E+0000 -2.195847E+0000
 -8.657586E-0001 -1.728542E+0000
  4.429433E+0000 -1.566914E-0001
 -8.598124E-0001  2.930948E-0001
 -2.382882E+0000 -3.114633E+0000
  1.180245E+0000 -1.598523E+0000
 -5.803264E-0001  1.660301E+0000
 -9.441987E-0001  1.982652E+0000
 -1.948949E+0000  5.878730E-0001
 -1.326336E+0000  1.335376E-0001
  1.440427E+0000  1.561178E+0000
  1.612306E+0000  2.843614E+0000
 -1.005914E+0000  4.077611E-0001
  1.154598E+0000  7.857136E-0002
 -2.275889E+0000 -1.826675E+0000
  1.912183E-0001 -1.706344E+0000
  1.238881E+0000 -1.895130E+0000
 -1.513017E+0000  2.352992E+0000
  3.965496E+0000  6.662754E-0001
 -3.667353E+0000  3.319632E-0001
 -7.290381E-0001 -2.257163E+0000
  3.562474E+0000 -7.837950E-0001
 -9.520825E-0002  3.542510E+0000
  7.090244E-0001 -2.117172E+0000
 -2.157980E+0000 -4.510786E-0001
  4.044605E+0000 -1.654025E+0000
 -2.408930E+0000 -1.852615E+0000
 -2.666607E-0002  1.007536E+0000
 -2.060211E-0001 -2.126972E+0000
  1.181066E+0000  2.048405E+0000
 -1.044423E+0000 -8.571976E-0001
  3.950378E-0001  8.488170E-0001
 -1.166655E+0000 -2.250009E+0000
 -5.489475E-0002  3.975941E-0001
  5.124643E-0002  6.366284E-0001
  1.900513E-0001 -9.041062E-0001
 -5.423632E-0001  3.766608E-0001
  1.476403E+0000  2.052823E+0000
  2.320779E-0002  2.422294E-0001
 -1.419106E+0000  1.247765E+0000
  1.234257E+0000 -8.706064E-0001
  3.097175E+0000  1.755422E+0000
 -4.080719E+0000  8.797041E-0001
  7.691838E-0001 -3.475783E+0000
  1.900291E+0000 -6.671369E-0001
  1.065806E+0000  4.708999E+0000
 -6.210008E+0000  6.490375E-0001
  7.984935E-0001 -3.170357E+0000
  4.625839E+0000 -3.045482E-0001
 -1.533925E-0001  5.673267E+0000
 -4.003360E+0000  1.498896E+0000
 -2.786931E+0000 -6.318584E+0000
  4.317117E+0000 -2.607837E+0000
  3.347809E-0001  5.175119E+0000
 -7.969108E-0001  7.155307E-0001
 -3.143813E+0000 -1.210867E+0000
  3.699746E+0000 -8.769810E-0001
  7.276575E-0001  4.945613E+0000
 -2.915001E+0000  2.824882E+0000
 -1.516911E+0000 -3.857260E-0001
  1.557775E+0000 -3.201786E+0000
  3.994544E+0000  1.303989E+0000
 -2.945470E+0000  4.997318E+0000
  4.012197E-0002  2.162420E+0000
 -1.152460E+0000 -2.224325E+0000
  3.915758E+0000 -1.015711E+0000
 -4.007427E-0001  1.574760E+0000
 -1.990909E+0000 -9.441835E-0001
  5.858198E-0001 -2.429056E+0000
  1.209758E+0000 -2.353793E-0001
 -3.656254E+0000 -1.725720E+0000
  1.859460E+0000 -1.924599E+0000
  2.447719E+0000  6.359845E-0001
 -2.381830E+0000 -9.215109E-0001
 -3.681544E-0003  5.029099E-0001
 -4.874193E-0001 -1.823758E+0000
  1.216513E+0000 -3.460455E-0001
  9.369579E-0001  6.623122E+0000
 -1.577004E+0000  5.189407E-0001
 -1.840248E+0000 -9.837051E-0001
  2.419096E+0000  2.601153E-0001
  1.786157E+0000  3.906025E+0000
 -4.391120E+0000  1.359872E+0000
  2.214443E+0000 -3.858337E+0000
  2.307690E+0000  1.329529E+0000
  1.682160E+0000  6.647045E-0001
 -1.659103E+0000  2.311985E-0001
 -9.896716E-0001 -3.331651E+0000
  1.898477E+0000 -3.666512E+0000
  7.548778E-0001 -1.292730E+0000
 -4.161926E-0001  5.572964E-0001
 -2.124054E+0000 -2.109355E+0000
  9.180966E-0001  1.756648E+0000
 -1.168314E+0000  1.973488E+0000
 -1.569844E+0000 -2.978706E-0002
  3.934200E-0002 -3.785688E-0001
  5.579263E-0002  3.137832E+0000
 -1.320431E+0000 -1.261283E+0000
 -6.934132E-0001 -3.793533E+0000
  6.047711E-0001  2.371067E+0000
 -1.127554E+0000  4.436524E+0000
  1.450251E+0000  8.713704E-0001
 -7.786056E-0001 -8.517246E-0001
  8.331916E-0001 -6.314392E-0001
  3.883875E-0001  1.269989E+0000
 -1.257582E+0000 -2.105269E+0000
  2.119363E+0000  1.606354E+0000
 -1.240877E+0000  2.529695E+0000
 -6.448942E-0001 -2.409848E+0000
  5.925883E-0001 -4.954915E+0000
  3.946511E+0000 -1.495739E+0000
 -5.988851E-0001  2.804694E+0000
 -2.564835E+0000 -1.061574E+0000
  1.573969E+0000 -1.368195E+0000
  2.601702E-0001  2.115623E+0000
 -1.217198E+0000  5.978689E-0002
 -1.582096E+0000 -7.183039E-0001
  2.520226E+0000  1.189489E+0000
 -9.341246E-0001  3.600811E-0001
 -1.115611E+0000  3.881365E+0000
  1.803517E+0000  9.047530E-0001
  1.648555E+0000 -1.656433E+0000
 -1.036143E-0001  1.806653E+0000
 -1.069790E+0000 -1.639141E+0000
  8.020909E-0001 -1.462972E+0000
  2.560066E+0000 -1.016243E+0000
  1.301541E+0000  1.655904E+0000
 -1.672757E+0000  4.624481E-0001
 -6.271591E-0001 -2.472761E+0000
  3.472736E-0001 -1.541849E+0000
 -1.864465E-0002  3.975266E-0001
  2.965269E-0001 -2.544594E+0000
 -9.259078E-0001 -1.151273E+0000
  1.781605E+0000  6.491921E-0001
  2.067419E+0000  1.326278E+0000
 -7.673793E-0001  7.118008E-0001
 -4.661544E-0001 -1.328802E+0000
  2.574806E+0000 -6.580237E-0001
 -1.226347E+0000  4.683671E-0001
 -7.677441E-0001 -3.060389E-0001
  1.029575E+0000  7.897448E-0001
 -7.700474E-0001  3.382212E-0001
  4.140419E+0000  7.329329E-0001
 -6.339454E-0001  7.340833E-0001
 -1.897514E+0000 -1.942432E+0000
 -2.614856E-0001 -5.549368E-0001
  2.484092E+0000  1.411279E+0000
 -2.635336E+0000 -5.017046E-0001
  1.542669E+0000 -3.071097E+0000
 -7.912598E-0003  1.549830E+0000
 -9.370073E-0001  2.233253E+0000
  5.696694E-0001 -4.494581E-0002
  1.495763E+0000 -2.546916E+0000
 -8.263994E-0001 -1.641989E+0000
  1.220881E-0001  1.641143E+0000
  3.566485E-0001 -2.216834E+0000
 -8.841400E-0001 -5.639327E-0001
  1.687610E+0000 -6.354728E-0001
  4.285549E-0001 -2.003789E+0000
 -2.440246E+0000  2.675567E+0000
 -1.544895E+0000 -1.852230E+0000
  6.153736E-0001 -1.609392E+0000
  1.540887E+0000  5.927518E-0001
  4.426055E-0001  2.320415E-0001
 -2.824702E+0000 -2.218997E+0000
  1.597753E+0000 -3.540660E+0000
  9.761776E-0001  3.851637E+0000
  1.636314E+0000  1.006202E+0000
 -2.926542E+0000  9.691401E-0001
  9.619276E-0001 -8.102286E-0002
  2.249825E+0000  4.390383E+0000
 -4.996544E-0001  3.054088E-0001
 -9.746885E-0001 -3.075015E+0000
  5.112607E-0001  4.975266E-0001
  1.712447E-0001 -9.857166E-0001
 -8.348969E-0001 -7.775186E-0001
  3.253823E-0001 -8.734937E-0001
 -5.377527E-0001 -5.156363E-0001
  4.240367E-0001 -1.753133E-0001
  2.087596E-0001 -1.482765E+0000
  1.567086E+0000  2.006614E+0000
 -3.359578E+0000  4.311939E-0001
  3.511994E-0001 -8.243666E-0002
 -9.786605E-0001 -1.916679E+0000
  6.763960E-0001 -2.569202E-0001
 -3.090972E-0001 -2.092079E+0000
 -5.720905E-0001 -1.238892E+0000
  7.049780E-0001 -8.755214E-0001
 -2.878414E+0000  2.732217E+0000
  2.426647E+0000 -1.430797E+0000
 -2.590268E+0000  2.105641E+0000
  1.438472E+0000 -7.823563E-0001
 -1.467102E+0000 -1.369231E+0000
  1.029617E+0000 -1.132071E+0000
 -1.500264E+0000  2.777930E+0000
  9.301876E-0001  8.191587E-0001
 -5.454173E+0000 -1.596892E+0000
  4.609493E+0000 -2.573145E+0000
 -5.965856E-0001  8.054153E-0002
 -2.088217E-0001 -2.242349E+0000
 -1.795987E+0000 -1.849312E+0000
 -8.610328E-0001  1.504230E-0001
  3.097881E+0000  9.990313E-0001
 -2.912799E+0000 -5.264063E-0001
 -3.156140E-0001 -1.431103E+0000
  6.397464E-0001 -2.889558E+0000
  4.484926E-0001  4.476970E+0000
 -6.596150E-0001 -1.729006E-0001
 -2.631988E+0000  1.306867E-0001
  2.373350E+0000 -1.623998E+0000
 -2.936356E+0000 -6.137678E-0001
  9.745139E-0001  1.660492E+0000
 -2.057545E+0000  6.358412E-0001
 -6.705609E-0001  1.090579E-0001
  5.941554E-0001  3.520729E-0001
  1.356666E+0000  1.034261E+0000
  1.115747E-0001  1.944420E+0000
 -4.874421E-0001 -2.315179E+0000
 -2.402989E+0000  2.013735E-0001
  2.116048E+0000  6.348419E-0001
  1.630511E+0000  1.373978E+0000
  1.346925E+0000 -1.532141E+0000
 -3.335105E+0000 -1.867093E-0001
  2.051998E+0000 -7.888596E-0001
  1.414544E+0000 -1.234747E-0001
  3.511940E-0001  4.605861E-0001
 -1.659428E-0001  2.600977E+0000
  4.858672E-0002 -1.743920E+0000
  3.050751E-0001 -1.396172E+0000
  1.961264E+0000  2.520772E+0000
  1.389006E+0000 -2.376179E-0001
 -2.963983E+0000  2.153283E+0000
  1.706405E+0000 -1.552365E+0000
 -8.205432E-0001 -1.097459E+0000
  2.809809E+0000 -2.246596E-0001
 -1.760662E+0000  1.980307E+0000
 -4.085421E+0000 -8.171043E-0001
  3.535916E+0000 -2.282132E+0000
  3.427381E+0000  2.557175E+0000
 -2.260825E+0000  1.644517E+0000
 -1.353600E-0001 -2.153571E+0000
 -1.639407E+0000 -2.289080E+0000
  3.427108E+0000 -1.207676E+0000
 -2.130285E+0000  2.460948E+0000
 -1.988101E+0000 -2.171773E+0000
  1.101965E+0000 -1.228238E+0000
  1.317899E+0000  2.380043E-0001
  2.029854E+0000  3.592830E-0001
 -2.785894E+0000  4.400209E+0000
 -1.223194E+0000 -2.831960E+0000
  9.868586E-0001 -7.661390E-0001
  1.412320E+0000  1.856376E+0000
 -9.750946E-0001  2.407234E+0000
 -2.563508E+0000  8.729857E-0001
  1.786763E+0000 -2.603596E+0000
 -9.624271E-0001  1.700352E+0000
  4.227473E-0001  2.215272E+0000
 -4.658677E+0000  1.998637E-0001
  8.506131E-0001 -3.503288E+0000
  2.147473E+0000  1.226950E+0000
 -7.936478E-0001  9.183017E-0001
 -7.135517E-0002 -1.213585E+0000
  1.575800E+0000 -1.234691E+0000
 -2.106878E-0002  1.599776E+0000
 -1.235683E+0000 -2.751973E-0001
 -1.849493E+0000 -1.385895E+0000
  4.506030E+0000 -2.215854E+0000
  5.566665E-0001  3.286677E+0000
 -6.546622E-0002  1.738975E+0000
 -2.761272E-0001 -7.205357E-0001
  8.480230E-0003 -3.299291E+0000
 -6.872416E-0001  6.751163E-0001
  6.243264E-0001  1.503256E+0000
 -3.788494E-0001 -1.269355E+0000
  6.663247E-0001 -3.299350E+0000
  2.138674E+0000 -1.412599E+0000
 -2.141411E-0001 -8.822019E-0001
  4.899551E-0001  1.250708E-0001
 -3.454643E-0001 -1.918520E+0000
  2.595675E+0000 -3.349983E+0000
  1.052613E+0000 -1.879350E+0000
  3.068436E-0001  2.317661E+0000
  1.636373E+0000 -7.781600E-0001
 -1.124583E+0000 -1.162383E-0001
 -1.323017E-0001  1.722458E+0000
 -1.667562E+0000 -1.361238E-0001
 -3.170541E-0001 -2.509404E+0000
 -4.997646E-0001  7.847497E-0001
  1.636999E+0000  3.230347E+0000
 -3.170403E+0000 -4.648953E-0001
  8.895020E-0001 -3.889984E+0000
  1.807822E+0000  2.862584E+0000
 -1.534167E+0000  9.864053E-0001
 -3.573623E+0000 -1.968966E+0000
  3.743475E+0000 -2.596220E+0000
  1.704730E+0000  1.798635E+0000
 -3.671404E+0000 -7.035252E-0001
 -2.370166E+0000 -4.531464E+0000
  4.842168E+0000 -1.226684E+0000
  4.404050E-0001  4.952612E+0000
 -1.053695E+0000  2.282541E+0000
 -4.373120E+0000 -6.552732E+0000
  1.122558E+0000 -4.275723E+0000
  3.264020E+0000  4.266408E+0000
 -3.163082E+0000  1.639653E+0000
 -5.653135E+0000 -3.148267E+0000
  3.012464E+0000 -3.195168E-0001
  1.378716E+0000  5.822536E+0000
 -5.067760E+0000  3.008407E+0000
  2.150110E+0000 -7.138563E+0000
  1.269599E+0000 -3.394979E-0001
  5.952593E-0001  3.175723E+0000
 -3.494320E+0000  2.820712E+0000
 -1.385790E+0000 -5.553154E+0000
  2.203129E+0000 -8.918963E-0001
  1.932531E+0000  3.925843E+0000
 -1.326680E+0000 -2.305918E+0000
 -2.233666E-0001 -1.350629E+0000
  2.645289E+0000 -5.415973E-0001
 -1.221593E+0000  1.024601E+0000
 -4.657640E-0001  4.247854E-0001
  1.001495E-0001 -1.765209E+0000
  1.755427E+0000  2.282828E+0000
  9.293624E-0001  1.897913E+0000
 -5.713585E-0001 -1.282951E+0000
 -3.116617E+0000 -2.708687E+0000
  3.382389E+0000 -5.727012E-0001
  1.488386E+0000  3.685299E+0000
 -2.871875E+0000  1.453651E+0000
  6.961710E-0001 -4.173154E+0000
  1.251200E+0000 -2.457731E+0000
  3.380712E+0000  3.141246E+0000
 -4.880518E+0000  3.437862E+0000
 -3.448037E-0001 -1.395697E+0000
  5.537565E-0002 -1.961637E+0000
  1.899874E+0000  4.902575E+0000
 -2.228712E+0000  1.828296E+0000
 -1.289897E+0000 -2.259594E+0000
  4.004531E-0001 -1.243115E+0000
  1.388722E+0000  1.207458E+0000
 -3.408936E+0000  2.180519E+0000
 -5.600858E-0001 -3.548932E+0000
  8.638707E-0001  1.320105E+0000
  2.788646E+0000 -3.126091E-0001
 -2.305994E+0000  2.762918E+0000
  4.799458E-0001 -6.682130E-0002
 -1.618489E-0001 -1.052444E+0000
 -1.195964E+0000  6.016424E-0001
  2.050242E+0000  7.530347E-0001
 -1.728745E+0000  1.247872E-0001
  1.730260E-0001 -7.775143E-0001
  1.339554E+0000 -1.000358E-0001
  1.790219E-0001  1.960653E+0000
 -7.914096E-0001 -2.087439E-0001
 -1.071788E+0000  1.136039E+0000
  1.173159E+0000 -2.621020E+0000
 -1.290755E+0000  1.041507E+0000
  1.750422E+0000 -2.099202E+0000
 -1.194669E+0000  7.464186E-0001
  7.644639E-0001 -2.267644E-0001
  1.852521E+0000 -2.007370E+0000
 -7.855315E-0001  1.977258E+0000
 -1.739079E+0000  3.098764E-0001
  1.443888E+0000 -3.659888E+0000
 -5.142927E-0001  4.936486E-0001
  1.279865E+0000  7.416459E-0001
 -9.422150E-0001  3.374922E+0000
 -9.980496E-0001  1.550412E+0000
 -1.337748E+0000 -1.754416E+0000
  4.743769E+0000 -8.996294E-0001
 -9.820808E-0001  4.078825E+0000
 -1.079373E+0000  6.621207E-0001
 -2.437348E+0000 -5.302125E-0002
  4.285900E+0000 -2.561033E+0000
  1.969115E-0001  6.722900E-0001
 -1.441732E+0000  4.285097E-0001
  1.644891E+0000 -5.391009E-0001
 -6.191034E-0001  1.479206E-0001
 -7.045089E-0001  2.632947E+0000
  9.420429E-0001 -8.733979E-0001
 -4.439138E-0001 -6.160859E-0002
 -1.616659E+0000 -1.109644E+0000
  6.822865E-0001 -2.194014E+0000
 -2.709440E+0000  2.368649E+0000
  3.328093E-0001  3.452755E+0000
 -2.212283E+0000 -6.509980E-0001
 -8.392423E-0001 -2.476493E-0001
  2.714668E+0000 -4.934240E-0001
 -2.195781E+0000  3.579111E+0000
 -2.095955E+0000 -1.974477E+0000
  2.060738E+0000 -2.770587E-0001
  1.667002E+0000  4.233603E+0000
 -2.048645E+0000 -2.914013E-0001
 -2.732405E-0001 -1.203408E+0000
  3.756858E+0000 -3.276302E+0000
 -9.375574E-0001  2.622570E+0000
 -1.298352E+0000 -1.297426E+0000
 -1.077250E+0000 -4.615355E+0000
  4.507780E+0000  8.338235E-0001
 -3.185343E-0001  4.899380E+0000
 -2.135670E+0000  1.336871E-0001
  1.339835E+0000 -4.215278E+0000
  1.363010E+0000  5.442128E-0002
 -4.895485E-0001  2.744128E+0000
 -9.053427E-0001  4.313439E-0001
 -7.966111E-0001 -2.696976E+0000
  4.601523E-0001  5.251985E-0001
  2.629273E+0000  5.837660E-0001
  4.099415E-0001  1.559918E-0001
 -1.451501E+0000  1.103200E+0000
  1.862895E+0000 -3.729869E+0000
  1.432698E-0001  1.219075E+0000
  1.058247E+0000  2.712028E+0000
 -1.287046E+0000 -6.087911E-0001
 -8.056587E-0001 -4.075187E-0001
  1.758628E+0000 -3.324834E+0000
 -1.193685E+0000 -2.985132E-0001
  1.460624E+0000  8.578029E-0001
 -1.697580E+0000 -1.911160E+0000
  1.800058E+0000 -5.021796E-0001
 -1.365849E-0001 -4.661566E-0001
  7.955964E-0001  2.003905E+0000
 -2.334275E-0001  3.983999E+0000
 -3.456319E+0000 -2.572848E+0000
  2.922647E+0000 -6.264473E-0001
  1.817538E+0000  1.695964E+0000
 -1.452200E+0000  1.965815E+0000
 -1.801790E+0000 -2.965998E+0000
  2.807648E+0000 -2.306848E+0000
  8.471820E-0001  2.178941E+0000
 -1.391754E+0000  4.594122E+0000
 -1.117844E+0000 -2.594387E+0000
 -1.107256E-0001 -1.925747E-0001
  4.090953E+0000  3.082006E+0000
 -3.014910E+0000  2.727076E+0000
 -1.806634E+0000 -1.050319E+0000
  8.564897E-0001 -3.406794E+0000
  7.439615E-0001  3.579532E+0000
  3.200533E-0001  6.624712E-0001
 -2.169461E+0000  1.903481E+0000
 -6.056383E-0001 -1.152475E+0000
 -5.928726E-0001 -6.849620E-0001
  2.522837E+0000 -4.358315E-0001
  9.137921E-0001  2.251491E+0000
 -2.620918E+0000  8.779306E-0001
  1.996342E+0000 -3.607460E+0000
  5.214205E-0001  1.796365E+0000
 -1.251592E+0000  1.391878E+0000
  5.204002E-0001 -9.037358E-0001
 -1.724233E+0000 -2.024901E-0001
  1.833703E+0000  4.689436E-0001
 -3.042172E+0000 -1.803754E+0000
  1.819131E+0000 -6.527933E-0001
  6.946560E-0001  1.301999E+0000
  1.399588E-0001  3.021683E+0000
 -2.697273E+0000 -1.688323E+0000
 -2.004245E+0000 -3.162175E+0000
  2.929710E+0000 -5.759227E-0001
  2.192570E+0000  1.097478E+0000
 -7.280908E-0001  2.220147E+0000
  9.803260E-0002 -2.047917E+0000
  1.257462E+0000 -1.259926E+0000
  2.492328E+0000  2.959101E+0000
 -7.606822E-0001  2.853679E+0000
 -4.059226E+0000 -3.769104E+0000
  2.248401E+0000 -9.431959E-0001
  1.137202E+0000  1.614506E+0000
 -2.478309E+0000  8.450435E-0001
 -9.541541E-0001 -2.399796E+0000
  1.484821E+0000 -1.321241E+0000
  1.142792E+0000  2.841763E+0000
 -2.889059E-0002  1.438171E+0000
 -2.453403E+0000 -2.824409E+0000
  3.530193E+0000 -1.314645E+0000
  2.790240E-0002  1.136673E+0000
 -9.667836E-0001  9.461733E-0001
 -9.106896E-0001 -2.186811E+0000
  3.772569E+0000 -2.135733E+0000
  8.905533E-0001  3.992065E+0000
 -2.337078E+0000  2.786937E+0000
 -3.602813E+0000 -1.033490E+0000
  2.548241E+0000 -1.325734E-0001
  1.313014E+0000  1.872345E+0000
 -2.478422E+0000  1.175790E+0000
 -9.287836E-0001 -2.420094E+0000
  5.449346E-0001 -3.662677E+0000
  3.309450E-0001  2.518484E+0000
 -2.860674E-0001 -5.733200E-0002
 -2.571944E+0000 -3.631147E+0000
  2.668638E+0000 -1.373474E+0000
  1.797068E+0000  1.528412E+0000
 -5.450819E-0001  9.718355E-0001
 -2.200579E-0001 -2.766207E+0000
  7.413407E-0001  2.343584E+0000
 -5.851148E-0002  1.266882E+0000
  1.253203E-0001 -1.402095E+0000
 -2.046268E+0000 -2.418891E+0000
  4.404004E-0001  9.213872E-0001
  2.035051E-0001  1.113094E+0000
 -1.615251E+0000 -8.516992E-0001
  4.522264E-0001 -2.320192E-0001
 -6.653080E-0001 -1.574207E+0000
  1.750425E+0000 -1.699579E+0000
 -1.925067E+0000 -1.153182E+0000
  1.552886E+0000  5.719133E-0001
 -2.028042E-0001 -2.946180E+0000
  2.763817E+0000 -2.320683E+0000
  3.937925E-0001  1.409620E+0000
  5.392206E-0001  5.284262E-0001
 -2.211720E+0000 -1.745036E+0000
 -4.347729E-0001 -4.678979E+0000
  1.637877E+0000 -4.778359E-0001
 -1.424037E-0001  3.149931E+0000
 -1.171365E+0000  2.984516E+0000
 -5.996780E-0001 -3.286299E+0000
  2.041296E+0000 -2.453078E-0002
  9.173934E-0001  1.102170E+0000
 -1.862918E+0000  7.866404E-0001
 -8.412064E-0001  4.443617E-0001
 -9.756827E-0002 -2.374399E+0000
  2.383640E+0000  8.402283E-0002
 -1.962996E+0000 -2.081751E+0000
 -1.159114E+0000 -3.971176E-0001
  7.549107E-0001  1.808841E+0000
  2.270819E-0001  1.065336E+0000
  1.096078E-0001 -9.359319E-0001
 -5.138376E-0001  8.835300E-0001
 -5.898724E-0001  2.078151E+0000
 -4.596829E-0001 -1.231566E+0000
  1.940930E+0000 -1.157689E+0000
  8.979089E-0001  5.296657E+0000
 -1.245302E+0000  4.040207E-0001
 -2.234450E+0000 -2.409692E+0000
  3.844088E+0000  3.391720E+0000
 -9.193743E-0001  4.658640E+0000
 -3.737109E+0000 -9.900642E-0001
  9.833635E-0001 -3.021280E+0000
  6.124375E-0001  1.419831E+0000
  1.483871E+0000  2.109801E+0000
 -4.497827E+0000  3.160900E-0001
  9.708531E-0001 -2.570460E+0000
  2.277027E+0000  5.944821E-0001
 -3.391895E-0001 -6.796589E-0001
 -2.505069E+0000 -9.688568E-0001
  1.397173E+0000 -3.683255E+0000
  1.768366E+0000 -2.014631E-0001
 -1.890284E+0000  7.991408E-0001
 -1.998274E+0000 -4.883956E-0001
  4.319293E+0000 -2.377762E+0000
 -1.887840E+0000  3.201655E+0000
 -1.026191E+0000  1.127314E+0000
  5.481880E-0001 -4.741613E+0000
  2.432763E+0000 -4.534784E-0001
  2.366743E+0000  5.046853E+0000
 -3.576828E+0000 -2.386755E-0001
 -1.575821E+0000 -8.715841E-0001
  4.547822E+0000 -1.534463E+0000
  1.681737E+0000  2.820600E+0000
 -3.735028E+0000 -1.821533E-0001
 -1.710147E+0000 -1.931263E+0000
  4.221481E+0000 -1.790903E+0000
  1.413119E+0000  3.650890E+0000
 -3.834775E+0000  2.848362E-0001
  1.405834E+0000 -3.996037E+0000
  1.635896E+0000 -1.189578E+0000
 -7.095267E-0001  1.806262E+0000
 -1.381941E+0000  4.561881E-0001
  1.394658E+0000 -7.847781E-0001
 -3.242422E-0001 -3.186876E-0003
  6.265414E-0001 -5.604650E-0001
 -2.656052E+0000  9.355294E-0001
  2.283973E+0000 -3.829231E+0000
 -1.292389E+0000 -6.669202E-0001
  4.475720E-0001  1.181568E+0000
 -2.085257E+0000  1.257318E+0000
  1.611668E-0001 -1.212487E+0000
 -1.221213E+0000 -2.481083E+0000
 -2.920476E-0001  4.022431E+0000
  2.747650E+0000 -1.533544E+0000
 -8.812794E-0001 -1.689809E-0001
  1.384619E+0000 -1.164811E+0000
  3.098564E+0000  1.769157E+0000
 -2.394038E-0001  2.827664E+0000
 -3.331961E+0000  2.226308E+0000
 -1.011520E+0000 -5.663505E-0001
  1.925538E+0000  1.047195E+0000
  2.771844E-0001  1.071072E+0000
 -1.464828E+0000  1.552663E+0000
  1.703090E+0000 -1.336341E+0000
  6.004532E-0002  4.875552E-0002
 -1.148004E+0000 -3.443852E-0001
  1.810929E+0000 -2.678777E+0000
 -1.746659E-0001  2.474629E+0000
  1.773784E+0000  7.339579E-0001
 -3.289300E+0000  5.029380E-0001
  5.972775E-0002  5.130044E-0001
  3.329055E+0000  2.523265E+0000
 -1.304436E+0000  3.994137E+0000
  1.968442E-0001  1.912488E+0000
 -7.982322E-0001  6.088881E-0001
 -6.613213E-0001 -1.493618E+0000
  2.323515E+0000 -1.477474E-0001
  1.854605E+0000  1.462673E-0001
 -2.561306E+0000  3.173775E+0000
  2.345519E+0000 -1.256266E+0000
  3.771530E-0002 -9.330169E-0002
  1.344476E+0000  2.909343E+0000
 -8.954434E-0001  2.627358E+0000
 -7.604333E-0001 -3.524537E-0001
 -1.075558E+0000 -2.506989E+0000
  2.605522E+0000 -1.435974E+0000
  5.944183E-0001  8.616854E-0003
  4.505406E-0001 -2.410411E-0001
  1.698453E+0000 -5.712131E-0001
 -7.451660E-0001 -2.618962E+0000
 -2.843293E-0001 -8.565257E-0001
  6.894033E-0001  1.083858E+0000
 -1.025342E-0001 -5.466745E-0001
 -1.968470E+0000 -5.993774E-0001
 -1.021332E+0000  2.571837E-0001
  1.550286E+0000 -7.606341E-0001
 -8.534358E-0001  7.770270E-0001
  1.064044E+0000  1.579655E+0000
 -1.610365E+0000 -1.914510E+0000
  1.871956E+0000 -8.206270E-0001
  2.230195E+0000 -9.234001E-0001
 -2.201781E+0000 -2.485646E-0001
  4.474446E-0001 -1.282899E+0000
  2.332990E+0000 -3.302842E+0000
 -1.080020E+0000  1.718751E+0000
  5.328498E-0001 -2.313322E-0001
 -1.039614E+0000 -4.979724E-0001
  5.065415E+0000  9.275064E-0001
 -2.388211E+0000  4.763477E+0000
 -5.873087E-0001 -1.351370E+0000
 -1.561182E+0000 -1.942931E+0000
  2.015028E+0000 -3.460296E-0001
  2.033995E-0001  2.204609E+0000
 -2.388967E+0000 -2.029588E+0000
  1.863495E+0000 -7.384449E-0001
  3.810047E-0001  2.617081E+0000
  5.905432E-0001  5.592207E-0001
 -3.215276E+0000 -4.625026E-0002
  3.269769E+0000 -2.823279E+0000
  7.995758E-0001  1.774229E+0000
 -1.708801E+0000  2.090486E+0000
  1.588490E-0001 -2.683978E+0000
  9.568693E-0001 -4.173085E-0001
  1.736867E+0000  2.104855E+0000
 -2.350427E+0000  1.107394E+0000
 -5.724247E-0001 -1.374670E+0000
  2.307833E+0000 -5.308245E-0001
  9.463406E-0001 -4.068499E-0001
 -4.943116E+0000 -1.431669E+0000
  5.358752E-0001 -2.658730E+0000
  2.068393E+0000 -1.606860E+0000
  2.570155E-0001  2.343845E+0000
 -4.240700E-0001  1.007194E+0000
 -5.578790E-0001 -2.043560E+0000
  1.550132E+0000 -3.848229E-0001
 -3.204975E-0001  3.659080E+0000
 -2.426617E+0000 -9.599540E-0002
 -4.715456E-0001 -2.712890E-0001
  1.936603E+0000 -7.147463E-0001
 -1.233893E+0000  4.311267E-0001
 -2.319163E+0000 -1.198175E+0000
  1.156679E+0000 -2.442361E+0000
  1.536543E-0001  3.121064E-0002
 -2.760791E-0001  1.203371E+0000
 -1.862024E+0000 -1.439611E+0000
  5.143362E-0001 -2.095117E+0000
  1.732925E+0000  2.263611E+0000
 -1.299014E+0000  2.628644E+0000
 -4.578532E+0000 -6.131023E-0001
  7.001768E-0001 -3.870007E+0000
  1.543644E+0000  1.948823E-0001
  6.284743E-0001  2.359103E+0000
 -4.122926E+0000  3.311813E+0000
  5.958226E-0001 -3.723918E+0000
  2.552230E+0000 -1.674192E+0000
  1.260624E-0001  4.848605E+0000
 -2.035502E+0000  1.505468E+0000
 -1.813636E+0000 -5.242883E+0000
  1.426276E+0000 -1.169520E+0000
  5.337413E+0000 -1.122327E+0000
 -2.128345E+0000  3.939823E+0000
 -1.131790E+0000 -1.357303E+0000
 -4.811005E-0001 -9.063713E-0001
  1.209030E+0000 -2.130652E+0000
  1.756067E+0000 -1.638721E+0000
 -4.111629E-0001  5.350802E+0000
 -2.561348E+0000 -4.102123E-0001
  6.684781E-0001 -5.090419E+0000
  1.478821E+0000  2.543040E+0000
 -1.483354E+0000  3.219147E+0000
 -2.339352E+0000 -5.861678E-0001
  1.344947E+0000 -1.074083E+0000
  3.448274E+0000  6.063619E-0001
 -1.600847E-0001  5.435490E-0001
  1.089515E+0000  1.853955E-0001
  9.450643E-0001  1.846165E+0000
 -1.599233E+0000  4.772829E-0001
  1.211688E+0000 -1.256858E+0000
  1.278870E+0000  2.049983E-0001
  3.417653E-0001  2.640658E+0000
 -1.962019E+0000  3.301705E+0000
 -1.929278E+0000 -9.016638E-0001
 -2.806993E-0001 -7.772292E-0001
  2.382003E+0000 -1.048685E+0000
 -2.060028E+0000  2.419510E+0000
 -1.044189E+0000 -1.141180E+0000
  1.603993E-0001 -1.794107E-0001
  4.377206E+0000  3.720642E+0000
 -5.557898E-0001 -5.034107E-0001
 -4.264116E+0000 -3.084420E+0000
  1.526621E+0000 -3.343430E+0000
  2.919926E+0000  2.207974E+0000
 -4.360457E+0000  3.112489E+0000
 -3.468061E+0000 -2.917127E+0000
  1.253849E+0000 -4.887932E+0000
  3.726672E+0000  4.122118E+0000
  1.643547E-0001  2.036775E+0000
 -3.006375E+0000 -3.895499E+0000
  3.713252E+0000 -3.009885E+0000
 -4.113272E-0001  3.948766E+0000
 -3.194199E+0000  2.982110E+0000
 -1.182206E-0001 -2.536836E+0000
 -1.115079E+0000  1.082352E-0001
  5.781679E+0000  1.181648E+0000
 -3.142288E+0000  4.945184E+0000
 -1.774570E+0000 -2.612110E-0002
  7.249311E-0001 -1.929028E+0000
  2.325139E+0000  2.645919E+0000
 -3.937347E+0000 -1.296813E+0000
  2.070714E+0000 -6.500059E+0000
  1.600619E-0001  2.245371E+0000
  3.569095E+0000 -1.798484E-0001
 -1.864616E+0000 -7.930899E-0001
 -1.467149E+0000 -4.723258E-0001
  1.672769E+0000 -8.866963E-0001
  5.298190E-0001  1.806693E+0000
 -2.616966E+0000 -1.280680E+0000
 -6.154528E-0001 -1.885483E+0000
  3.123103E+0000 -1.280217E+0000
  3.800904E-0001  1.084609E+0000
 -4.203536E+0000  5.931420E-0001
  1.862196E+0000 -2.628973E+0000
  2.318518E+0000  9.367814E-0001
 -3.170938E+0000  3.498498E+0000
 -1.018655E+0000  1.691637E+0000
  4.848721E-0002 -3.900578E+0000
 -3.811739E-0001  1.997305E+0000
 -1.100880E+0000 -1.953385E-0001
  1.328844E+0000  1.817731E+0000
  3.519161E-0001  5.274269E+0000
  5.121634E-0001  2.895507E-0001
 -1.476931E+0000 -4.335104E-0001
  8.866866E-0001  1.191804E+0000
  1.025262E+0000 -2.350240E+0000
 -1.248015E+0000  1.074294E+0000
  1.564625E+0000  1.716378E+0000
 -6.476338E-0001  1.836779E+0000
 -3.187696E+0000 -4.618549E+0000
  9.942381E-0001 -4.188531E+0000
  3.206342E+0000  9.142228E-0001
 -3.380030E+0000  8.653822E-0001
 -2.710233E-0001 -2.445381E+0000
  1.625212E+0000  9.464593E-0001
  8.097263E-0001  2.236064E+0000
 -1.550726E+0000 -2.399641E+0000
 -3.752024E-0001  5.638993E-0001
  2.514078E+0000  1.046692E+0000
 -1.890534E+0000  2.109436E+0000
 -1.367640E+0000 -8.693342E-0001
  1.326265E+0000 -1.894933E+0000
  1.208452E+0000  1.717332E+0000
  1.328377E-0001  1.147377E+0000
 -3.572682E+0000  5.609726E-0001
  1.712853E+0000 -2.356458E+0000
  2.385282E+0000  1.768753E-0001
  1.734433E+0000  3.418601E+0000
 -3.576989E+0000  1.456810E+0000
 -1.727989E-0001 -2.850267E+0000
  6.692475E-0001  7.536759E-0001
  1.982657E+0000  7.458977E-0001
 -5.038661E-0001 -9.917037E-0001
 -7.271529E-0001 -2.249715E+0000
  1.612217E+0000  8.791551E-0001
 -2.864595E+0000  2.117147E+0000
  1.029253E+0000  8.328473E-0001
  5.922592E-0001 -1.984249E+0000
  9.918642E-0001 -4.405485E-0001
 -9.683344E-0001  9.071758E-0001
 -2.290761E-0001 -2.487265E-0002
 -4.852119E-0001  8.115740E-0001
  1.387456E+0000  1.511257E+0000
 -1.267921E+0000 -4.505334E-0001
 -1.511023E-0002 -2.393187E+0000
  3.204437E+0000  1.792560E+0000
 -6.585499E-0001  1.208455E+0000
 -3.621616E+0000 -1.906388E+0000
  2.774797E+0000 -2.619444E+0000
  2.658179E+0000  4.967598E+0000
 -2.916864E+0000  3.395668E+0000
 -2.897517E+0000 -4.493512E+0000
 -1.140093E-0001 -4.417643E+0000
  3.601523E+0000  2.179179E+0000
 -1.398016E+0000  3.124957E+0000
 -5.540985E+0000  1.789309E-0001
  3.288595E+0000 -2.844627E+0000
  1.236180E+0000  4.261601E+0000
 -1.340441E+0000  1.033021E+0000
 -8.703213E-0001 -1.239410E+0000
 -3.663767E-0001  9.376669E-0001
  1.423887E+0000 -1.044530E+0000
 -5.560558E+0000  1.930419E+0000
  1.940602E+0000 -2.639228E+0000
  5.912577E-0001  3.729541E-0002
 -2.676370E-0002  2.338121E+0000
 -7.013794E-0001 -3.157328E-0001
  3.023082E+0000 -3.082743E+0000
  2.934494E+0000  2.002182E+0000
 -3.850478E+0000  2.311004E-0002
 -3.107490E-0001 -3.810893E+0000
  2.208744E+0000 -3.818447E+0000
  6.493963E-0001  3.172504E+0000
 -7.967411E-0001  1.660585E+0000
 -1.509387E+0000 -1.052910E+0000
  5.478831E-0002 -1.456160E+0000
  3.214007E+0000 -4.032458E-0002
 -2.364688E+0000 -1.104342E+0000
 -7.371573E-0001 -1.821707E+0000
  8.833487E-0001 -2.217715E+0000
  4.900220E-0001 -6.901210E-0001
  9.340659E-0001  1.414806E+0000
  7.404435E-0001  1.103842E+0000
 -3.257487E+0000 -2.428997E-0001
  1.669367E+0000 -1.248071E+0000
 -1.145628E+0000  1.557834E+0000
  1.182074E+0000 -8.852385E-0001
 -2.408219E+0000 -9.679561E-0001
  3.847646E+0000  2.787292E-0001
 -2.947775E+0000  1.212973E+0000
  7.229605E-0001 -6.930720E-0001
  2.126890E-0001 -7.424823E-0001
  1.131708E+0000 -1.542455E+0000
  5.908363E-0001  4.529460E-0001
  4.426866E-0001 -1.628751E+0000
  6.938572E-0001  7.637071E-0001
  1.725125E+0000 -2.408905E+0000
  1.354967E+0000  4.077984E-0001
  7.941086E-0001  6.659135E-0001
  4.838363E-0001 -1.998099E+0000
  6.460578E-0001  4.373275E-0001
  4.094627E+0000  1.795554E+0000
 -9.775459E-0002  3.332412E-0001
 -4.408265E+0000  1.298097E+0000
  3.366757E+0000 -1.717936E+0000
 -1.078033E-0001  4.432875E+0000
 -3.244064E+0000  5.220664E-0001
 -7.626976E-0001 -3.300458E+0000
 -1.571964E-0001 -5.756350E+0000
  6.994849E+0000  3.273516E+0000
 -4.420732E+0000  2.839255E+0000
 -5.190188E+0000 -3.928289E+0000
  3.719462E+0000 -4.862950E+0000
  3.887349E+0000  2.833218E+0000
 -3.524488E+0000  3.252986E+0000
 -5.038094E-0001  9.380549E-0001
 -1.664625E+0000 -5.099487E+0000
  4.714174E+0000 -2.246856E+0000
 -6.749621E-0001  1.718576E+0000
 -7.633745E-0001 -3.654692E-0001
 -2.165217E+0000 -4.058835E+0000
  3.509224E-0001 -1.056305E+0000
 -4.633405E-0001  2.183243E+0000
  1.161739E+0000  1.078295E+0000
 -2.592417E+0000  4.995430E-0001
 -2.687458E-0001  8.290174E-0003
 -6.390702E-0001 -1.589542E-0001
  2.481990E+0000  6.301141E-0001
  9.861602E-0001  5.576315E-0001
 -1.486855E+0000  1.061000E+0000
  3.349603E-0001 -2.002638E+0000
  1.144021E+0000 -4.088996E-0001
 -1.059433E+0000  3.718407E+0000
 -2.064985E+0000 -5.615938E-0001
  1.320906E+0000 -3.520119E+0000
  1.420752E-0001 -2.464585E+0000
  5.750527E-0001  6.006415E-0001
 -2.026679E+0000 -4.012571E-0001
 -7.779025E-0001 -2.921291E+0000
  2.949754E+0000  6.278059E-0001
 -1.242359E+0000  2.662838E+0000
 -1.020209E+0000 -6.927552E-0001
 -4.979951E-0001 -1.911851E+0000
  1.931857E+0000  2.411013E-0002
 -1.110144E+0000  3.042712E+0000
 -3.274846E+0000 -1.070135E+0000
 -8.598144E-0001 -1.948550E+0000
  4.787167E+0000  3.199485E-0002
 -2.583233E+0000  3.487746E+0000
 -1.018631E+0000 -8.315101E-0001
  3.463443E-0001 -4.542042E+0000
  3.804957E-0001  2.985944E-0001
  2.514807E+0000  7.700271E-0001
 -4.415862E+0000  1.450272E+0000
  6.482482E-0001 -2.766293E+0000
  2.117234E+0000 -1.287788E+0000
 -2.496962E+0000  2.220884E+0000
 -1.525885E+0000 -2.722137E+0000
 -9.654715E-0001 -3.836878E+0000
  2.014053E+0000  1.056598E-0001
 -4.205336E-0001  4.839553E+0000
 -7.178307E-0001  9.998912E-0001
 -8.963138E-0001 -8.913808E-0001
  1.756582E+0000 -5.175467E-0001
  1.132299E+0000 -2.442706E+0000
 -1.301762E+0000  3.528025E-0001
 -1.688019E-0001 -3.028481E+0000
 -5.178985E-0001  1.750102E+0000
  2.214753E+0000 -2.055884E-0001
 -3.227942E+0000  2.752460E+0000
 -5.089386E-0001 -1.351217E+0000
  2.261322E+0000 -2.967943E-0001
 -1.036744E+0000  2.261693E+0000
 -2.111727E-0001  4.090558E-0001
 -1.383790E+0000 -1.873733E+0000
  4.607501E+0000 -1.280940E+0000
 -1.951184E+0000  4.680669E+0000
  9.329909E-0001  9.738791E-0003
  2.049023E+0000 -1.450490E+0000
 -2.122064E+0000  3.837587E+0000
  1.215503E+0000 -4.305395E-0001
  1.534184E-0001  3.463461E-0001
  2.373502E+0000 -2.738095E-0001
 -5.252195E-0001 -2.488222E+0000
 -1.068178E+0000 -3.319699E-0001
  2.247938E+0000  3.512124E-0001
 -9.387283E-0001 -1.507741E+0000
 -2.082232E-0001 -4.074857E+0000
  1.181021E+0000 -4.536918E-0002
  2.908746E+0000  1.512814E+0000
 -2.763106E+0000 -3.847435E-0001
 -1.487689E+0000 -2.835998E+0000
  4.862878E+0000 -8.648807E-0001
  2.478485E+0000  5.794093E+0000
 -2.791999E+0000  9.916662E-0002
 -4.242418E+0000 -1.908882E+0000
  3.319550E+0000 -2.049843E+0000
  3.269875E+0000  1.297679E+0000
 -1.500367E+0000  3.871046E+0000
 -1.451693E+0000 -1.449956E+0000
  5.220625E-0001 -2.874078E+0000
  1.096949E+0000 -1.246935E+0000
  1.600628E+0000  3.459872E+0000
 -3.832253E+0000  5.213557E+0000
 -8.672221E-0001 -3.022661E+0000
  1.183526E+0000 -3.272178E+0000
  1.849866E+0000  5.276072E+0000
 -2.002921E+0000  7.297832E-0001
 -2.324748E+0000 -3.560560E+0000
  1.731464E+0000 -1.343125E+0000
  1.812480E+0000  2.608160E+0000
 -1.100102E+0000  5.990710E-0001
 -4.140666E-0001 -7.530572E-0001
 -9.789892E-0001 -3.308041E-0001
  2.295986E+0000  2.190146E+0000
 -1.367507E+0000  1.944225E+0000
 -3.254907E+0000 -2.148312E+0000
  3.056339E+0000 -3.302784E+0000
  1.509027E+0000  3.278670E+0000
 -1.605140E+0000  9.230243E-0002
 -2.833490E+0000 -2.453256E+0000
  2.791397E+0000 -1.397993E+0000
  4.363749E-0002  4.049052E+0000
 -5.283023E-0001 -5.270105E-0001
 -3.983434E+0000 -3.750919E+0000
  5.414554E+0000 -1.837541E+0000
 -3.925677E-0001  2.049292E+0000
 -1.117812E-0001 -8.802306E-0001
 -2.466223E+0000 -9.237451E-0001
  8.950430E-0002 -3.755689E+0000
  3.394811E+0000 -1.348522E+0000
 -2.157189E+0000  9.477175E-0001
 -1.078368E-0001 -1.568392E+0000
  2.495568E-0001 -4.407031E-0001
  1.783087E+0000  1.671534E+0000
 -3.687368E+0000 -3.345662E+0000
  1.888986E+0000 -3.068885E+0000
  2.154467E+0000  1.498768E+0000
  5.429214E-0001  1.250015E+0000
 -2.747399E+0000  4.133167E-0001
  2.257625E+0000 -5.522776E+0000
  2.796345E+0000  1.790289E+0000
  1.017492E+0000  5.461409E+0000
 -6.998093E+0000  6.020776E-0001
  1.481114E+0000 -2.902944E+0000
  1.949240E+0000  7.672410E-0001
 -2.904969E-0001  4.884882E+0000
 -1.410027E+0000 -1.800555E+0000
 -1.531307E+0000 -6.413499E+0000
  5.025669E+0000 -5.226237E-0001
 -1.618277E+0000  5.332727E+0000
 -2.948699E+0000 -4.260193E-0001
  1.770042E+0000 -2.542918E+0000
  2.056315E+0000  2.657486E+0000
 -1.209534E+0000  3.043311E+0000
 -4.456633E+0000 -1.191878E+0000
  2.732756E+0000 -2.496915E+0000
  1.582684E+0000  3.192551E+0000
 -2.025371E+0000  1.155509E+0000
 -3.561881E+0000 -1.385732E+0000
  7.566215E-0001 -2.493661E+0000
  2.803988E+0000 -8.816038E-0002
 -1.774928E-0001  2.238825E+0000
 -3.133470E+0000 -4.300605E+0000
  2.139017E-0001 -1.067575E+0000
  3.298208E+0000  2.219477E+0000
 -3.671481E+0000  4.304469E+0000
 -1.129706E+0000 -1.391795E+0000
  2.307214E+0000 -2.284698E+0000
 -8.779307E-0001  2.831985E+0000
  1.291831E+0000  2.114075E+0000
 -2.906329E+0000  7.027477E-0001
  1.621304E+0000 -1.911594E+0000
  1.298921E+0000  1.735082E+0000
 -2.638405E+0000  1.249677E+0000
 -9.179333E-0001 -2.148736E+0000
  6.089784E-0001 -1.828317E+0000
  2.093139E+0000 -6.526116E-0001
  2.998420E-0001  1.154765E+0000
 -1.192003E+0000 -5.201246E-0001
  1.771874E+0000 -2.063440E+0000
  1.504610E+0000 -1.119342E+0000
 -2.523475E+0000 -3.512861E-0001
  7.813070E-0001  4.611448E-0003
  1.873024E+0000  2.503103E-0001
 -2.328403E+0000  1.529689E+0000
 -2.805037E+0000 -6.565874E-0004
  1.415024E+0000 -1.262317E+0000
 -6.216618E-0002  4.760632E+0000
  8.333909E-0001  1.086982E+0000
 -3.230819E-0001  3.057387E-0001
 -6.869955E-0001 -3.403577E-0001
  1.657386E+0000 -1.873474E+0000
 -3.577542E-0002  6.336170E-0001
 -2.401844E+0000 -5.093253E-0001
  1.950690E-0001 -1.771890E+0000
  2.113097E+0000 -1.267942E+0000
 -6.282248E-0001  1.206163E+0000
 -1.729652E+0000 -7.496791E-0002
 -1.096550E+0000 -2.819242E+0000
  2.929708E+0000  2.193142E+0000
  1.055054E-0001  2.114033E+0000
 -4.197981E+0000  2.476589E+0000
  2.238651E+0000 -2.935241E+0000
  9.457000E-0001  1.098061E+0000
 -1.348633E+0000  1.323598E+0000
 -2.363340E-0001 -9.479996E-0002
  3.075891E+0000 -2.219439E+0000
  3.958047E-0001  5.966349E-0001
  4.359552E-0001 -1.670088E+0000
 -9.095944E-0001 -7.424435E-0001
  9.821774E-0001 -2.655191E+0000
 -1.350277E+0000  1.915894E+0000
  2.365609E+0000  1.859016E-0001
 -1.594961E+0000  1.328936E+0000
 -2.730921E-0001 -6.838675E-0001
  3.143338E+0000 -1.123404E-0001
 -1.236269E+0000  2.047588E+0000
  5.921911E-0001 -1.691807E+0000
 -1.405145E+0000  9.797559E-0001
  1.891033E+0000 -1.372486E+0000
 -3.247050E+0000  5.151112E-0001
  1.395703E+0000  6.115271E-0001
 -2.497811E-0001 -1.836906E+0000
 -1.184166E+0000  3.608651E-0001
 -1.096318E+0000 -5.909432E-0002
 -3.685274E-0001  6.150253E-0001
 -3.143771E-0001  2.325862E-0001
 -8.976276E-0001 -9.066101E-0001
 -1.286098E+0000 -1.860876E+0000
  2.634274E+0000  3.099486E+0000
  2.904518E-0001  3.352825E+0000
 -4.177192E-0001 -9.992946E-0001
 -6.847004E-0001 -2.140000E+0000
  1.881979E+0000 -1.400303E+0000
  4.363307E-0002  8.441318E-0001
 -4.241455E+0000  2.454069E+0000
 -2.881416E-0001 -5.478496E+0000
  3.696282E+0000 -2.787086E+0000
  2.036190E-0001  2.809767E+0000
 -2.261641E+0000  1.058638E+0000
 -1.408929E+0000 -4.045260E+0000
  2.337222E+0000  1.118037E+0000
  6.066164E-0001  6.763856E+0000
 -9.098689E-0001 -5.257600E-0001
 -6.140607E+0000 -2.550527E+0000
  7.023342E+0000 -4.093727E+0000
  3.767712E-0001  6.867676E+0000
 -3.537560E+0000  1.947856E+0000
 -2.046923E+0000 -1.500047E+0000
  2.040071E+0000 -2.030307E+0000
  1.522631E+0000  1.039364E+0000
 -1.139081E+0000  2.302638E+0000
 -3.375167E-0001 -5.762195E-0001
  1.415374E+0000 -2.878541E+0000
  1.544457E+0000  1.532152E+0000
 -1.483619E+0000  4.012951E+0000
 -3.253808E+0000 -4.312232E-0001
  3.329693E+0000 -2.181994E+0000
 -5.787003E-0001  5.438755E+0000
 -8.481195E-0002 -2.573230E-0002
 -1.813947E+0000 -1.472885E+0000
  3.453638E+0000 -1.914751E+0000
  4.614605E-0001  2.983375E+0000
 -2.836495E+0000  1.949999E+0000
 -1.730019E+0000 -4.269774E+0000
  2.248784E+0000 -3.047372E+0000
  1.816087E+0000  4.095375E+0000
 -4.423259E+0000  7.078754E-0001
 -1.806597E+0000 -4.491571E+0000
  4.824547E+0000 -6.093867E-0001
  2.431461E-0001  5.834907E+0000
 -8.403878E-0001 -3.596284E-0001
 -4.755308E+0000 -2.382314E-0001
  2.778397E+0000 -2.030677E+0000
  7.047024E-0001  1.574184E+0000
 -1.235599E+0000 -1.113270E+0000
  4.937626E-0001 -4.247018E+0000
  1.151112E+0000  7.966645E-0001
  1.756402E+0000 -2.381611E+0000
 -1.161324E+0000  7.333278E-0001
  2.914782E+0000 -2.126631E+0000
 -3.452134E+0000  6.034090E+0000
 -6.118699E-0001 -8.859539E-0002
  7.842310E-0001  7.607649E-0002
 -1.638570E+0000 -3.784678E-0002
  5.925714E-0002 -1.417336E-0001
 -4.882196E-0001 -5.269466E-0001
 -6.814265E-0001  2.977076E+0000
  5.632384E-0001 -3.960845E-0001
 -2.484148E+0000 -5.214562E-0001
  3.026747E+0000 -2.244197E+0000
  1.355571E+0000  5.005156E+0000
 -2.657050E+0000  2.339081E+0000
 -3.229291E+0000 -4.279625E+0000
  1.973756E+0000 -2.191242E+0000
  4.993177E+0000  1.018088E+0000
 -4.745154E+0000  3.789018E+0000
 -2.929048E+0000 -2.697954E+0000
  6.436295E+0000 -3.123745E+0000
 -6.382911E-0001  5.538265E+0000
 -1.287488E+0000  1.268390E+0000
 -4.436460E+0000 -1.804514E+0000
  2.294057E+0000 -3.712727E+0000
  8.964736E-0001  4.087496E+0000
 -3.018426E+0000  8.693215E-0001
 -9.629839E-0001 -2.654364E+0000
  3.377689E+0000 -2.233192E+0000
 -3.352242E+0000  3.813488E+0000
  6.781084E-0001  6.536811E-0001
 -2.152167E+0000 -2.507522E+0000
 -3.240694E-0001 -6.503273E-0001
  2.447015E+0000  9.358350E-0001
 -4.025726E+0000 -1.497588E-0001
  1.259297E-0001 -3.684785E+0000
  4.994668E+0000  1.065125E+0000
 -4.045028E+0000  6.165990E+0000
 -3.359912E-0001 -3.072906E+0000
 -1.304728E+0000 -5.198997E-0001
  1.718821E+0000 -8.594630E-0001
  9.574882E-0001  3.685661E+0000
 -1.200007E+0000 -1.757145E+0000
 -2.787361E+0000 -3.897175E+0000
  3.333270E+0000 -3.085659E+0000
  1.436110E+0000  3.691260E+0000
 -9.735697E-0001  2.069624E+0000
 -5.629053E+0000 -1.732368E+0000
  4.513042E+0000 -3.686962E+0000
  1.345126E+0000  1.341383E+0000
 -2.927496E+0000 -1.374043E+0000
  9.286211E-0002 -3.836869E+0000
  9.987486E-0001  3.132744E-0001
  5.766178E-0001  1.320239E+0000
 -2.614858E+0000  9.695477E-0001
 -1.658212E+0000  4.846396E-0001
  1.626834E+0000 -3.340635E+0000
 -6.821279E-0001  6.822323E-0001
 -6.076791E-0002  3.754513E-0001
  6.863380E-0001 -8.303044E-0001
 -1.527699E+0000 -1.373848E+0000
  1.295793E+0000  3.315347E+0000
  7.799988E-0001  6.718195E-0001
 -3.087175E+0000  1.681951E+0000
  1.352885E+0000 -2.520806E+0000
  1.108877E-0001  2.771656E-0001
  3.652749E+0000  5.800065E-0001
 -2.760422E+0000  3.689587E-0001
 -7.416283E-0001 -1.843869E+0000
  1.032165E+0000 -1.582459E+0000
  2.955122E+0000 -1.809042E+0000
 -2.025079E+0000  5.828123E-0001
 -4.523604E-0001 -1.866613E+0000
  2.732043E+0000  9.526842E-0001
  1.532204E+0000  9.535563E-0001
 -8.353708E-0001  2.403898E-0001
 -1.684966E+0000 -1.841211E+0000
  2.426218E+0000 -2.008260E+0000
  1.404779E+0000  2.193362E-0001
  1.619278E-0001  2.564569E+0000
 -2.204181E+0000 -2.441500E+0000
  1.813402E+0000 -1.779210E+0000
  9.679464E-0001  3.979229E+0000
 -2.851241E+0000 -6.915426E-0001
 -5.361706E-0001 -3.237178E+0000
  4.217500E+0000 -1.306053E+0000
  1.086900E+0000  5.642522E+0000
 -7.332234E+0000  1.722005E+0000
 -1.276184E+0000 -5.329172E+0000
  2.131110E+0000 -2.063094E+0000
  3.733201E+0000  3.909011E+0000
 -4.163124E+0000  3.654710E+0000
 -3.127173E+0000 -3.807691E+0000
  3.918813E+0000 -2.364320E+0000
  1.405080E+0000  3.987279E+0000
 -3.398278E+0000  3.350212E+0000
 -1.915138E+0000 -1.629355E+0000
  1.041232E+0000  1.472070E+0000
  2.666802E+0000  1.170383E-0002
 -4.043993E+0000  8.709040E-0001
  2.603764E-0001 -5.650827E-0001
  3.702681E+0000 -6.669461E-0001
 -2.234118E+0000  3.853509E+0000
  2.056388E+0000 -1.639563E+0000
 -4.346386E+0000  2.825011E-0001
  2.248579E+0000 -2.705354E+0000
  1.260427E+0000  1.552968E+0000
 -6.399926E-0001  1.207337E+0000
 -9.385388E-0002  2.210267E-0001
  1.225125E+0000 -5.168900E-0001
  2.780003E-0001 -7.696776E-0001
  1.166337E+0000 -1.218738E+0000
 -2.635915E+0000  1.292745E+0000
  5.215154E-0001  2.782635E+0000
 -1.519119E+0000 -7.361303E-0002
 -1.755128E+0000 -2.261017E+0000
  2.790428E+0000  6.812307E-0001
  1.412911E+0000  1.774312E+0000
 -2.834894E+0000 -1.062870E-0002
  4.346760E-0001 -2.440536E+0000
  1.393415E+0000  2.683818E+0000
 -8.695245E-0001  3.044054E+0000
 -2.387337E+0000 -3.446716E+0000
  4.522371E+0000 -3.032238E+0000
  8.726541E-0001  5.214965E+0000
 -1.973131E+0000  2.220787E+0000
 -2.442098E+0000 -3.608640E+0000
  4.509328E+0000 -4.387373E+0000
  9.801632E-0001  8.403785E-0001
 -2.805615E+0000  1.146951E+0000
 -3.233667E+0000 -5.386391E-0001
  2.998539E+0000 -4.107952E+0000
  4.601712E+0000  2.522820E+0000
 -4.720665E+0000  5.171553E+0000
 -1.709463E+0000 -3.746616E+0000
  7.112414E-0001 -4.131507E+0000
  5.440216E+0000  3.769361E+0000
 -1.635604E+0000  4.257371E+0000
 -6.801239E+0000 -5.600805E-0001
  3.361227E+0000 -8.534659E+0000
  3.398871E+0000  5.148931E+0000
 -8.116251E-0002  6.724095E+0000
 -7.396056E+0000 -2.255086E+0000
  2.974696E+0000 -3.531295E+0000
  3.046535E+0000 -7.151709E-0001
 -6.173405E-0001  2.971827E+0000
 -2.204243E+0000  2.227063E+0000
 -2.574216E+0000 -3.180388E+0000
  2.053173E+0000 -4.089551E+0000
  2.655614E+0000 -9.700611E-0001
 -1.594989E+0000  6.424096E-0001
 -1.248022E+0000 -2.190226E+0000
  4.701054E+0000 -3.357356E+0000
  5.743651E-0001  3.425337E+0000
 -1.461605E+0000  7.670385E-0001
 -9.659062E-0001 -3.320617E+0000
  7.917769E-0001  1.567383E+0000
  7.816251E-0001  4.041460E+0000
 -1.529350E+0000  1.681814E+0000
 -1.393418E+0000 -2.972749E+0000
  1.733142E+0000  3.378179E-0002
  1.354462E-0001  1.458384E+0000
 -9.158156E-0001  7.072573E-0001
 -1.678330E+0000 -6.811954E-0001
 -1.019611E-0001 -2.133075E-0001
  2.979732E+0000  3.718620E-0001
 -9.444190E-0001  2.001555E+0000
 -1.988611E+0000 -3.071263E-0001
  2.512653E+0000 -3.654371E+0000
 -2.783241E-0001  1.222581E+0000
  8.004312E-0001  2.978626E+0000
 -1.102547E+0000 -2.209354E+0000
  2.660228E+0000 -2.957218E+0000
  2.002243E+0000  2.104027E+0000
 -2.563801E+0000  2.247149E+0000
 -2.303128E+0000 -2.211815E+0000
  4.751172E-0001 -1.785006E+0000
  2.169462E+0000  1.088834E+0000
 -2.678107E+0000  2.023826E+0000
 -3.164322E+0000 -1.093658E+0000
 -4.618158E-0001 -3.722350E+0000
  5.016400E+0000  1.234917E+0000
 -1.703371E+0000  4.053476E+0000
 -2.130238E+0000 -1.744863E+0000
 -5.997254E-0001 -5.391415E+0000
  4.198764E+0000  1.294450E+0000
  3.047816E-0002  4.362450E+0000
 -6.720056E+0000 -2.838285E-0001
  5.177114E+0000 -4.462072E+0000
  1.930097E+0000  1.529479E+0000
  1.921035E+0000  4.529598E+0000
 -5.748012E+0000 -1.917851E+0000
 -4.996972E-0001 -4.753754E+0000
  3.798734E+0000 -3.412159E-0001
 -6.574011E-0001  2.227644E+0000
 -3.667270E+0000 -2.678575E-0002
  3.715626E-0001 -3.609099E+0000
  1.423893E+0000  1.867575E+0000
 -2.146320E+0000  3.163822E+0000
  1.349918E+0000 -1.346013E+0000
 -1.931270E+0000 -1.986352E+0000
  1.387795E+0000 -2.105853E-0001
 -6.991441E-0002  3.486163E+0000
 -9.712256E-0001 -2.392080E+0000
 -1.363075E+0000 -2.298599E+0000
  4.698997E+0000 -1.350229E+0000
 -1.569065E+0000  1.469206E+0000
 -1.347013E+0000 -2.727737E+0000
 -4.214591E-0001 -1.526953E+0000
  1.286271E+0000 -1.016492E+0000
 -1.340538E+0000  4.004089E+0000
  1.255985E-0001  1.568542E+0000
 -2.381307E+0000  2.318258E+0000
 -5.784895E-0002  4.114646E-0001
  1.776208E+0000 -1.225090E+0000
 -8.563002E-0001  6.148559E-0001
  9.090990E-0002  3.862890E-0001
 -3.131036E-0001 -8.703086E-0001
 -1.062176E+0000  3.613364E+0000
 -1.315589E+0000 -2.720649E+0000
  8.839643E-0001  5.749665E-0001
  5.139851E-0001  4.303501E+0000
 -2.233651E+0000  1.959787E-0001
 -1.665613E+0000 -5.220177E+0000
  2.054469E+0000  1.487269E+0000
 -1.409766E+0000  2.430649E+0000
 -3.552982E+0000 -1.692202E+0000
  1.093423E+0000  2.850473E-0001
  8.432064E-0001  1.869799E+0000
  9.164317E-0002 -1.573309E+0000
  1.387493E+0000  1.087112E+0000
  3.880384E-0001 -8.937347E-0001
 -8.938221E-0001 -1.217423E-0001
  1.035824E+0000 -2.711840E-0001
 -1.470057E-0001 -9.958033E-0001
  3.408847E-0001  2.338444E-0001
  8.908621E-0001 -3.364537E-0001
 -1.103152E+0000 -1.934130E+0000
 -9.319036E-0001  1.958271E+0000
  1.604622E-0001  3.578854E-0001
  1.404275E+0000 -8.645402E-0001
 -6.653504E-0001  1.596167E+0000
 -2.578591E+0000 -3.393689E-0001
 -4.826145E-0001 -1.053273E+0000
  7.049360E-0002  2.617220E+0000
  1.293773E+0000 -9.721085E-0001
 -1.531926E+0000 -1.202178E+0000
  1.345468E+0000 -1.520026E+0000
 -2.090409E-0001 -3.040093E+0000
 -2.064769E+0000 -3.728605E-0001
  2.667036E+0000 -1.405217E+0000
 -3.767832E+0000 -1.960759E+0000
  8.011101E-0001  7.650931E-0001
 -5.208577E-0001  6.788858E-0002
 -4.202807E-0001 -9.963596E-0001
 -2.377232E-0001 -3.602975E-0001
 -9.384368E-0001 -1.583486E+0000
  3.147208E+0000 -2.002184E+0000
 -2.624867E+0000  2.845595E+0000
 -3.749860E-0003 -4.180185E+0000
 -1.627019E+0000 -8.512617E-0001
  3.608297E+0000 -2.633956E+0000
 -2.097444E+0000  2.421909E+0000
  1.156513E+0000 -1.911648E+0000
 -2.388574E+0000 -1.936592E-0001
  3.025434E+0000 -9.971123E-0001
 -1.722552E+0000 -1.765503E-0001
  5.421980E-0001 -2.366201E+0000
 -1.358888E+0000  5.468851E-0001
 -1.229031E+0000 -2.342658E+0000
  1.847647E+0000  1.111865E+0000
 -5.094105E-0002  2.292987E+0000
 -1.715875E+0000  2.115587E+0000
 -3.224862E+0000 -2.736152E+0000
  1.821413E+0000 -2.344867E+0000
  1.037348E-0001  7.389068E-0001
 -9.779465E-0001 -4.441864E-0002
  6.650623E-0001 -2.201936E+0000
  3.151583E+0000 -2.025782E+0000
 -1.541934E+0000 -2.356412E+0000
  1.883521E-0001 -6.700228E-0001
  4.149429E-0001 -2.603531E-0002
 -7.033854E-0003 -3.384539E-0001
 -1.246501E+0000 -1.580191E+0000
  2.050532E+0000 -2.941226E-0001
  5.274791E-0001  1.963999E+0000
 -3.415371E+0000  2.598630E-0001
 -6.688644E-0001 -1.514059E+0000
  3.969722E+0000  1.121247E+0000
 -1.696176E+0000  2.768040E-0001
 -1.397238E+0000  9.496285E-0001
  7.605899E-0001 -4.906965E+0000
  2.200036E+0000  3.038689E+0000
 -8.427561E-0001  2.082420E+0000
 -4.031010E+0000 -1.411605E+0000
  3.831827E-0001 -1.327460E+0000
  3.086261E+0000  2.967558E+0000
 -1.589598E+0000  1.832470E+0000
 -2.872475E+0000 -8.420583E-0001
  3.220667E+0000  7.627970E-0002
  1.503821E-0001  2.213865E+0000
 -1.630888E+0000 -3.827692E-0001
 -1.331919E-0001  5.022077E-0001
  2.528268E+0000 -1.318367E+0000
 -3.633510E+0000  3.230706E+0000
  6.284954E-0001 -2.539446E+0000
  1.820015E+0000 -7.242357E-0001
  1.846823E+0000 -3.158547E+0000
  2.673700E-0002  2.676765E+0000
 -1.419166E-0001 -1.787710E+0000
 -1.876845E+0000  7.920721E-0001
  1.027117E+0000 -1.497414E+0000
 -1.037812E+0000  2.110162E+0000
  4.788078E-0001  2.764993E+0000
 -2.623166E+0000 -1.925186E+0000
 -3.900981E-0001 -2.874306E+0000
  3.819346E+0000 -2.103387E+0000
 -2.483184E+0000  4.447921E+0000
 -1.332113E+0000 -1.064945E+0000
 -2.154547E+0000 -3.278065E+0000
  4.153806E+0000 -1.482823E-0001
 -4.246869E-0001  7.951306E-0001
 -2.556030E+0000  1.604648E+0000
  9.109953E-0001 -3.088851E+0000
  2.912182E-0001  8.840561E-0001
  3.136672E+0000  1.093536E+0000
 -1.940272E+0000  6.689276E-0001
 -1.682972E+0000 -2.006475E+0000
  2.148770E+0000 -1.464508E+0000
 -1.816421E-0001  2.521559E+0000
 -2.598414E+0000 -1.789101E+0000
  8.740378E-0001 -2.671371E+0000
 -2.359161E+0000  6.372648E-0001
  1.548714E+0000 -2.630283E+0000
 -5.563598E-0001 -3.525332E-0001
 -4.464766E-0001  1.511133E+0000
  1.672814E+0000 -4.708131E-0001
 -2.592107E+0000  1.049602E+0000
  1.646946E+0000 -1.126981E+0000
 -2.855270E-0001 -2.317690E+0000
  1.538652E+0000  2.443329E+0000
 -1.633368E+0000  2.777853E+0000
 -2.153832E+0000 -2.386188E+0000
  8.658869E-0001 -2.067537E+0000
  3.204078E+0000  3.090834E+0000
 -1.408498E+0000  3.113420E+0000
 -3.762754E+0000 -5.439854E+0000
  2.741030E+0000 -2.043013E+0000
  4.407048E+0000 -1.534858E+0000
 -1.657581E+0000  2.544648E+0000
 -2.475754E+0000 -1.260549E-0001
  7.610092E-0001 -2.916051E+0000
  1.978694E+0000 -3.807018E-0001
  1.109541E+0000 -5.715167E-0001
 -3.085497E+0000 -8.786187E-0001
  1.446274E+0000 -1.544562E+0000
 -2.072413E+0000  5.549715E+0000
 -1.570023E+0000  1.755920E-0001
 -8.555409E-0001 -2.774107E+0000
  1.343428E+0000  3.897045E-0002
  2.033399E+0000  2.074936E+0000
 -3.040540E+0000  1.198922E+0000
  8.925948E-0001 -3.347655E+0000
  9.360210E-0001 -4.015927E+0000
  3.323402E-0001  3.866353E+0000
 -5.658584E-0001  7.498281E-0001
 -3.875629E+0000 -1.886721E+0000
  2.983789E+0000 -1.805439E+0000
 -9.166784E-0001  2.499572E+0000
 -3.329342E-0001 -6.211776E-0001
 -5.852463E-0002 -1.920966E+0000
 -1.669872E+0000 -1.278291E+0000
  1.576100E+0000 -1.230073E+0000
  7.194740E-0001 -1.308549E+0000
 -1.871459E+0000 -1.043690E+0000
  3.440301E+0000  1.382834E+0000
 -1.158537E+0000  3.246520E+0000
 -2.753128E+0000 -3.140017E+0000
  9.867615E-0001 -3.901509E-0001
  3.166163E+0000  8.596412E-0001
 -4.185720E+0000  1.614392E+0000
  1.386539E+0000 -1.821908E+0000
  1.441774E+0000 -1.535724E+0000
  1.912969E+0000 -6.894898E-0001
  1.228181E+0000  5.022464E-0001
 -1.558491E+0000  4.570486E-0001
  5.466122E-0001 -1.231188E+0000
  1.664369E+0000  2.070372E+0000
 -9.784596E-0001 -6.205171E-0001
 -2.122023E+0000 -2.053845E+0000
  1.964546E+0000 -7.850483E-0001
  2.790263E+0000  4.494551E+0000
  2.363602E-0001  5.993209E-0001
 -5.041076E+0000  1.495263E-0001
  4.643380E+0000 -4.348432E+0000
  1.979133E+0000 -1.138858E+0000
 -9.478843E-0001  2.481383E+0000
 -6.387822E-0001 -2.286221E+0000
  1.194191E+0000 -9.364000E-0001
 -6.156136E-0001  4.033829E+0000
 -2.426695E+0000  4.049257E-0001
  1.822060E+0000 -1.437811E+0000
  1.875241E+0000 -4.366594E-0001
  8.024671E-0001  1.928737E+0000
 -1.322947E+0000 -8.210667E-0001
  1.226456E+0000 -3.947730E+0000
  1.536782E+0000 -1.098892E+0000
 -5.504903E-0001  1.025343E+0000
 -2.968646E+0000 -1.240203E+0000
  1.015745E+0000 -4.006425E+0000
  2.813337E+0000 -3.274163E+0000
  5.485052E-0001  3.091996E+0000
 -1.284740E+0000  1.648570E-0001
 -3.197952E+0000 -4.420553E-0001
  3.667333E+0000 -5.324457E-0001
  2.260841E-0001  2.465968E+0000
  1.388809E+0000  2.296026E+0000
 -8.962273E-0001  1.480154E+0000
  1.189858E+0000 -1.494089E+0000
  1.587151E+0000  9.459019E-0001
  4.648306E-0001  8.648470E-0001
 -1.461659E+0000 -2.819110E+0000
  2.698953E+0000 -2.101442E+0000
  7.629513E-0001  1.094849E+0000
 -2.335559E-0001  3.070313E-0001
 -2.212075E+0000 -1.425502E+0000
  3.568161E+0000 -3.783871E+0000
  2.002553E+0000  1.015466E+0000
  1.611567E-0001  4.687137E+0000
  7.591365E-0002 -2.075625E+0000
  5.175220E-0001 -1.126365E+0000
  4.068237E-0001  1.168610E+0000
  5.821034E-0002  3.025319E-0001
  5.919745E-0001  1.279775E+0000
  1.594208E+0000  2.833352E+0000
 -1.568349E+0000  5.526033E-0001
 -2.067199E+0000 -7.336180E-0001
  7.531188E-0001  1.325748E+0000
  1.613100E-0001 -6.157332E-0001
  5.151318E-0001 -1.275889E-0001
  2.221393E-0001  2.782264E-0001
  6.332545E-0001  9.934189E-0001
  4.618872E-0001  1.522031E+0000
 -1.582540E+0000  2.862808E+0000
 -1.744655E+0000 -1.658649E+0000
  2.221821E+0000 -3.591349E+0000
  1.579150E+0000  4.982075E-0001
 -4.045431E-0001  1.777375E+0000
 -1.941962E+0000 -4.465066E+0000
  9.813076E-0001 -2.309056E-0001
  2.316720E+0000  1.909911E+0000
 -7.092794E-0001 -4.482805E-0001
 -1.946425E+0000 -1.883559E+0000
 -3.763090E-0001  6.821013E-0001
  8.960886E-0002  6.542847E-0001
 -1.552726E+0000  4.855451E-0001
  1.493506E+0000  8.763969E-0001
  1.091826E-0001  1.659438E+0000
 -6.727512E-0001  3.186651E+0000
 -6.625219E-0001  1.006906E+0000
  4.465928E-0001 -3.574796E-0001
  3.074456E+0000  3.432482E+0000
 -2.880111E+0000  1.017685E+0000
 -1.445522E-0001 -1.926389E+0000
  6.842173E-0001 -3.055175E-0001
  1.259706E+0000  1.910693E+0000
 -2.549711E+0000  4.026454E+0000
  8.036801E-0001 -2.988231E+0000
  8.557872E-0001 -1.418078E-0001
  2.699665E+0000  1.251800E+0000
 -2.844690E+0000  2.796108E+0000
 -2.802754E+0000 -2.048121E+0000
  1.507631E+0000 -2.265892E+0000
  9.579672E-0001  3.920171E-0001
 -2.311912E+0000 -2.135298E-0001
 -2.378564E-0001 -3.086734E+0000
  2.781169E+0000  6.725562E-0001
  3.795038E-0001  3.293315E+0000
 -3.059505E+0000 -1.056337E+0000
 -1.275508E+0000 -1.469760E+0000
  3.040981E+0000 -1.520749E+0000
 -3.422718E+0000  3.853790E+0000
  1.476122E+0000 -2.764271E+0000
 -8.572793E-0001 -1.796534E+0000
  2.744917E+0000  3.134542E+0000
 -2.324265E-0001  2.237519E+0000
 -2.078558E+0000 -1.099182E+0000
  1.042317E+0000 -3.873259E+0000
  1.219700E+0000 -5.570649E-0002
 -1.082223E+0000  1.332633E+0000
 -1.331229E+0000 -8.339086E-0001
 -2.116212E+0000 -9.429930E-0001
  4.263364E+0000 -1.057601E+0000
  4.707227E-0001  1.625551E+0000
 -3.381424E+0000 -1.001286E+0000
  3.385585E+0000 -2.166133E+0000
  2.591913E+0000  2.983591E+0000
 -2.328631E+0000  3.663450E+0000
 -2.302862E+0000 -3.107988E+0000
  3.033252E+0000 -2.401773E+0000
  1.714434E+0000  2.418759E+0000
 -2.820254E+0000  1.601438E+0000
 -3.837942E+0000  7.224598E-0001
 -1.171312E-0001 -2.262926E+0000
  4.167282E-0001 -2.421434E-0001
  8.566118E-0001  1.796836E+0000
 -2.291393E+0000 -9.479598E-0002
  2.292506E-0001 -2.996700E+0000
  1.514939E+0000 -1.008750E+0000
  3.097365E+0000  1.444508E+0000
 -5.066256E+0000 -1.196332E+0000
  2.085259E+0000 -4.363586E+0000
  4.357191E-0001  4.118693E+0000
  1.168413E+0000  2.302196E+0000
 -3.279173E+0000 -1.805637E+0000
  4.746745E-0001 -4.382728E+0000
  3.833109E+0000  1.963061E+0000
 -9.490383E-0001  3.305565E+0000
 -3.030833E+0000  9.219359E-0001
  2.699508E+0000 -3.013322E+0000
  2.254784E+0000  1.567386E+0000
 -1.232413E+0000  4.426471E+0000
 -2.215107E+0000 -3.524886E+0000
  1.345476E+0000 -3.163691E+0000
  2.664415E+0000  2.689125E+0000
  7.709182E-0001  1.719013E+0000
 -2.527760E+0000 -7.330098E-0001
  2.719336E-0001 -1.733408E+0000
  5.519436E-0001 -3.219713E+0000
  1.383598E+0000 -3.979751E-0001
 -2.176136E+0000  2.500056E+0000
  5.251540E-0001  2.604936E-0001
 -7.395216E-0001  1.922563E+0000
  1.497909E+0000  1.843577E+0000
 -5.818031E-0001  2.369577E+0000
 -2.180763E+0000  1.214426E+0000
  4.001671E-0001 -1.945859E+0000
 -3.394251E-0001 -6.447928E-0001
  2.326554E+0000  7.191049E-0001
 -9.863347E-0001  4.047276E+0000
 -2.234277E+0000  6.007794E-0001
 -1.103131E+0000 -2.857637E+0000
  3.369737E+0000  1.154708E+0000
 -1.257660E+0000  1.808497E+0000
 -1.636646E+0000 -2.934257E+0000
  1.136891E+0000  1.377983E-0001
  7.259862E-0001 -3.144824E-0001
 -1.084978E+0000  2.501859E+0000
 -8.211847E-0001 -1.781357E+0000
  2.604576E+0000 -1.326242E+0000
 -2.365120E-0001  2.631296E+0000
 -2.087772E+0000  9.252236E-0001
 -5.626255E-0001 -7.990154E-0003
  2.431436E+0000 -2.656154E-0001
 -3.160966E+0000  2.115886E+0000
  1.248018E+0000 -2.625248E+0000
 -7.654384E-0001 -2.332530E+0000
  2.022023E-0001  1.872963E+0000
 -1.155336E+0000 -2.058353E+0000
 -1.174485E-0001  1.179066E+0000
  1.857028E+0000 -7.059123E-0001
  8.507391E-0001  2.091461E+0000
 -1.613418E+0000  4.608666E+0000
 -1.099685E+0000  2.683041E-0002
  2.202710E-0001 -6.931282E-0001
  1.833004E+0000  8.842485E-0002
 -8.998873E-0001  1.728138E+0000
 -7.703737E-0001  5.001978E-0002
  7.917940E-0001 -6.691262E-0001
 -1.273750E+0000  2.388429E+0000
  1.123115E+0000 -2.269457E-0001
 -3.557515E+0000 -2.572040E+0000
  1.058833E+0000 -3.190745E+0000
  1.665835E+0000 -5.968452E-0001
  2.741597E-0001 -2.257922E-0001
 -1.562219E+0000 -2.738453E+0000
  1.605808E+0000 -4.179678E+0000
  2.889521E+0000  3.590094E+0000
 -2.157991E+0000  3.376043E+0000
 -2.863747E+0000 -3.405317E+0000
  6.213649E-0001 -2.777193E+0000
  1.583614E+0000  3.475737E+0000
  2.639260E-0001  1.836971E-0001
 -3.034256E+0000  2.975981E-0001
  3.698998E+0000 -2.819667E+0000
 -2.072755E+0000  4.332019E+0000
  1.906982E+0000 -5.688271E-0001
 -1.022136E+0000  5.212323E-0002
 -1.335986E+0000 -1.127570E+0000
  2.173099E+0000 -1.475316E+0000
  2.278742E+0000  2.090375E+0000
 -3.474843E-0001  6.284303E-0001
 -2.454022E+0000 -1.099990E+0000
  6.631750E-0001 -1.166223E+0000
  1.544464E+0000 -1.434801E+0000
  3.003385E-0001  4.733168E+0000
 -1.716016E+0000 -8.314472E-0001
 -6.884354E-0002 -1.658000E+0000
  2.103900E+0000  9.017845E-0003
 -5.380656E-0001  3.379048E+0000
 -3.304226E+0000  1.637871E+0000
 -4.345244E-0002 -5.174678E+0000
  2.468689E+0000  1.527777E+0000
  1.887350E+0000 -9.047167E-0002
 -3.123086E+0000 -9.101270E-0001
  1.679935E-0001 -2.329714E+0000
  2.148801E+0000 -2.221134E+0000
  6.153150E-0001  1.450627E+0000
 -1.555458E+0000  1.656579E+0000
 -3.117546E+0000 -4.221097E-0001
  1.886657E+0000 -2.321021E-0001
 -1.406558E+0000 -1.588627E+0000
 -6.181012E-0001  5.261763E-0001
 -1.053724E+0000  1.471931E+0000
 -6.425677E-0001  3.019303E+0000
 -7.824128E-0001 -1.364716E+0000
  5.844681E-0001  1.818257E+0000
  1.769263E+0000  2.608320E+0000
 -2.247103E+0000  2.187002E-0001
 -1.468410E-0001 -7.150599E-0002
  3.111464E+0000 -1.066987E+0000
 -2.050483E+0000  3.294900E-0001
 -2.429295E-0001 -9.639341E-0001
  1.534476E+0000 -6.131228E-0001
 -2.180536E+0000  9.326304E-0001
  1.192047E+0000  4.458863E-0001
 -2.404714E+0000  1.522771E+0000
  4.355702E-0001 -8.261893E-0001
  2.541550E+0000  8.253625E-0002
  4.125213E-0001  3.840904E+0000
 -2.046060E+0000 -1.235332E+0000
 -8.800095E-0001 -3.738263E+0000
  3.990847E+0000 -5.093024E-0001
 -3.449791E-0001  4.812160E+0000
 -2.731670E+0000 -9.536671E-0001
 -1.798902E+0000 -2.900383E+0000
  4.512724E+0000  4.458113E-0001
  1.070534E+0000  4.592129E+0000
 -2.890848E+0000  1.148516E+0000
 -1.866819E+0000 -2.982121E+0000
  1.608870E+0000 -1.777828E+0000
  2.008307E+0000  2.957306E+0000
 -3.269309E+0000  6.068654E-0001
 -4.934858E-0001 -4.850744E+0000
  3.366359E+0000 -8.414524E-0001
  4.710814E-0002  4.438615E+0000
  8.974363E-0002  2.970747E-0002
 -1.964730E+0000 -2.540142E+0000
  2.951888E+0000 -1.653981E+0000
 -5.192924E-0001  1.506478E+0000
 -3.125699E+0000  2.891012E+0000
 -1.203246E-0001 -2.206017E+0000
  1.778480E+0000  1.557883E+0000
  1.423680E+0000  3.701344E+0000
 -4.251487E+0000  2.576865E-0001
 -2.750063E-0001 -2.921573E+0000
  3.771268E+0000 -9.945163E-0001
 -1.811125E+0000  4.791146E+0000
 -2.158754E+0000 -4.232852E-0001
 -3.113131E-0001 -1.097745E+0000
  4.148412E+0000  2.858134E+0000
 -1.100142E+0000  3.470055E+0000
 -2.897437E+0000 -1.277528E+0000
  1.737705E-0001 -6.937528E-0001
  1.328997E+0000 -4.080900E-0002
 -7.642992E-0001  1.683835E+0000
  8.261750E-0001 -1.660859E+0000
 -1.246554E+0000 -1.426764E+0000
  2.796299E+0000 -4.543615E-0001
  2.284505E-0001 -7.210762E-0001
 -4.362259E-0001  1.116540E+0000
 -3.338389E-0001  1.334854E+0000
 -4.828917E-0001 -9.500063E-0001
  1.162831E+0000 -1.982917E+0000
 -3.116616E-0001  7.220603E-0001
  5.424950E-0001 -6.063505E-0001
 -1.254357E+0000 -1.947428E+0000
  1.057654E+0000  2.088557E+0000
  4.884558E-0002 -1.169019E+0000
 -1.985551E+0000  1.024240E+0000
  1.909675E+0000 -2.731434E+0000
 -8.016477E-0001 -1.359197E+0000
 -1.096157E+0000 -1.550691E+0000
  1.130351E+0000  1.297312E-0002
 -1.837047E+0000  8.185629E-0001
  5.484015E-0001  6.205330E-0002
  3.794311E-0001 -1.641595E+0000
 -1.354796E+0000 -9.015495E-0001
  1.462397E+0000 -7.665414E-0001
 -2.532077E-0001  2.328560E+0000
  4.730643E-0001  1.541762E+0000
 -2.041539E+0000  3.001509E-0001
  1.255117E+0000 -5.921187E+0000
  2.728220E+0000  9.834561E-0001
  3.580738E-0001  3.637805E+0000
 -3.418512E+0000 -6.907023E-0001
  2.018514E+0000 -7.230957E+0000
  9.311762E-0001  2.473980E+0000
  1.807212E-0001  5.432076E+0000
 -4.525624E+0000 -1.311951E+0000
  6.808648E-0001  2.231538E-0001
  2.458995E+0000  1.532773E+0000
 -2.969386E+0000 -1.676242E+0000
  6.921657E-0001 -2.723670E+0000
  2.070911E+0000 -9.530276E-0001
 -1.937164E+0000  8.506390E-0001
 -4.461417E-0001 -2.176894E+0000
  1.268194E+0000 -2.680161E+0000
  1.902988E+0000  2.795808E+0000
 -7.592777E-0001  3.892300E+0000
 -3.148282E+0000 -1.679681E-0002
  1.046156E+0000 -2.264604E+0000
  2.841640E+0000  1.854745E-0001
 -2.465062E+0000  4.881785E+0000
 -3.467901E+0000  5.570708E-0001
  5.050647E-0001 -3.796417E+0000
  1.247613E+0000  2.202429E+0000
 -6.238707E-0001  2.532345E+0000
 -2.343703E+0000 -2.590713E+0000
 -2.002920E+0000 -1.935489E+0000
  2.882962E+0000 -1.794999E+0000
 -2.557082E+0000  3.034268E+0000
 -1.093552E+0000 -4.696616E-0001
 -7.729671E-0001 -2.043695E+0000
  3.431388E-0001  7.664198E-0001
 -1.646088E-0001 -1.263420E+0000
 -2.648615E+0000 -9.553803E-0001
  7.848339E-0001 -8.325425E-0001
 -3.985273E+0000 -2.417600E+0000
  2.905424E+0000 -1.014372E-0001
 -4.978804E-0001 -1.757391E+0000
 -7.122789E-0001 -9.194123E-0001
  1.510779E+0000  8.944594E-0001
 -1.722785E+0000  2.642093E-0001
 -2.090687E+0000 -2.615575E+0000
  1.019060E-0001 -1.577379E+0000
  4.716760E+0000 -2.547763E+0000
 -2.292426E+0000  4.547537E+0000
 -3.078058E+0000  1.564529E+0000
 -1.760728E-0002 -2.906602E+0000
  5.116956E-0001 -3.456529E-0001
  2.290232E+0000  2.048448E+0000
 -3.109059E-0001  9.322339E-0001
 -5.432630E-0001 -2.798237E+0000
 -1.033888E-0001 -1.337100E-0001
 -1.861229E-0001  2.457362E+0000
 -2.294393E+0000  1.111198E+0000
 -1.203991E+0000 -1.463147E+0000
  2.874969E+0000  4.218685E+0000
 -2.823184E+0000  1.338143E+0000
 -3.443858E-0001 -3.117510E+0000
  3.103065E+0000  4.245587E-0001
  2.572479E+0000  1.455237E+0000
 -1.383932E+0000  1.622588E+0000
 -1.789601E+0000  1.260153E+0000
 -2.711377E-0001  1.262456E+0000
 -5.427406E-0002 -3.522343E-0003
 -2.499591E+0000  1.653600E+0000
  8.978369E-0001 -1.073194E+0000
  1.242437E-0001  2.176754E+0000
 -4.884834E-0001  1.349061E-0002
 -2.598947E+0000 -2.863488E+0000
  2.733858E+0000 -2.217594E+0000
  8.244441E-0001  2.218494E-0001
 -2.276804E+0000  9.937167E-0001
 -3.680226E-0001 -1.753293E+0000
  9.119830E-0001  2.770260E+0000
  3.518445E+0000  1.318393E+0000
 -3.846918E+0000  5.216464E+0000
 -6.841662E-0001 -9.709811E-0001
 -6.776606E-0001 -1.518245E-0001
  5.584670E+0000  2.524320E+0000
 -2.517300E+0000  4.370632E+0000
 -1.584395E+0000 -1.284289E+0000
 -1.399427E+0000 -3.978525E+0000
  4.829070E+0000  2.149208E+0000
 -1.718244E-0001  2.997160E+0000
 -6.544617E-0001 -3.723320E-0001
  4.785821E-0001  1.224481E-0002
  7.022331E-0001  6.648282E-0001
 -2.127837E-0001  3.449705E+0000
 -2.956834E+0000 -1.737993E+0000
  2.274193E+0000 -2.551040E-0001
  3.471337E+0000  2.603806E-0001
 -2.611121E+0000  3.226652E+0000
  4.733775E-0001 -2.873467E+0000
 -9.761410E-0002 -9.839192E-0001
  9.559818E-0001  1.560200E+0000
 -4.094729E-0001  1.422551E+0000
 -1.231080E+0000 -2.214178E+0000
 -1.522029E-0001 -4.950677E-0001
 -5.710752E-0001  1.345275E+0000
 -1.579179E-0001 -7.061164E-0001
  3.071476E+0000 -2.051195E+0000
 -6.217027E-0002  3.294701E+0000
 -9.868775E-0001  3.906142E-0001
  8.326328E-0001 -3.298813E+0000
  9.794404E-0002 -4.694628E-0001
  2.317965E+0000 -5.916321E-0001
 -2.758228E+0000 -4.010367E-0002
  1.520001E+0000 -1.584833E+0000
  2.292469E+0000  4.978713E-0002
 -1.606417E+0000  4.729163E+0000
  7.588658E-0001 -3.985496E+0000
 -1.105748E+0000 -1.085911E+0000
  3.626659E+0000  4.189067E-0001
  1.805143E+0000  1.695354E+0000
 -1.698055E+0000  1.120859E+0000
 -3.500006E-0001 -7.686795E-0001
 -1.971256E-0001  8.665425E-0001
  1.673260E+0000 -1.516356E+0000
 -6.715801E-0001 -1.037931E+0000
 -2.378552E+0000  1.175078E+0000
  9.965807E-0001 -1.905682E+0000
  3.368077E-0001 -5.172095E-0001
  2.465538E+0000  1.949662E+0000
 -4.043617E+0000  6.373696E-0001
  1.202961E+0000 -4.637494E+0000
 -4.287844E-0001  1.839014E+0000
  8.392030E-0001  1.310012E+0000
 -4.331055E+0000  2.848483E-0001
  1.287613E+0000 -1.611533E+0000
  2.064342E-0001 -6.721876E-0001
  1.107180E+0000  1.420528E-0001
 -1.646286E+0000  6.825444E-0001
  4.199934E-0001 -9.551174E-0001
  1.633533E+0000 -2.711761E-0001
  1.280509E-0001  3.241104E+0000
  1.031807E+0000  3.412869E-0001
 -2.755326E+0000 -4.499878E-0001
  1.994554E+0000 -3.715911E+0000
 -1.186123E+0000  1.081409E+0000
  3.122927E+0000 -1.818184E+0000
 -2.513289E+0000  1.189996E+0000
  3.248221E-0001 -8.546859E-0001
  1.380260E+0000 -3.563399E+0000
  1.063772E+0000  2.862622E+0000
 -2.770007E-0001  1.381748E+0000
 -4.687515E+0000  4.622914E-0001
  2.830893E+0000 -3.645207E+0000
  4.736992E+0000  6.571107E-0001
 -5.171319E+0000  3.365695E+0000
 -1.504551E+0000 -5.757491E+0000
  2.580634E+0000 -1.958174E+0000
  4.305671E+0000  3.803581E+0000
 -3.736023E+0000 -5.604402E-0001
 -1.270578E+0000 -5.207791E+0000
  1.776668E+0000 -2.074397E+0000
  2.370185E+0000  2.176297E+0000
 -4.568316E+0000  3.607449E+0000
 -3.021308E+0000 -6.720510E+0000
  5.405894E+0000 -4.148611E+0000
  1.225625E+0000  6.434925E+0000
 -1.040616E+0000  4.860760E+0000
 -7.717894E+0000 -1.852594E+0000
  4.868236E+0000 -5.279459E+0000
  3.970620E+0000  3.425244E+0000
 -2.558784E+0000  4.394008E+0000
 -1.898965E+0000 -6.510155E+0000
  4.324367E+0000 -2.496772E+0000
  1.911565E+0000  6.996652E+0000
 -4.434213E+0000  4.044985E+0000
 -4.277605E+0000 -5.593087E+0000
  6.066666E+0000 -3.607450E+0000
  3.088560E+0000  4.822373E+0000
 -4.686973E+0000  2.494674E+0000
 -7.311358E-0001 -8.417281E+0000
  6.062892E+0000 -9.805592E-0001
  7.425991E-0001  8.046110E+0000
 -6.548884E+0000 -9.549105E-0001
 -3.568596E+0000 -9.419106E+0000
  9.513155E+0000 -7.402342E-0001
  4.334902E+0000  1.251678E+0001
 -1.229315E+0001  2.588710E+0000
 -1.223948E+0000 -1.155180E+0001
  1.013287E+0001 -2.196136E+0000
  2.752853E+0000  8.953387E+0000
 -8.446932E+0000  4.108097E+0000
 -5.797704E-0002 -8.107983E+0000
  5.465241E+0000 -1.152475E+0000
  2.382559E+0000  3.466049E+0000
 -6.549740E+0000 -2.631478E-0001
  1.515688E+0000 -3.781812E+0000
  1.833444E+0000 -1.278777E+0000
  1.942674E-0001  6.230691E+0000
 -1.313047E+0000  7.487900E-0002
 -1.808147E+0000 -4.136890E+0000
  3.502375E+0000 -3.742960E+0000
  2.131431E+0000  1.456567E+0000
 -1.376306E+0000  2.592434E+0000
 -3.233237E+0000  3.526085E-0001
  2.034029E+0000 -4.115583E+0000
  4.416866E-0001  2.957511E+0000
  8.745510E-0001  2.817588E+0000
 -2.960531E+0000  6.861996E-0002
  1.860782E+0000 -2.795029E+0000
  1.911811E+0000 -2.271404E+0000
 -4.273737E-0001 -1.350960E-0001
 -2.247873E+0000 -7.174934E-0001
  1.129407E+0000 -1.944784E+0000
  6.081360E-0001  1.809615E+0000
  1.643040E+0000  2.495641E+0000
 -3.558967E+0000 -1.329592E+0000
  3.034257E+0000 -4.067031E-0001
  1.568315E+0000  3.658269E+0000
 -1.802097E+0000  1.428049E+0000
  1.183960E+0000  4.083051E-0001
  1.678808E+0000 -1.261533E+0000
  9.337464E-0001 -4.582474E-0001
 -2.327036E+0000  1.306416E+0000
 -3.154932E-0001  2.003059E-0001
  4.214906E-0002 -2.193332E+0000
  1.810419E+0000  4.222915E-0002
 -2.412647E-0001  2.433007E+0000
 -1.750415E+0000 -2.064972E+0000
  1.446172E+0000 -2.749354E+0000
  4.584637E+0000  3.128287E-0001
 -2.265366E+0000  4.797664E+0000
 -3.546900E+0000 -2.277842E+0000
 -1.301149E-0001 -2.242293E+0000
  3.135925E+0000 -7.517241E-0001
 -1.073010E-0001  2.954264E+0000
 -3.608811E+0000  1.574960E+0000
  9.742766E-0002 -3.269309E+0000
  9.548891E-0001 -2.188736E-0001
  2.031473E+0000  4.037402E+0000
 -2.448833E+0000 -2.152949E+0000
 -2.075899E+0000 -1.817732E+0000
  2.556409E+0000 -1.800086E+0000
  1.530233E+0000  3.799209E+0000
 -5.230451E-0001  3.389699E+0000
 -9.235601E-0001 -2.144004E+0000
  8.925343E-0001  1.902398E-0001
 -1.305400E+0000  3.642745E+0000
 -5.401272E-0001 -2.871315E+0000
 -1.616214E+0000  2.600636E-0001
  2.969672E+0000  2.252442E+0000
 -1.851894E+0000  2.904587E+0000
 -1.889749E+0000 -1.717102E-0001
  1.851212E+0000 -2.046682E+0000
  2.143308E-0002  2.922214E+0000
 -2.534496E+0000  3.398419E+0000
  4.648175E-0002 -2.678371E+0000
  2.041276E+0000  2.840288E-0001
  1.584007E-0002  2.395798E+0000
 -7.655647E-0001 -1.115434E+0000
 -1.658079E+0000  9.888585E-0001
  2.509362E+0000 -1.232925E+0000
 -1.080864E+0000  5.797470E-0001
 -1.489425E+0000  1.335981E+0000
  1.949700E+0000 -1.244258E+0000
  8.069076E-0002  2.054810E+0000
 -1.309580E+0000 -3.329576E-0001
  1.568301E+0000 -5.465841E+0000
  1.745606E-0001  3.894882E+0000
  3.018739E+0000  1.177989E+0000
 -5.458527E+0000  1.852600E+0000
  2.086975E+0000 -1.180142E+0000
  2.343328E+0000  2.741865E+0000
 -3.465315E+0000  6.973686E-0001
 -6.911846E-0001 -1.355302E+0000
  2.496710E+0000 -1.564332E+0000
 -1.135216E+0000  2.178236E-0001
 -2.839561E+0000 -7.878772E-0001
  2.592479E+0000  8.173864E-0001
  4.678964E-0001  4.352260E+0000
 -5.777233E+0000  5.323711E-0002
  3.839244E+0000 -3.992235E+0000
  3.168911E+0000  4.382810E+0000
 -2.810471E+0000  3.177341E-0001
 -2.140937E+0000 -5.365121E+0000
  4.771942E+0000 -4.892860E+0000
  2.933998E+0000  4.850960E+0000
 -2.810411E+0000  4.659224E+0000
 -6.717279E-0001 -4.169955E+0000
  5.989908E-0001 -2.859796E+0000
  4.154478E+0000  2.825126E+0000
 -2.677449E+0000  9.298639E-0001
 -2.323516E+0000 -8.013300E-0001
  2.304639E+0000 -4.285995E+0000
  1.912830E+0000  3.230515E+0000
  9.386083E-0002 -1.063556E+0000
 -2.371820E+0000 -2.326993E+0000
  2.279485E+0000 -8.027096E-0001
  2.281945E+0000  3.444819E+0000
 -2.955679E+0000  1.575893E+0000
 -1.126595E+0000 -3.272891E+0000
  1.155044E+0000  8.616292E-0002
  2.084348E+0000 -8.518941E-0001
 -2.571757E+0000  4.253844E+0000
 -3.281930E+0000  9.627150E-0001
  3.776987E+0000 -4.571651E+0000
 -9.811938E-0001  1.956633E+0000
 -1.499237E+0000 -2.205003E+0000
 -1.179517E+0000 -3.169060E+0000
  5.055935E+0000  4.936588E-0001
 -1.174127E+0000  3.943019E+0000
 -4.432609E+0000  2.370558E-0001
 -8.689606E-0001 -5.829574E+0000
  6.840099E+0000 -3.738403E-0001
 -1.146933E+0000  6.525838E+0000
 -5.519111E+0000  1.550812E+0000
  9.495454E-0001 -5.961371E+0000
  4.967570E+0000  6.064195E-0001
  7.868759E-0001  7.770560E+0000
 -4.736599E+0000 -1.783830E+0000
 -2.428093E+0000 -6.546447E+0000
  4.100605E+0000 -1.329411E+0000
  2.539272E+0000  4.036772E+0000
 -3.210377E+0000  1.275192E+0000
  5.000932E-0001 -3.598687E+0000
  3.914598E+0000 -4.255079E+0000
 -1.059063E+0000  7.117371E+0000
 -1.154577E+0000 -1.300379E-0001
 -1.398221E+0000 -3.557466E-0001
  8.379076E-0002  1.205324E-0001
  1.385068E+0000 -1.511834E+0000
  6.007919E-0001 -1.023160E+0000
  7.211895E-0001 -5.840213E-0001
 -5.066659E-0001 -1.865090E+0000
  2.973754E-0003  1.353408E+0000
 -1.439841E+0000 -2.868749E+0000
 -4.862300E-0001 -1.781102E+0000
  1.428704E+0000 -8.581592E-0001
  7.311209E-0001 -2.489458E+0000
  1.861073E+0000  2.138151E+0000
 -2.003865E+0000  2.954822E-0001
 -6.990227E-0002 -4.036557E+0000
  2.274863E+0000 -5.959007E-0001
  1.981277E+0000  3.138502E+0000
 -3.038976E+0000  3.381531E-0001
  8.364450E-0002 -1.967598E+0000
  1.329469E+0000 -4.008297E-0001
  2.774418E-0001  1.214187E+0000
 -7.457909E-0001  2.057235E+0000
  2.498497E-0001 -5.487729E+0000
  1.823493E+0000  1.733066E+0000
  2.236749E-0001  7.161532E-0001
 -2.603454E+0000  9.011216E-0002
  8.852488E-0001  7.095890E-0002
 -2.393504E+0000  1.568936E-0001
  2.086117E+0000 -5.933480E-0001
  2.747544E-0001  2.708402E-0001
  2.076646E+0000  4.087178E+0000
 -1.755265E+0000  3.564145E+0000
 -1.948232E+0000 -9.643570E-0001
  3.497090E+0000  1.263857E-0002
  7.252409E-0001  1.333601E+0000
 -1.687616E+0000  1.151720E+0000
 -1.717455E+0000  3.888860E-0001
  2.853595E+0000 -1.167658E+0000
 -1.559075E+0000  2.096271E+0000
  1.952157E+0000 -2.146023E+0000
 -3.068810E+0000  9.391851E-0001
  5.652158E-0001 -3.654725E+0000
  9.795799E-0001 -2.034525E-0001
  2.146310E+0000  6.808871E-0001
 -3.697503E+0000  4.368258E+0000
 -1.679165E+0000 -4.150122E+0000
  2.592205E+0000 -4.758915E+0000
  3.073386E+0000  2.817147E+0000
 -1.884216E+0000  4.230364E+0000
 -3.236986E+0000 -2.028439E+0000
  2.033402E+0000 -2.277272E+0000
  4.364577E+0000  3.616139E+0000
 -2.311393E-0001  3.119908E+0000
 -3.793299E+0000  6.944438E-0002
  2.451183E+0000 -4.226869E+0000
 -4.455028E-0001  4.228912E+0000
 -1.501698E+0000  3.635471E+0000
 -4.404663E+0000 -2.681934E+0000
  6.180505E-0001 -2.259534E+0000
  5.240263E+0000  1.214628E+0000
 -2.590420E+0000  7.113518E+0000
 -3.520980E-0001 -3.727875E+0000
 -6.254087E-0001 -1.541650E+0000
  3.666004E+0000  9.482834E-0001
 -1.133712E+0000  8.821598E-0001
  7.841411E-0001 -1.098530E+0000
 -2.678312E+0000 -6.880402E-0001
  2.217997E+0000 -8.078980E-0002
  6.241427E-0001  1.077051E+0000
 -2.884180E+0000  1.640722E+0000
  1.342538E+0000 -2.289334E+0000
  5.686073E-0002  3.516077E-0001
  1.804133E+0000  1.313305E+0000
 -5.294043E-0001  4.555517E-0001
 -6.874703E-0001  2.435625E-0001
 -7.413397E-0001 -2.154393E+0000
  2.600051E+0000  1.122043E+0000
 -8.786884E-0001  1.784941E+0000
 -2.479742E+0000  8.557880E-0001
  3.848182E+0000 -3.404500E+0000
  8.403888E-0001  1.685199E+0000
 -1.439523E+0000  3.794582E+0000
 -2.137506E+0000 -3.133094E+0000
  2.184419E+0000  2.611253E-0001
  5.730631E-0001  1.521918E+0000
 -1.130779E+0000 -2.098885E+0000
 -1.899062E+0000 -7.056117E-0001
  5.909065E+0000  3.118067E-0001
 -3.782012E+0000  4.868649E+0000
 -1.720886E+0000  3.456114E-0001
  1.126642E+0000 -3.125542E+0000
  2.132963E+0000  1.036590E+0000
 -2.821912E+0000  4.055140E-0001
 -2.206642E+0000 -2.491587E+0000
  3.720545E+0000 -5.114783E-0001
  4.970339E-0001  1.183793E+0000
 -5.262354E-0001  1.513977E+0000
 -1.574362E+0000 -3.862476E+0000
  1.949895E+0000 -2.490599E+0000
  9.904273E-0001  9.479569E-0001
 -9.625532E-0001  9.919396E-0001
 -4.329972E+0000 -4.502824E+0000
  6.428894E+0000 -4.502995E+0000
  2.964047E+0000  6.564662E+0000
 -5.197055E+0000  2.622927E+0000
 -3.410714E+0000 -7.379919E+0000
  6.197503E+0000 -1.449161E+0000
  2.673931E+0000  8.295182E+0000
 -7.487634E+0000  9.019538E-0001
  5.067370E-0001 -5.167327E+0000
  3.898747E+0000  4.194335E-0002
  1.323578E+0000  4.300720E+0000
 -3.846911E+0000 -1.075282E-0001
 -1.578188E+0000 -5.250340E+0000
  2.571785E+0000 -4.959833E+0000
  1.603232E+0000  2.413037E+0000
 -1.224197E+0000  2.397730E+0000
 -6.564896E-0001 -6.600815E-0001
  9.981477E-0002  6.076011E-0001
  2.567895E+0000  1.159755E-0001
 -2.196054E+0000  2.871512E+0000
 -1.168715E+0000 -6.788818E-0002
  1.385490E+0000 -1.134665E-0001
 -3.067987E-0001  4.034997E+0000
 -3.206994E+0000  5.197877E-0001
 -4.038772E-0001 -4.155190E+0000
  1.159693E+0000 -3.645463E+0000
  6.102759E-0001  8.172588E-0001
 -4.081083E-0001  1.383924E+0000
 -8.272638E-0001 -2.100367E+0000
  1.685944E+0000  1.953350E-0001
  1.601938E+0000  1.711820E+0000
 -1.304256E+0000  3.755196E-0001
 -2.733830E+0000 -2.580671E+0000
  4.167903E+0000 -2.435852E+0000
 -6.824875E-0001  2.777357E+0000
 -1.282576E+0000  3.648286E+0000
 -9.085818E-0001 -1.996399E+0000
  9.103582E-0001 -2.856470E+0000
  2.368493E+0000  4.873179E-0001
 -1.706355E+0000  3.026805E+0000
 -1.722125E+0000 -1.127785E+0000
  4.852792E-0001 -2.789837E+0000
  3.214880E+0000 -1.785622E+0000
 -7.489301E-0001  2.223892E+0000
 -1.114159E+0000  2.503144E+0000
 -4.839355E-0001 -2.708910E+0000
 -1.508732E+0000  2.489556E+0000
  3.140527E+0000 -4.262264E-0001
 -3.017158E+0000  1.754265E+0000
  4.035392E+0000 -3.748961E-0001
 -7.796574E-0001  9.869676E-0001
  6.129560E-0001 -1.689659E+0000
  1.264192E-0001 -2.187771E+0000
  1.504520E+0000 -1.206082E+0000
  2.882002E+0000  2.825532E+0000
 -2.416059E+0000  2.311473E+0000
 -1.864219E+0000 -5.373239E-0001
  1.235090E+0000 -2.344699E+0000
  6.788517E-0001 -3.523781E-0001
 -5.811120E-0002  2.973150E+0000
  4.555219E-0001  5.572946E-0002
  2.683198E+0000  3.263365E-0001
 -1.121224E-0002  3.438743E+0000
 -3.105244E+0000  2.154816E-0001
 -9.769321E-0001 -2.201079E+0000
  1.722408E+0000 -2.028580E+0000
  7.339941E-0001  4.726996E-0001
  9.542999E-0001 -4.291748E-0001
 -4.375097E+0000  1.349303E+0000
  3.523110E+0000 -2.340006E+0000
  3.735575E-0001  2.485382E+0000
  7.494659E-0001  4.718784E-0001
 -4.402166E+0000 -2.492662E+0000
  4.691814E+0000 -3.342957E+0000
 -2.642731E+0000  1.981555E+0000
  1.866266E+0000 -1.060607E-0001
 -2.384909E+0000 -4.053440E+0000
 -9.978516E-0001 -5.325007E-0001
  2.182220E+0000 -9.730144E-0001
 -1.722248E+0000 -3.238898E-0001
  9.601314E-0002 -2.342929E+0000
  2.053643E+0000 -8.210729E-0001
  1.050047E+0000  9.100385E-0001
 -2.654960E+0000 -1.670919E+0000
  1.750073E+0000 -1.339120E+0000
  1.370726E+0000  1.170402E+0000
 -2.359283E+0000  1.794329E+0000
 -9.995815E-0003 -1.446260E+0000
 -1.652357E+0000 -1.653943E+0000
  2.611265E-0001  1.903082E-0001
  2.241433E-0001 -2.601712E-0001
  5.294423E-0002  1.455867E+0000
 -2.084919E+0000 -5.484873E-0001
  6.174006E-0001 -2.171130E+0000
  6.364532E-0001  2.033172E+0000
 -8.955301E-0001 -1.752520E+0000
 -1.261188E+0000 -4.038852E+0000
  8.437504E-0001 -2.253141E-0002
  1.920355E+0000  2.872643E+0000
 -2.866223E+0000  3.840362E+0000
 -2.707970E+0000 -3.111005E+0000
  1.381177E+0000 -1.465568E+0000
  4.300389E+0000  5.884109E-0001
 -2.355590E+0000  1.326180E+0000
 -2.926895E-0002 -3.321750E+0000
 -2.042156E+0000  1.009467E+0000
  2.110702E+0000 -2.066864E+0000
 -8.993766E-0002  2.085493E+0000
  2.805318E-0001  2.026717E-0002
 -2.036686E+0000 -2.375142E+0000
  5.094177E+0000 -1.748146E+0000
 -1.814673E+0000  1.427355E+0000
 -1.609143E+0000 -2.280110E+0000
 -1.000122E+0000 -1.605681E+0000
  4.438727E+0000  1.951337E-0001
  2.264969E+0000  1.561856E+0000
 -2.590775E+0000  2.435900E+0000
  3.487211E-0001 -3.427666E+0000
  1.734544E+0000 -2.195794E+0000
  5.303079E-0001 -2.375289E-0001
  1.422007E-0001 -4.781883E-0001
  8.438178E-0001 -2.385607E+0000
 -3.064782E+0000  7.214342E-0001
  5.693037E-0001 -4.334674E-0001
  3.357723E+0000 -1.594531E+0000
  5.121301E-0001  2.704856E+0000
 -1.776274E+0000 -1.270189E+0000
  4.216794E-0001 -2.113243E+0000
  2.708459E+0000 -9.681384E-0001
  4.812477E-0001  2.713286E+0000
 -2.632541E+0000  4.970041E-0001
  1.680353E+0000 -1.905784E+0000
 -1.992166E-0001  1.166827E+0000
 -7.036822E-0001 -1.062542E+0000
  1.226102E+0000 -1.821066E+0000
 -1.149727E+0000  1.277939E+0000
  3.111410E-0001 -1.536169E+0000
 -2.266812E+0000  2.938847E-0001
  2.843693E+0000  1.902817E-0001
 -1.207695E+0000  2.810196E+0000
 -1.196288E+0000  5.407029E-0001
  1.154226E+0000 -3.048179E+0000
  6.030498E-0001  2.407302E+0000
 -2.012895E+0000  3.325354E+0000
 -1.434360E+0000 -1.245233E+0000
  1.339527E-0001 -4.120711E+0000
  2.579452E+0000  3.747240E+0000
 -1.689580E+0000  2.285074E-0001
 -1.959476E+0000 -9.742702E-0001
  3.168991E+0000 -7.237514E-0001
  8.718622E-0001  1.914365E+0000
  6.009062E-0001 -1.638432E-0001
 -9.621200E-0001 -4.009528E-0001
  1.016279E+0000 -7.643191E-0001
 -1.613080E+0000  1.126956E+0000
  7.832787E-0001 -4.876667E+0000
 -6.996245E-0001 -8.263880E-0001
  9.069759E-0001  8.960184E-0001
 -8.352644E-0001 -3.771356E+0000
 -1.050373E+0000 -1.841978E+0000
  2.840313E+0000 -3.042664E-0001
  2.446284E+0000  4.662244E+0000
 -3.776367E+0000 -7.336788E-0001
 -6.121183E-0001 -3.309338E+0000
  1.418065E+0000  9.832179E-0001
 -1.414737E+0000  2.122620E+0000
 -1.439070E+0000 -3.590844E+0000
  1.681582E+0000 -8.744046E-0001
  1.082133E+0000  2.037211E-0001
  1.197923E+0000 -9.037558E-0001
 -3.093091E+0000 -3.371381E+0000
  1.245956E+0000 -3.213893E+0000
  1.437576E-0001  1.031737E+0000
 -1.269162E+0000  4.958734E-0001
 -1.684907E+0000 -3.157195E-0001
  6.519173E-0001 -1.289592E+0000
  1.345111E+0000  1.535639E+0000
 -1.863856E-0001  1.041568E-0001
 -2.525046E+0000 -7.055618E-0001
  9.281087E-0001 -2.410843E-0001
  4.876942E-0001 -6.184119E-0002
  1.372179E+0000  8.632941E-0001
 -2.809985E+0000  6.627529E-0001
  7.762181E-0001 -1.603385E+0000
  7.476095E-0001 -1.305284E+0000
  8.266027E-0001 -5.371564E-0001
 -2.784812E+0000  1.653544E+0000
  1.200327E+0000 -4.185190E+0000
  1.046077E+0000  1.874317E-0001
  2.285272E+0000 -6.995884E-0001
 -6.269068E-0001  3.667893E-0001
  1.209216E-0001 -2.001660E+0000
 -1.104821E+0000 -1.409845E+0000
 -4.752927E-0001  1.487568E+0000
 -1.554315E+0000  4.804980E-0001
 -5.264376E-0001 -8.599848E-0001
  5.475704E-0001 -1.455796E+0000
  1.591320E+0000  1.805908E+0000
 -1.080364E+0000 -3.540818E-0001
  1.556394E-0001 -5.451026E-0001
  1.785698E+0000 -6.522818E-0001
 -4.171950E-0001 -4.836464E-0002
  4.721505E-0001 -2.058797E-0001
 -8.419630E-0001  8.425789E-0001
  1.262239E+0000 -1.268010E+0000
 -3.770300E+0000 -2.097048E+0000
 -1.365069E+0000  5.663777E-0001
 -9.180721E-0002 -1.311086E+0000
 -1.579835E+0000  2.267889E+0000
 -9.290327E-0001 -4.642127E+0000
 -1.607305E+0000 -9.932320E-0001
  1.534149E+0000  7.885928E-0001
 -3.290780E+0000  3.318507E+0000
  6.422361E-0001 -2.595864E+0000
  1.077794E-0001 -1.225681E-0001
  1.552075E+0000  2.080750E+0000
 -1.941733E+0000  1.221326E+0000
  1.579646E+0000 -2.161862E+0000
 -1.136226E-0001  2.257022E+0000
 -2.585846E-0001  2.644193E+0000
 -1.341958E+0000 -1.867569E+0000
  1.575182E+0000  6.641450E-0001
 -2.107242E+0000 -2.590792E-0001
 -1.601627E+0000 -9.613298E-0002
  2.286659E+0000 -3.210456E+0000
 -6.844281E-0001  2.755728E+0000
 -2.465865E+0000  1.388944E+0000
  8.853686E-0002 -9.259678E-0001
  9.532698E-0001  2.698139E-0001
  2.205049E+0000  1.190601E-0001
 -2.078528E+0000  1.082092E+0000
  1.372286E+0000 -2.102014E-0001
  1.813938E+0000  2.442586E+0000
 -2.391769E+0000  1.062075E+0000
  4.196107E-0001 -1.766813E+0000
  1.283097E+0000 -1.494228E+0000
 -2.999471E-0001 -2.113953E+0000
 -8.957099E-0001  1.763790E+0000
  1.500349E+0000  1.400651E+0000
 -3.561380E-0001  4.789603E-0001
  7.043997E-0001 -1.654639E+0000
 -1.473416E-0001 -2.672769E+0000
  3.333592E+0000  3.308026E-0001
 -1.048247E+0000  1.777838E+0000
 -4.196773E-0001  2.730132E-0001
 -3.384947E-0002 -2.788218E+0000
  2.664495E+0000  4.483288E+0000
 -4.682076E-0001 -1.863140E-0001
 -1.395138E+0000  4.091347E-0001
  1.683428E+0000 -2.497350E+0000
  2.160623E-0001  1.530742E+0000
  2.079866E+0000  1.513667E+0000
 -3.347176E+0000  2.348413E+0000
  4.811170E-0001 -1.302643E+0000
  3.124030E-0002  7.105284E-0002
  3.303001E+0000  2.907888E+0000
 -2.581617E+0000  2.100935E+0000
 -1.669176E+0000 -1.340628E+0000
  2.259944E+0000 -1.421962E+0000
 -1.793793E+0000 -9.918232E-0001
  2.376185E+0000  1.467036E+0000
  1.084425E+0000  2.927315E+0000
 -1.799221E+0000  6.378881E-0001
 -1.640801E+0000 -2.283331E+0000
  3.695786E-0001 -2.423407E+0000
  8.389547E-0001 -4.873986E-0001
  2.708857E-0001  9.275370E-0001
 -7.586857E-0001 -6.845296E-0002
 -2.880875E-0001 -2.251318E+0000
  3.253917E+0000 -1.166443E+0000
 -5.453036E-0001  1.757089E+0000
 -2.354671E+0000  2.156955E+0000
  8.013826E-0001 -2.449353E+0000
  7.758994E-0001  2.348951E+0000
  2.217929E+0000  7.634294E-0001
 -4.921870E+0000  2.527517E+0000
  2.623648E+0000 -4.197179E+0000
 -6.629720E-0001 -2.938551E+0000
  2.738984E+0000  4.138032E+0000
 -9.694324E-0001  3.422825E+0000
 -3.278795E+0000  4.477027E-0001
  5.265711E-0001 -5.475105E+0000
  1.422894E+0000  1.018863E+0000
 -8.412401E-0001  2.335917E+0000
 -9.654727E-0001 -1.759049E+0000
  1.327947E+0000 -3.821168E+0000
  6.156478E-0001  1.987967E+0000
  1.095836E+0000  4.651937E-0001
 -2.684843E+0000  7.645003E-0001
 -8.121945E-0001 -2.342556E+0000
  2.321762E-0001 -6.417367E-0001
  4.261592E+0000  7.831680E-0001
 -1.398486E+0000  2.245304E+0000
 -3.427046E+0000 -2.741660E-0001
  1.680367E+0000 -2.438697E+0000
  1.367288E+0000  2.105293E+0000
 -1.811560E+0000  3.088513E-0001
 -4.819610E-0001 -3.571321E+0000
  1.272941E+0000 -1.152179E+0000
  7.267042E-0001  1.947400E+0000
 -2.934562E+0000  2.429241E+0000
 -9.710584E-0002 -1.623314E+0000
  1.952987E+0000 -2.023353E+0000
  8.303368E-0001  1.626932E+0000
  8.025885E-0002  3.957419E-0001
 -2.537458E+0000 -3.488157E+0000
  5.407343E-0002 -8.600134E-0001
  1.357454E+0000  1.382616E+0000
 -2.911503E+0000  3.346722E+0000
 -8.199986E-0001 -8.602022E-0001
 -1.214364E-0001  8.813190E-0001
  2.626728E+0000  9.568167E-0001
 -1.688856E+0000 -4.106559E-0001
 -8.118592E-0001  1.868632E+0000
  1.366443E+0000  1.180689E+0000
 -1.787016E-0001 -2.279424E+0000
  1.520225E+0000  1.454898E+0000
  1.027283E+0000 -2.400581E+0000
 -5.373133E+0000  2.971021E-0001
  2.227682E+0000 -3.331135E+0000
  1.382165E+0000  2.391189E+0000
 -2.481332E+0000  4.935489E-0001
  1.795892E-0001 -2.075054E+0000
  1.944604E+0000 -1.991946E+0000
  3.617190E+0000  2.363591E+0000
 -3.039317E+0000  4.547773E+0000
 -2.360083E+0000 -1.524912E+0000
  7.566116E-0001 -2.501413E+0000
  2.682882E+0000  1.728656E+0000
  1.070532E+0000 -1.060135E-0001
  5.214272E-0001  7.822979E-0001
 -1.045292E-0001  1.747048E+0000
  8.117451E-0001 -2.700043E+0000
 -1.721055E+0000 -1.070671E+0000
  3.442930E+0000  1.535112E+0000
 -1.665345E+0000  1.811109E+0000
 -2.299381E+0000 -6.783657E-0001
  1.078414E-0001 -4.097507E-0001
  9.166563E-0001  1.990478E-0001
 -9.737148E-0001  2.128573E+0000
  2.882159E+0000 -1.938337E+0000
 -2.214244E+0000 -8.168603E-0002
  1.153501E+0000  2.591565E+0000
 -1.037759E+0000  2.909842E+0000
  1.743304E-0001 -1.702803E+0000
 -9.809357E-0001 -1.896140E+0000
  3.774191E+0000 -2.488800E+0000
 -1.364625E+0000  2.441543E+0000
  7.876075E-0001  8.492750E-0001
 -6.743958E-0001  1.812617E-0002
  4.208134E-0001 -7.672670E-0001
  1.677633E+0000  4.074542E-0001
 -2.864259E+0000  2.465202E+0000
  2.274752E+0000 -5.120237E-0001
 -7.495624E-0001  1.382181E+0000
  4.917751E-0001 -1.844076E+0000
 -2.558063E+0000 -1.781603E+0000
  2.069234E+0000  1.624487E+0000
  3.207259E+0000  3.049108E+0000
 -2.326380E+0000  1.038736E+0000
 -2.503685E+0000 -8.404065E-0001
  3.158627E+0000 -1.418778E+0000
 -1.158953E+0000  2.939065E+0000
  6.250524E-0001 -8.014289E-0001
 -1.381238E+0000 -1.474948E+0000
  8.319976E-0001 -1.426708E+0000
 -9.100473E-0001  3.736872E+0000
 -6.749438E-0001 -2.694961E-0001
 -1.067009E+0000 -2.210789E+0000
  1.918966E+0000  9.952899E-0001
 -7.884533E-0001  2.517609E+0000
  1.197601E+0000 -7.829977E-0001
 -7.234161E-0001 -6.305541E-0001
  1.373506E-0001  2.582598E+0000
 -1.774024E+0000 -1.624625E+0000
 -4.521822E-0001 -2.048757E-0001
  8.075514E-0001  7.048132E-0002
  2.732179E+0000 -5.670685E-0001
 -2.107693E+0000  2.919130E+0000
 -1.070458E+0000 -1.270250E+0000
  6.881831E-0001 -8.568482E-0002
  1.669823E+0000  9.515956E-0001
 -5.779715E-0001 -1.811413E+0000
 -3.512077E-0001 -1.528341E+0000
  5.775184E-0002 -2.315187E+0000
  1.375272E+0000 -3.244664E-0002
  2.770269E+0000  8.430951E-0002
 -2.347797E+0000  1.785120E+0000
  8.333389E-0001 -1.680941E+0000
 -8.224431E-0003 -3.114678E-0001
  3.681506E-0001 -2.253846E-0002
  7.954548E-0001  2.916191E+0000
 -1.373517E+0000 -6.565457E-0001
 -1.290871E+0000 -4.082417E+0000
  8.902769E-0001  2.212333E+0000
  1.396066E-0001  6.315629E-0001
 -1.341296E+0000  3.515026E-0002
 -9.233748E-0001 -3.112967E-0001
  1.711490E+0000 -1.376947E+0000
 -3.686375E-0001  2.044262E+0000
  5.923961E-0001  3.721261E-0001
 -1.825764E+0000  4.943642E-0001
 -1.472996E+0000 -1.142758E+0000
  1.345942E+0000 -1.864938E+0000
  2.249263E+0000  2.632059E-0001
  8.609347E-0003  1.678635E+0000
 -3.949970E+0000  5.682461E-0001
  2.977477E+0000 -2.667042E+0000
  9.949134E-0001  7.121294E-0001
 -1.873085E+0000  1.980659E+0000
  4.974827E-0001  8.235470E-0001
  6.150711E-0002  1.163722E-0001
  2.231992E+0000  1.026335E+0000
 -1.698350E+0000 -3.400345E-0001
  2.159131E+0000  7.179710E-0001
 -3.893294E-0001  9.706476E-0002
 -4.975448E-0001 -1.063756E+0000
  2.465390E-0001 -5.264769E+0000
  1.063992E+0000 -5.246456E-0001
 -1.570480E-0001  2.489646E-0001
 -2.515796E+0000  1.263600E+0000
  1.596688E+0000  2.020524E-0001
  2.905870E-0002 -7.437841E-0001
 -1.038334E+0000  3.372724E-0001
  2.182559E+0000  4.851941E-0001
  2.631537E-0001  2.017298E+0000
  8.534867E-0001  2.175549E+0000
 -1.064679E+0000 -5.606466E-0001
  1.063848E+0000 -2.174271E+0000
 -2.953570E-0001  5.810870E-0001
  1.481630E+0000  7.118475E-0001
 -1.438997E+0000  1.863233E+0000
  9.087009E-0001 -1.726703E+0000
  2.410137E+0000 -3.816416E+0000
  3.851243E-0001  1.673639E+0000
  7.507816E-0001 -1.076606E-0002
 -3.652238E+0000  1.239342E+0000
  1.376303E+0000 -6.046883E-0001
  1.043600E+0000  3.155898E+0000
  6.903824E-0001  6.042266E-0001
 -2.553114E+0000 -5.945258E-0001
  1.829407E+0000 -6.944650E-0001
  1.801514E+0000 -4.912544E-0001
 -2.534305E+0000  4.656679E-0001
 -7.464965E-0001 -2.143593E+0000
 -7.086193E-0001 -7.351336E-0001
  3.258556E-0001 -1.217939E+0000
  1.087377E+0000  9.970274E-0001
 -4.934822E-0001  1.766151E+0000
 -3.921477E-0001  2.839488E-0001
 -5.608857E-0001  2.784944E+0000
 -1.833719E+0000  7.826321E-0001
 -8.024236E-0001 -3.754973E+0000
 -9.815877E-0001 -2.541815E+0000
  2.350781E+0000  5.093049E-0001
 -2.890173E+0000  2.845370E+0000
 -5.655728E-0001 -1.341159E+0000
  1.859894E+0000 -3.613393E+0000
  3.533950E+0000 -2.884050E-0001
  3.341399E-0001  3.413652E+0000
 -9.162062E-0001 -4.155387E+0000
 -1.552730E+0000 -3.998166E+0000
  4.799710E+0000  1.881365E+0000
 -1.583496E+0000  3.819619E+0000
 -3.533492E+0000 -5.311760E+0000
  3.520495E+0000 -2.971710E+0000
  3.530858E+0000  2.475919E+0000
 -2.309562E+0000  1.400756E+0000
 -2.338664E+0000 -3.591736E+0000
  7.845424E-0001 -1.514707E+0000
  4.144041E+0000  2.290307E+0000
 -3.128376E+0000  2.191620E+0000
 -2.784326E+0000 -2.309310E+0000
  3.704286E+0000 -2.092887E+0000
 -2.076483E-0001  3.650882E+0000
 -2.514823E-0001  3.341516E+0000
 -1.357782E+0000 -2.609604E+0000
  2.747551E+0000 -3.900682E-0001
  8.242124E-0001  2.743433E+0000
 -2.048009E-0002 -3.441128E-0001
 -3.197720E-0001 -1.431181E+0000
  6.525886E-0001 -3.836265E-0001
 -6.925804E-0001  4.223018E+0000
 -2.771916E-0002  7.636506E-0002
 -6.007418E-0001 -2.209264E+0000
  1.541709E+0000  3.436203E-0001
  1.422287E+0000 -2.037738E-0001
 -3.450403E+0000  6.523557E-0001
  1.112189E+0000 -4.070658E+0000
  2.291565E+0000  5.408320E-0001
  8.630728E-0002  3.203191E+0000
 -2.561620E+0000 -2.723737E+0000
  1.334433E+0000 -3.758840E+0000
  2.697824E+0000  1.756864E+0000
 -1.118313E+0000  2.786060E+0000
 -1.686685E+0000 -3.457967E-0001
  5.803187E-0001 -3.712251E+0000
  3.424719E+0000 -3.433838E-0002
 -1.120833E+0000  1.373893E+0000
 -1.829861E+0000 -1.472554E+0000
  1.186555E+0000  1.904222E+0000
  2.292250E+0000  1.598211E+0000
 -4.972496E+0000  1.376006E+0000
  1.462897E-0001 -2.577879E+0000
 -2.639520E+0000 -3.333585E-0002
  6.032753E+0000  9.299035E-0001
 -7.322170E-0001  4.001185E+0000
 -4.704425E+0000 -1.354232E+0000
  2.438545E+0000 -2.870452E+0000
  4.879135E+0000  1.981149E+0000
 -2.255786E+0000  4.028974E+0000
 -4.503393E+0000 -1.492176E+0000
  2.399753E+0000 -1.308057E+0000
  2.963407E+0000  1.646846E+0000
 -1.414283E-0001  2.781008E+0000
 -3.655915E+0000 -2.416917E+0000
  1.910317E+0000 -1.440494E+0000
  1.228196E+0000  1.680732E+0000
 -1.434313E+0000  2.574853E+0000
 -2.912614E+0000 -1.059099E+0000
  4.397550E-0001 -2.367130E+0000
  4.167548E+0000  1.404766E+0000
 -1.533351E+0000  3.515598E+0000
 -1.468164E+0000  1.171188E+0000
 -2.327433E-0002 -3.856081E+0000
 -1.914928E+0000  4.250001E+0000
  3.079136E+0000  1.451658E+0000
 -3.595162E+0000  1.395694E+0000
 -1.719177E+0000 -7.211056E-0001
  1.663814E+0000 -5.503342E-0001
  7.035887E-0001  2.760884E+0000
 -2.237844E+0000 -1.831330E-0001
 -9.696232E-0001 -2.509035E+0000
  1.465334E+0000 -4.117807E-0002
 -1.824762E+0000  3.329154E+0000
 -1.188230E+0000  1.802613E+0000
  1.917980E-0001 -3.035066E+0000
  1.035087E+0000  1.989805E+0000
 -4.334817E-0001  3.589443E+0000
 -9.132931E-0001  9.306306E-0001
  4.921361E-0001 -1.188830E+0000
 -1.922366E-0001  2.267796E+0000
  1.974003E+0000  2.532999E+0000
 -3.654361E+0000 -1.725221E+0000
  7.952784E-0001 -7.610646E-0001
  9.071981E-0001  3.089007E-0001
 -6.768467E-0001 -2.375448E-0001
  2.313913E+0000  6.276027E-0002
 -1.107397E+0000  8.832921E-0001
  7.074675E-0001  2.565194E+0000
 -2.173070E+0000  1.359761E+0000
  1.700276E+0000 -2.379465E+0000
  3.918848E-0002 -1.460077E+0000
  1.402374E+0000  1.407789E-0001
  1.349895E+0000 -1.422197E+0000
  8.409505E-0001  1.621456E+0000
 -2.235721E+0000 -6.218994E-0001
 -2.352995E+0000 -3.791122E+0000
  1.889971E+0000 -1.961832E+0000
  4.732880E-0001  7.192230E-0001
 -1.553434E+0000  1.364943E+0000
 -1.238834E+0000 -5.182384E+0000
  2.484392E+0000  2.866747E-0001
 -3.945727E-0002  6.124284E-0002
 -3.542521E+0000  9.059970E-0001
  2.437481E+0000 -7.650136E-0001
  9.724709E-0002  1.670612E+0000
 -4.267823E-0001  1.402624E+0000
 -5.410009E-0001 -2.474933E+0000
 -8.582309E-0001 -3.845247E+0000
  3.713664E+0000  9.900807E-0001
 -8.023109E-0001  1.637154E+0000
 -3.020820E+0000 -3.773694E+0000
  3.145889E+0000 -3.243987E+0000
  1.967309E+0000  2.844364E+0000
 -5.752312E-0001  4.648160E+0000
 -2.823086E+0000 -9.084705E-0001
 -1.505628E+0000 -5.118889E+0000
  3.939052E+0000 -3.064346E-0001
  1.997404E-0001  5.988978E+0000
 -3.901337E+0000 -3.656231E-0001
 -1.129702E+0000 -2.601451E+0000
  2.884592E+0000  1.006424E+0000
  3.062895E+0000  4.493501E+0000
 -4.561092E+0000  1.343773E+0000
 -5.016544E-0001 -1.097740E+0000
  6.855614E-0001 -1.678234E+0000
 -1.344887E+0000  3.096103E-0001
  8.579873E-0001 -1.070570E+0000
 -1.634436E+0000 -1.347578E+0000
  5.334165E-0001 -8.030115E-0001
 -5.146204E-0001  1.119153E+0000
  4.134028E-0001  1.376698E+0000
 -2.124401E+0000 -2.500139E+0000
  2.009918E+0000  4.853973E-0001
 -2.501997E+0000  9.379904E-0001
  6.970733E-0001 -2.128698E+0000
 -1.483183E+0000 -7.890120E-0001
  6.648794E-0001  4.298336E-0001
 -1.214377E+0000 -9.615648E-0002
 -6.098478E-0001 -1.370712E+0000
  1.491931E+0000 -4.148917E-0001
  8.263597E-0001 -1.017051E+0000
 -2.994403E-0002  3.120121E-0001
  8.587995E-0001 -6.951965E-0003
  2.255317E+0000  7.936030E-0001
 -8.866468E-0001  6.981819E-0001
 -1.517958E+0000 -7.138592E-0001
 -5.030399E-0001 -1.579732E+0000
  1.395820E+0000 -1.690613E+0000
 -1.082530E+0000  3.428297E+0000
 -1.483967E+0000 -2.821320E+0000
 -1.520951E+0000  1.304974E+0000
  2.624721E+0000 -3.974116E-0001
 -1.806046E+0000  1.572869E+0000
 -1.082934E+0000 -1.147433E+0000
  8.241962E-0001 -2.075215E-0001
 -6.629949E-0001  1.272200E+0000
 -1.615575E+0000 -1.034647E+0000
 -2.300226E-0001 -3.456622E+0000
  9.514688E-0001 -1.394179E+0000
 -1.413662E-0002  2.487287E+0000
 -7.371117E-0001  9.043612E-0001
 -4.660214E-0001 -2.890558E+0000
  6.564945E-0001  1.043504E+0000
  1.027230E+0000  4.359540E+0000
 -1.355593E+0000 -1.717844E+0000
 -2.095302E+0000 -8.430029E-0001
  2.652926E+0000 -3.432517E+0000
 -2.055722E+0000  4.138285E+0000
 -3.519580E+0000 -1.855633E+0000
  9.430680E-0001 -3.430144E+0000
  4.007014E+0000  5.936260E-0001
 -2.971644E+0000  5.772843E+0000
 -1.744021E+0000 -3.410225E+0000
  1.717475E+0000  8.108709E-0001
  1.385250E+0000 -8.905929E-0001
 -3.339802E+0000  2.039108E+0000
  6.643739E-0001  4.337803E-0003
 -1.861278E+0000 -3.079185E+0000
  1.317749E+0000  1.520770E+0000
 -9.091996E-0001 -2.603765E-0001
 -1.547957E+0000 -1.279513E+0000
  1.566960E+0000 -6.555315E-0001
 -1.472892E+0000 -3.843415E-0001
  1.144937E+0000  1.256978E+0000
 -1.473777E+0000  2.325993E+0000
 -3.274920E-0001 -5.420975E-0001
 -2.368639E-0001 -2.848417E-0002
  2.298469E-0001 -2.854283E+0000
 -1.726676E-0001  6.512544E-0001
  4.098823E-0001  2.012999E+0000
 -1.478870E+0000  2.483238E+0000
 -9.419660E-0001 -3.076812E+0000
 -1.326609E+0000  9.254279E-0002
  3.363802E+0000  2.132203E-0001
 -8.979165E-0001  2.513395E+0000
 -2.121921E+0000 -1.331980E-0001
 -4.743548E-0001 -1.311560E+0000
  4.747510E-0001 -9.974938E-0001
  1.353365E+0000 -6.349654E-0001
 -1.934637E+0000 -4.097786E-0001
 -1.183071E+0000 -1.703050E+0000
  3.472573E+0000 -1.027481E+0000
 -7.759069E-0001  4.422891E+0000
 -1.415283E+0000  6.199994E-0001
 -2.774546E+0000 -1.135686E+0000
  2.954133E+0000 -9.557807E-0001
  2.386634E+0000  2.179679E+0000
  9.746824E-0001 -3.680337E-0001
 -2.793981E+0000 -1.599598E+0000
  2.954867E+0000 -5.639243E-0001
  1.969926E+0000  4.313115E+0000
 -4.316771E+0000  1.351166E+0000
 -2.430331E+0000 -4.762225E+0000
  4.003265E+0000 -2.873702E+0000
  1.579869E-0001  5.960060E+0000
 -3.288257E+0000  2.240733E+0000
 -3.134378E+0000 -4.507355E+0000
  4.894784E+0000 -4.787481E+0000
  1.686128E+0000  5.177095E+0000
 -1.921996E+0000 -7.087601E-0001
 -2.425617E+0000 -3.816514E+0000
  4.093503E+0000 -2.303319E+0000
  9.167367E-0001  6.196734E+0000
 -2.346808E+0000  1.136441E+0000
 -6.562030E-0001 -2.880464E+0000
  2.592934E+0000 -2.157004E+0000
  2.244153E+0000  1.860659E+0000
 -1.020224E+0000  3.908116E+0000
 -5.078673E+0000 -9.941063E-0001
  9.279616E-0001 -6.597154E+0000
  4.062802E+0000  8.709999E-0001
 -2.046769E+0000  4.286318E+0000
 -6.478129E+0000 -2.162870E+0000
  1.052334E+0000 -5.185623E+0000
  7.447231E+0000  1.149432E+0000
 -1.793365E+0000  3.988183E+0000
 -4.813124E+0000 -1.419665E+0000
  2.440827E+0000 -4.610841E+0000
  6.351271E-0001  3.231911E+0000
  1.455178E+0000  4.324903E+0000
 -4.391135E+0000 -1.293255E+0000
  5.529888E-0001 -3.530434E+0000
  5.173564E+0000  1.608231E+0000
  5.099835E-0001  3.880812E+0000
 -3.768895E+0000  4.735810E-0001
 -6.747021E-0001 -7.110896E+0000
  6.811334E+0000  1.127738E-0001
 -2.614649E+0000  8.608679E+0000
 -4.383880E+0000 -2.151926E+0000
  1.076065E-0001 -5.364044E+0000
  4.199204E+0000  6.111532E-0001
  1.847314E+0000  5.099433E+0000
 -5.355418E+0000 -3.921999E-0001
 -5.948423E-0001 -5.311550E+0000
  5.308610E+0000  1.585785E+0000
 -1.209613E+0000  7.287633E+0000
 -5.405731E+0000 -1.009727E+0000
  2.068433E+0000 -4.784387E+0000
  3.615637E+0000  2.414569E+0000
 -2.648941E+0000  7.614664E+0000
 -3.289123E+0000 -3.769826E+0000
  1.110297E+0000 -6.830032E+0000
  2.899137E+0000  1.653718E+0000
  6.269452E-0002  5.912082E+0000
 -3.280190E+0000 -5.758847E-0001
 -1.362652E-0001 -4.185621E+0000
  4.953521E+0000  1.113017E-0001
 -1.759335E+0000  3.752848E+0000
 -2.554614E+0000 -3.915471E+0000
 -1.521520E+0000 -7.124702E+0000
  2.817710E+0000  3.222951E+0000
 -1.193279E+0000  4.796848E+0000
 -2.290897E+0000  1.630923E-0001
 -9.886514E-0002 -4.547485E+0000
  3.030885E+0000 -1.769194E+0000
  1.742784E+0000  5.471092E+0000
 -2.195765E+0000  1.041587E+0000
 -9.631572E-0001 -1.104135E+0000
  2.077786E+0000  1.427113E+0000
 -2.506229E+0000  1.097012E+0000
  1.832251E-0001 -5.838778E-0001
  5.960976E-0002  2.007375E+0000
  1.699462E+0000 -1.363916E+0000
 -2.132836E+0000 -1.216642E+0000
  7.499573E-0001 -7.670794E-0001
 -8.959491E-0001 -8.698860E-0002
  1.703760E-0001 -1.938225E+0000
  4.905135E-0001  5.214661E-0001
 -1.709621E-0001  1.503002E+0000
  1.401561E+0000  2.006988E+0000
 -1.476171E+0000  1.028268E+0000
 -1.673737E+0000 -1.414713E+0000
  1.558662E+0000 -3.134208E-0001
 -7.706512E-0001  6.596557E-0001
 -6.933804E-0001  1.356986E+0000
 -2.301844E+0000 -1.633298E+0000
 -1.785368E+0000 -5.302951E-0001
  2.788804E+0000  4.371023E-0001
  2.183491E-0001  2.591117E+0000
 -3.801174E+0000 -3.068075E+0000
  9.181559E-0001 -4.566831E+0000
  1.289503E-0001  3.336445E+0000
  1.515682E+0000  2.196749E+0000
 -3.452512E+0000 -2.500857E+0000
  2.089650E-0001 -1.889956E+0000
  6.194807E+0000 -1.895057E+0000
 -2.686598E+0000  4.951462E+0000
 -8.736123E-0001 -2.853763E+0000
  2.206609E+0000 -2.203201E+0000
 -2.476983E-0001  1.988783E+0000
  2.536482E-0001 -1.838937E+0000
 -2.756446E-0001 -8.290306E-0001
 -1.267410E+0000  2.478194E+0000
  1.849620E+0000  1.556717E-0001
 -3.831604E+0000  2.327983E+0000
  2.140298E-0001  4.752149E-0001
  1.774522E-0001 -1.681950E+0000
  2.230859E+0000 -1.529632E+0000
 -2.121053E-0001  1.529863E+0000
 -1.187598E+0000 -1.214954E-0001
 -2.857782E+0000 -3.850765E-0001
  1.380702E+0000 -1.486432E+0000
  1.831120E-0001  3.497196E+0000
 -4.425055E-0001 -6.961560E-0002
 -1.284655E+0000 -2.400546E+0000
  2.385546E+0000  1.075105E-0001
 -4.966024E-0001  1.578971E+0000
 -2.238515E+0000  1.548522E+0000
 -1.513389E+0000 -2.604194E-0001
  2.962114E+0000 -2.877396E+0000
  2.337606E-0001  1.284558E+0000
 -3.539140E-0001  1.616669E+0000
  2.628392E-0001  7.594939E-0001
 -2.100718E+0000  7.367457E-0002
  1.157466E+0000 -1.592579E+0000
 -1.435149E+0000  1.469104E+0000
  1.809370E+0000  1.061250E+0000
 -2.581753E+0000  6.722929E-0001
  7.091197E-0001 -4.523911E+0000
  2.871897E+0000  1.457363E+0000
  8.696600E-0001  2.414257E+0000
 -1.692422E+0000 -1.383408E+0000
  8.731490E-0001 -2.124830E+0000
  5.957760E-0001  2.809257E+0000
 -1.785265E+0000  2.425977E+0000
 -1.211224E+0000 -4.085506E+0000
  3.506239E+0000 -3.924354E-0001
  1.840834E+0000  4.510456E+0000
 -3.019459E+0000  6.106652E-0001
 -1.515688E+0000 -3.311689E+0000
  2.574888E+0000  1.621008E+0000
  2.483177E+0000  4.734338E+0000
 -2.987384E+0000 -7.727313E-0001
  5.568774E-0001 -2.267525E+0000
  7.231569E-0001 -1.003940E+0000
 -2.591199E+0000  4.839993E+0000
 -3.145749E+0000  3.103098E-0001
  1.503608E+0000 -4.950197E+0000
  2.156903E+0000  1.739140E+0000
  1.240611E+0000  9.422742E-0001
 -1.400183E+0000  3.521776E-0002
 -5.774048E-0001 -4.354964E+0000
  2.747721E+0000  2.715692E+0000
 -9.376408E-0001  3.882414E+0000
 -1.784001E+0000 -3.079534E-0001
 -1.302358E+0000 -1.932638E+0000
  2.069138E+0000 -1.990675E+0000
  2.014820E+0000  2.281861E-0001
 -4.944944E+0000  2.697743E+0000
 -9.487620E-0001 -3.869055E+0000
  3.526733E+0000  7.198329E-0001
 -7.335848E-0001  4.954471E+0000
 -3.416408E+0000  1.554867E+0000
  1.448478E+0000 -6.027816E+0000
  2.316797E+0000  1.634351E+0000
  1.620227E-0001  1.869587E+0000
 -7.700971E-0001 -1.888193E+0000
  6.066287E-0002 -1.529350E+0000
  4.918475E-0002  1.280739E+0000
 -1.586943E+0000  1.511861E+0000
 -3.153202E-0001 -2.858545E+0000
  1.048145E+0000 -9.544612E-0001
  1.518236E+0000  1.674202E+0000
 -9.308091E-0001  1.793814E+0000
 -1.118800E+0000  1.353665E-0002
 -3.307665E-0002  1.147434E+0000
  1.007972E+0000 -9.572482E-0001
 -6.007892E-0001  5.337712E-0001
  1.662598E+0000 -3.834180E+0000
  3.559137E-0002  2.099883E+0000
  2.277979E-0001  2.993852E+0000
 -3.515549E-0001 -1.756708E+0000
 -1.236204E+0000  1.424993E+0000
  1.674179E+0000 -7.543454E-0001
  3.441446E-0001 -5.443056E-0001
  5.310568E-0001  9.156664E-0001
 -2.548457E+0000  1.395843E+0000
  1.293912E+0000 -4.083699E+0000
 -5.113438E-0001  1.585207E+0000
 -7.581391E-0001  2.198162E+0000
 -3.387986E-0001 -2.469862E+0000
 -1.311769E+0000 -3.795043E+0000
  3.145781E+0000  1.280048E+0000
 -3.245024E-0002 -8.879105E-0001
 -7.319478E-0001 -8.404017E-0001
  2.188945E-0001 -1.039552E+0000
  2.116272E+0000  8.158449E-0001
 -1.467724E+0000  4.349381E+0000
 -3.527052E+0000 -8.124128E-0001
  2.163339E+0000 -2.884704E+0000
  1.768281E+0000  1.144291E+0000
 -1.191090E+0000  3.564151E+0000
 -1.559839E-0001 -2.536001E+0000
  2.759738E+0000 -1.276944E+0000
 -1.975732E+0000  2.284150E+0000
 -5.948399E-0001 -1.267264E+0000
  4.142022E-0001 -3.731824E+0000
  1.280496E+0000 -9.797060E-0001
  7.580546E-0001  3.949212E+0000
 -3.103206E+0000  3.813755E-0001
  4.179947E+0000 -3.321638E+0000
  1.315315E+0000  8.641022E-0001
 -1.894329E+0000  2.138448E+0000
 -2.337977E+0000 -4.795200E-0001
  3.291873E-0001 -3.043138E+0000
  8.250672E-0001  1.983831E+0000
 -4.558349E-0001  1.249346E+0000
 -2.522623E+0000 -1.668398E+0000
  1.244549E+0000 -2.874099E+0000
  8.509743E-0001  1.825963E-0001
  9.604363E-0002  8.973990E-0001
  5.822123E-0001 -1.303464E+0000
 -1.155551E+0000  1.878850E+0000
  1.747205E+0000 -1.838142E+0000
 -3.816571E-0001  3.046253E+0000
 -1.796381E+0000  4.821243E-0001
  1.276623E-0001 -2.313337E+0000
 -1.033953E-0001 -7.694131E-0001
  1.895761E+0000  2.263127E+0000
 -3.745458E+0000  3.266609E+0000
 -5.058121E-0001 -1.087879E+0000
  2.590982E+0000 -3.973186E+0000
 -1.066529E+0000  3.643414E+0000
 -2.913636E-0001 -5.012503E-0002
 -1.100171E+0000 -2.580027E+0000
  2.016886E+0000  3.131542E+0000
  5.251601E-0001  2.545344E+0000
 -2.516014E+0000 -1.142596E+0000
  2.202185E+0000 -1.485022E+0000
 -3.598366E-0001  5.218683E+0000
 -2.227130E+0000  1.218413E+0000
 -2.004109E+0000 -5.213801E+0000
  2.757339E+0000 -2.206609E+0000
 -5.139038E-0002  3.242914E+0000
 -2.454874E+0000 -3.240036E-0001
 -1.209720E+0000 -4.240039E-0001
  1.937999E+0000 -3.582211E-0001
 -1.915645E-0001  9.905463E-0001
 -1.622308E+0000  1.565722E-0001
 -1.070752E+0000 -2.595102E+0000
  1.095257E+0000 -4.274179E-0001
  7.673889E-0001  2.761706E+0000
 -2.056701E+0000  1.747000E+0000
 -7.966095E-0001 -9.842103E-0001
  2.917663E+0000 -1.466506E+0000
 -8.957119E-0001  2.414674E+0000
  1.281266E-0001 -1.595856E+0000
 -2.932872E+0000 -2.102826E+0000
  1.506870E+0000 -5.220728E+0000
  2.849477E-0001  2.606804E+0000
 -7.076123E-0001  3.263171E+0000
 -3.019543E+0000 -2.454285E-0001
  2.450580E+0000  1.091514E+0000
 -1.940926E+0000  6.279555E-0001
 -3.273036E-0001  3.598635E-0002
  1.151753E-0001 -2.758943E-0001
 -7.382448E-0001  6.394294E-0001
  9.391316E-0002  1.025927E+0000
 -2.832281E+0000 -1.127994E+0000
  9.918132E-0001 -4.635682E+0000
  2.666687E+0000  2.056773E+0000
 -1.827961E-0001 -4.367211E-0002
 -3.906111E+0000  1.382461E+0000
  3.210535E-0001 -4.066524E+0000
  1.926980E+0000 -1.951689E-0001
  6.906436E-0001  2.996989E+0000
 -2.071516E+0000  1.135506E+0000
 -3.658879E+0000 -1.182230E+0000
  2.893399E+0000 -1.906708E+0000
 -7.217311E-0001  1.647033E+0000
  2.101056E+0000  2.594199E+0000
 -3.361863E+0000 -1.497987E+0000
  2.356605E+0000  9.683781E-0001
  1.793945E+0000 -1.850693E+0000
  3.935282E-0001  1.498575E+0000
 -1.873970E+0000  3.558801E+0000
 -2.193693E+0000 -7.916063E-0001
  1.734010E-0001  1.592016E+0000
  2.436684E+0000 -9.420786E-0001
 -2.158022E+0000  1.638603E+0000
 -7.523040E-0001  2.134718E-0001
 -1.865861E-0001  7.788396E-0001
  3.620836E+0000 -1.708714E+0000
  2.218089E-0001  1.967413E+0000
 -1.012243E+0000  2.166709E+0000
 -1.260939E+0000 -4.125419E+0000
  2.791257E+0000 -1.412017E+0000
  2.946688E-0001  1.533397E+0000
 -2.552964E+0000 -5.567938E-0001
 -2.307960E+0000 -1.071418E+0000
  2.441761E+0000 -3.078779E+0000
  1.143811E+0000  2.812123E+0000
 -8.848989E-0001  3.111086E+0000
 -2.821458E+0000 -2.096529E+0000
  1.236031E+0000 -2.945213E+0000
  1.662595E+0000 -1.262669E+0000
  4.322745E-0001  3.348989E+0000
 -4.613977E+0000 -9.182985E-0001
  7.857068E-0001 -3.238388E+0000
  7.603926E-0001  9.305663E-0001
  7.820426E-0001  4.290516E+0000
 -3.970022E+0000 -1.117498E+0000
  2.069409E-0001 -2.169301E+0000
  3.665667E+0000 -1.058765E+0000
  1.979248E+0000  2.892528E+0000
 -2.933678E+0000  2.392967E+0000
 -6.413251E-0001 -3.253236E+0000
  4.718808E-0001 -1.678249E+0000
  5.822083E-0001 -1.270391E-0001
 -1.470911E+0000  5.164975E-0001
  1.144741E+0000 -3.311461E+0000
  1.009882E-0002  6.144930E-0001
  2.107900E-0001  1.879694E+0000
 -1.471079E+0000  3.489807E-0001
  7.537989E-0001 -3.192778E+0000
  6.714522E-0001  3.267856E+0000
 -4.018674E-0002  1.237495E+0000
 -3.008710E+0000 -2.527251E+0000
  9.427221E-0002 -2.789467E+0000
  1.131669E+0000  2.565526E+0000
  4.405899E-0001  6.898349E-0001
 -2.252797E+0000 -8.175736E-0001
  2.859011E-0001 -2.363883E+0000
 -5.623158E-0001  1.519066E+0000
  1.493572E+0000  3.243762E+0000
 -2.137654E+0000  2.305627E+0000
 -5.928619E-0003 -1.089282E+0000
  2.025723E+0000  2.853021E-0001
 -1.512904E+0000  2.977771E+0000
  1.416911E+0000 -2.133250E+0000
  1.346088E-0001 -4.369970E-0002
  1.716758E+0000 -2.359912E-0001
 -1.848685E+0000  1.125859E+0000
  1.143560E+0000 -4.955880E-0001
 -5.176042E-0001  4.285050E-0002
  1.386290E+0000  1.653213E+0000
 -3.376395E+0000 -1.332533E+0000
  5.309645E-0001 -1.032940E+0000
  4.371654E+0000 -9.412915E-0001
 -7.468232E-0001  1.478347E+0000
 -2.411930E+0000 -1.880454E+0000
  2.536381E+0000 -2.051636E+0000
  5.483981E-0001  2.005044E+0000
 -8.063909E-0001  2.711469E+0000
 -8.694630E-0001 -1.540458E+0000
 -1.360766E-0001 -3.761394E+0000
  1.108167E+0000  1.693551E+0000
  1.067043E+0000  1.331923E+0000
 -2.529785E+0000 -8.254548E-0001
  1.406052E+0000 -1.170083E+0000
  2.496018E+0000  1.550099E+0000
 -2.919265E+0000 -1.287344E-0001
  3.610986E-0001 -2.484549E+0000
  2.982167E+0000 -1.238961E+0000
 -1.902577E+0000  4.471427E+0000
 -2.069070E+0000 -2.185288E-0001
 -2.777973E-0001 -1.705894E+0000
  2.742996E+0000 -5.730569E-0001
  5.197405E-0001  3.392515E+0000
 -3.140991E+0000  7.046087E-0001
 -4.543613E+0000 -1.955884E+0000
  4.087909E+0000  7.914945E-0002
  1.842832E+0000  1.872532E+0000
 -3.282783E+0000  1.240502E-0001
 -2.453852E+0000 -6.163721E-0001
  4.538805E+0000 -8.519304E-0001
 -7.476477E-0001  5.740536E+0000
 -1.130994E+0000  5.571814E-0001
 -2.922569E+0000 -3.677153E+0000
  6.590313E+0000 -1.962085E+0000
 -1.077189E+0000  6.108244E+0000
 -4.105000E+0000  1.522428E+0000
 -2.545039E+0000 -5.145311E+0000
  4.281519E+0000 -5.701253E+0000
  3.459897E-0001  3.027362E+0000
 -3.527239E-0001  1.381466E+0000
 -1.233104E+0000  6.227956E-0001
 -2.736097E-0001  3.314275E+0000
  2.786374E-0001  1.153996E+0000
  1.455535E+0000  1.366068E+0000
  1.279263E+0000  1.529565E+0000
 -4.157661E-0001 -6.956876E-0001
 -7.399749E-0001  3.518198E+0000
 -3.663769E-0001  2.607955E-0001
 -1.851009E-0001  8.091218E-0001
  9.468075E-0001  1.879536E+0000
 -1.436739E+0000 -2.137330E-0001
 -1.917263E+0000  8.073716E-0001
  9.316072E-0001  1.080690E+0000
  1.248074E+0000  2.978565E+0000
 -1.601672E+0000 -5.024655E-0001
  1.483835E+0000 -1.357812E+0000
 -9.929294E-0001  1.066856E+0000
  2.672933E+0000  7.088616E-0001
 -3.392098E+0000  1.333242E+0000
 -9.831724E-0001 -3.837347E+0000
  3.013025E+0000  6.262785E-0001
 -1.746986E-0001  2.258903E+0000
 -1.822625E+0000 -1.009486E-0001
  1.704229E+0000 -1.399964E-0001
  1.752713E+0000  2.364852E+0000
 -2.266851E+0000  3.002179E+0000
 -1.441213E+0000 -2.280376E+0000
 -9.390063E-0003 -1.871762E+0000
  1.695788E+0000  3.594942E+0000
 -8.103700E-0001 -3.061049E-0002
 -2.200172E+0000  1.904547E+0000
  1.678276E+0000  5.048278E-0001
 -2.678654E+0000 -1.298450E+0000
  5.829536E-0001  2.488175E+0000
 -2.146713E+0000 -1.789454E+0000
 -2.050888E+0000 -9.716112E-0001
  1.635913E+0000 -1.642241E+0000
  1.239050E+0000  1.962561E+0000
  9.608147E-0002 -1.247252E+0000
  1.107608E+0000 -7.367925E-0001
  5.705260E-0002 -1.095316E+0000
  5.138264E-0001  3.520948E+0000
 -2.460599E+0000  7.485845E-0002
 -2.523259E+0000 -2.726060E+0000
  2.759834E+0000 -1.991427E+0000
 -1.160205E+0000  4.151124E+0000
 -3.189830E-0001  9.665295E-0001
 -3.757585E+0000 -2.200237E+0000
  3.738368E+0000 -3.179623E+0000
  1.094222E+0000  2.814304E+0000
 -1.908126E+0000  4.345774E+0000
 -3.586059E+0000 -1.840711E+0000
  4.608780E+0000 -1.043217E+0000
 -2.381463E-0001  5.048643E+0000
  6.919817E-0001 -5.884386E-0001
 -3.411344E+0000 -2.354498E+0000
  4.853324E+0000 -3.172487E+0000
  8.837519E-0001  2.245410E+0000
 -2.182719E+0000 -4.317661E-0001
  8.964995E-0001 -2.874663E+0000
  1.091620E+0000 -2.402835E+0000
  1.737406E+0000  5.128937E+0000
 -3.198053E+0000  1.235519E+0000
 -2.356635E+0000 -3.113226E+0000
  2.902979E+0000 -2.725288E+0000
  1.868187E+0000  1.636577E+0000
 -2.638655E+0000 -1.188673E+0000
 -1.456755E+0000 -1.570991E+0000
  2.414200E+0000  6.377883E-0001
  3.376623E+0000  1.021946E+0000
 -5.724382E+0000  1.230597E+0000
 -1.595236E+0000 -3.552516E+0000
  1.911831E+0000 -2.002503E+0000
  8.938394E-0001  3.385211E+0000
 -2.392476E+0000  1.105815E+0000
  4.209504E-0001 -1.682627E+0000
 -1.070161E+0000  6.632048E-0001
  1.803962E+0000 -1.762259E+0000
 -1.191661E+0000  2.514978E+0000
 -4.310262E-0001  1.748529E+0000
 -2.006529E-0002 -1.184616E+0000
  3.244110E-0001 -4.448369E-0001
  2.070824E+0000 -2.724684E-0001
 -7.944953E-0001  1.809549E+0000
 -1.115168E+0000 -9.874231E-0001
 -1.207894E-0001 -4.398348E-0001
  2.633712E+0000  5.740352E-0001
 -1.189141E+0000  9.489964E-0001
 -6.152718E-0001 -5.365149E-0001
  3.410389E-0001  1.296679E+0000
  1.523363E+0000  1.030171E+0000
 -1.892060E+0000  4.369004E+0000
  1.989568E+0000 -3.901813E+0000
 -6.516972E-0001  3.008358E+0000
  8.842121E-0001  3.166563E-0001
  1.672483E+0000 -4.147112E+0000
 -3.868864E-0001  4.130219E-0001
  1.876042E+0000  4.714556E-0001
  2.588509E-0002  8.760183E-0001
 -2.295021E+0000 -2.107404E+0000
  2.003774E+0000 -9.715384E-0001
  3.523283E+0000  1.723960E+0000
 -3.383998E+0000  1.802441E+0000
 -3.834120E+0000 -4.813041E+0000
  1.039835E+0000 -2.558679E+0000
  3.563530E+0000  1.055990E+0000
 -2.693941E+0000  1.763110E-0001
 -2.908016E+0000 -4.548511E+0000
  4.675201E+0000 -2.411396E+0000
  5.283334E-0001  2.568388E+0000
 -2.949025E-0001  2.396676E+0000
 -5.498401E-0001 -5.670747E-0001
 -1.342549E+0000  6.974953E-0001
  6.476170E-0001  1.362315E+0000
 -1.312792E+0000  9.801771E-0003
  2.036746E+0000 -1.238974E+0000
  2.188686E+0000 -1.159571E+0000
  9.514669E-0001  7.372470E-0001
 -2.004598E-0001  9.658151E-0002
  8.068910E-0001 -2.451866E-0001
  9.725346E-0002 -2.422802E-0001
  7.290258E-0001  1.494180E+0000
 -1.359719E+0000 -1.705477E+0000
 -2.069139E+0000  1.265306E+0000
  2.975524E+0000  1.097375E+0000
 -3.883620E+0000  2.703858E+0000
 -1.197664E+0000 -1.569824E+0000
  3.776400E+0000 -1.686860E+0000
 -1.347253E+0000  3.885738E+0000
 -4.463582E-0001 -4.204942E-0001
  2.398764E-0001  4.741262E-0001
 -8.999744E-0001  1.190649E+0000
 -1.869546E-0001 -2.249549E+0000
  1.030993E+0000 -1.705862E+0000
  2.375983E+0000 -1.242177E+0000
 -2.831113E-0001  2.172085E+0000
 -1.530726E+0000 -1.630625E+0000
  1.828229E-0001 -2.606468E+0000
  2.042279E+0000  1.084296E+0000
 -7.691537E-0001  3.268076E+0000
 -1.737148E+0000  2.908415E-0001
  6.014127E-0001 -5.004419E+0000
  1.076149E+0000  1.314619E+0000
  6.220271E-0001 -3.161485E-0001
 -4.028953E+0000  1.755367E+0000
  2.197276E-0001 -1.290368E+0000
  1.773771E+0000  2.603335E-0001
```
