## Supplementary material for "Pervasive false brain connectivity from electrophysiological signals": MahmoudiKarimiCase2-timeseries.txt (part 117 of 133)

```
  8.138529E-0001  2.169501E+0000
  1.957001E+0000 -4.240691E+0000
 -1.519693E+0000  1.381373E+0000
  1.278722E+0000 -1.149434E+0000
  2.909097E-0001  1.990531E+0000
  4.650371E-0001 -2.889335E+0000
 -1.756577E+0000 -7.954772E-0001
  1.167820E+0000  1.545680E+0000
 -1.236486E-0001  1.103455E+0000
 -1.392408E-0001 -7.340541E-0001
 -4.658610E-0001 -7.181908E-0001
  1.023817E+0000 -5.457035E-0002
 -2.451738E+0000 -2.616560E-0001
 -2.218710E-0001 -1.897294E+0000
 -1.142246E+0000 -3.656066E-0001
  1.195156E+0000  1.717319E+0000
  5.547364E-0001 -5.528889E+0000
 -3.987842E-0001  1.349418E+0000
 -3.330862E-0001  1.216968E+0000
 -7.405941E-0001 -2.045468E+0000
 -7.347918E-0001 -1.231936E+0000
 -1.159588E+0000  5.395808E-0001
 -5.450894E-0001  1.889095E+0000
 -3.271609E-0001 -1.306684E+0000
 -2.939531E-0001  9.344461E-0001
 -1.097407E+0000 -1.639306E+0000
  1.795783E+0000 -3.145501E-0001
 -2.439591E+0000 -2.437549E+0000
 -2.440793E-0001 -3.043704E+0000
  1.483091E-0001  2.255499E-0001
  2.041780E+0000  2.624242E+0000
 -5.152222E+0000  1.460033E+0000
  2.573815E+0000 -4.664485E+0000
  1.224461E+0000  4.353376E-0001
 -1.279630E-0001  2.177018E+0000
 -3.414072E+0000  7.737257E-0001
 -2.814178E-0001 -4.416697E+0000
  3.724003E+0000 -4.118977E-0001
  3.188496E-0001  1.886246E+0000
 -5.856817E+0000  1.529687E-0001
  2.001509E+0000 -4.999265E+0000
  2.781684E+0000  6.506940E-0001
  1.127726E+0000  3.950967E+0000
 -4.291524E+0000  1.954983E+0000
  2.033234E+0000 -6.120414E+0000
  1.544866E+0000 -3.056778E+0000
  1.258291E+0000  1.161263E+0000
 -2.223701E+0000  7.596725E-0001
 -2.182937E+0000 -1.166641E+0000
  3.076762E+0000 -2.105218E+0000
 -6.175305E-0001  4.733960E+0000
  3.690770E-0001 -1.639811E+0000
 -2.972441E+0000 -7.189831E-0001
  5.207508E+0000 -1.191095E+0000
 -4.485830E-0001  5.414919E+0000
 -4.448262E+0000  1.477159E-0002
 -4.001073E-0001 -7.108596E+0000
  1.039712E+0000 -2.522223E+0000
  2.772261E+0000  3.544347E+0000
 -4.316998E+0000  1.737080E+0000
 -1.710110E+0000 -5.509130E+0000
  4.028433E+0000 -3.215895E+0000
  1.079067E+0000  5.645994E+0000
 -3.040047E+0000  2.422692E+0000
 -2.026438E+0000 -6.870181E+0000
  1.733234E+0000 -3.457337E+0000
  6.581994E+0000  4.268111E+0000
 -2.220081E+0000  3.976647E+0000
 -2.984831E+0000 -2.793446E+0000
  1.321445E+0000 -2.709434E+0000
  4.886862E+0000  4.192460E+0000
 -2.242632E+0000  2.372332E+0000
 -1.297628E+0000 -4.628709E+0000
 -1.213896E-0001 -1.214630E+0000
  3.521776E+0000  3.745126E+0000
 -2.354030E+0000  4.339948E+0000
 -9.533160E-0001 -3.737185E+0000
  8.712358E-0001  3.827473E-0001
  3.508724E+0000  1.732991E+0000
 -1.529059E+0000  3.562961E+0000
 -4.895389E+0000 -3.005623E+0000
  3.241197E+0000 -3.740921E+0000
 -2.694410E-0001  3.430150E+0000
  7.865217E-0001  1.963788E+0000
 -1.416724E+0000 -2.702384E+0000
 -2.079543E+0000 -2.937037E+0000
  5.190782E+0000 -4.031589E-0001
  5.532550E-0002  4.471259E+0000
 -3.030463E+0000 -8.355072E-0001
 -3.140053E-0001 -4.432127E+0000
  4.021850E+0000  3.241655E-0001
  2.751695E+0000  4.189297E+0000
 -2.987583E+0000  1.797619E-0001
  4.435856E-0001 -3.812587E+0000
  2.057457E+0000 -1.254418E+0000
  3.632781E+0000  2.674143E+0000
 -3.535268E+0000  1.379591E+0000
  5.118744E-0001 -1.742844E+0000
  2.884878E+0000 -2.367340E+0000
  1.801379E+0000  1.564915E+0000
 -8.260923E-0001  2.611258E-0004
 -1.088275E-0001 -8.114006E-0001
  8.843835E-0001 -2.999840E+0000
  8.819797E-0001  2.418292E+0000
  1.518839E+0000  1.948739E+0000
 -2.173019E+0000 -3.831951E+0000
  2.586605E-0001 -1.822086E+0000
  1.859597E+0000  2.402484E+0000
 -2.459593E+0000  3.416067E-0001
  4.989023E-0001 -5.573003E+0000
  1.555678E+0000 -1.000867E+0000
  1.506383E+0000  6.459515E-0001
 -2.627487E+0000  1.084386E+0000
  4.430130E-0001 -2.968308E+0000
  2.035641E+0000  2.665221E+0000
  6.925723E-0001  2.393288E+0000
 -3.138564E+0000 -1.957540E+0000
  3.027810E-0001 -3.371931E+0000
  2.778733E+0000  1.039525E+0000
  6.506521E-0001  3.624950E+0000
 -1.598050E+0000 -3.364674E-0001
 -1.207860E-0002 -1.344617E+0000
  3.154073E+0000 -1.285585E+0000
 -5.633799E-0001  1.146124E+0000
 -3.221188E-0001 -7.122837E-0001
  4.123518E-0002 -9.087544E-0001
  1.289308E-0001 -1.725749E+0000
  2.209987E+0000  2.970205E-0003
 -3.695906E-0001  3.116375E+0000
  5.249564E-0001 -1.841272E+0000
 -1.944456E+0000  6.072120E-0001
  4.618927E+0000 -1.148341E+0000
 -2.518201E+0000  1.777618E+0000
 -9.118395E-0001 -3.880194E+0000
  6.719359E-0001 -3.207115E-0001
  3.465802E+0000 -1.731592E+0000
 -2.074420E+0000  3.536581E+0000
 -7.400668E-0001 -7.787110E+0000
  2.620929E+0000  9.356750E-0002
  2.566876E+0000  6.332889E+0000
 -4.505620E+0000  3.269954E+0000
 -3.576270E+0000 -3.995749E+0000
  4.675155E+0000 -4.696504E+0000
  2.001463E+0000  4.271003E+0000
 -1.397701E+0000  3.401355E+0000
 -2.824071E+0000 -1.629910E+0000
  1.062972E+0000 -2.778749E+0000
  2.853314E+0000  1.003826E+0000
 -1.401124E+0000  2.398015E-0001
 -8.830054E-0001 -1.938436E+0000
  1.450388E+0000  8.417273E-0001
  6.204960E-0001  3.419337E+0000
 -2.451481E+0000  7.700896E-0001
  1.441265E+0000 -4.775148E+0000
  1.228441E+0000  3.621861E+0000
  1.341434E+0000  1.953914E+0000
 -6.989286E+0000 -2.992522E-0001
  5.781254E-0001 -3.946051E+0000
  2.508818E+0000 -3.421369E+0000
  9.793510E-0001  3.735485E-0001
 -2.313115E+0000  2.051309E+0000
 -3.554484E+0000 -4.024660E+0000
  2.587511E+0000 -4.696481E-0001
  3.910571E-0001  2.443930E+0000
 -2.806967E+0000  9.197604E-0001
 -7.151340E-0002 -4.027404E+0000
  1.403178E+0000 -3.025955E+0000
  6.548184E-0001  1.242688E+0000
 -2.420630E+0000  2.559520E+0000
 -1.117284E+0000  8.324032E-0002
 -5.400924E-0001 -6.279659E-0001
  2.405229E+0000  4.838960E-0001
 -2.066327E+0000  2.715915E+0000
  6.072504E-0001  1.253823E+0000
  3.299036E+0000 -2.008482E+0000
 -2.437429E+0000  1.918601E+0000
  3.092069E-0001  1.866879E+0000
 -3.224966E-0001 -1.026211E+0000
  1.678618E-0001 -4.965698E-0001
  1.748417E+0000  2.648608E-0001
 -2.236830E+0000  6.164562E-0001
  8.589592E-0001  1.361144E+0000
  3.735257E+0000  5.841193E-0001
 -9.876490E-0001  3.405870E+0000
 -1.875425E+0000 -1.374180E+0000
 -8.104214E-0002 -5.914689E-0001
  3.115969E+0000  3.199689E-0001
 -4.803173E+0000  3.141982E+0000
  9.565297E-0001 -4.597214E+0000
  6.587473E-0001 -1.871598E+0000
  6.733274E-0001  1.102896E+0000
 -1.198909E+0000  6.774697E-0001
 -1.175148E-0002 -2.130980E-0001
  1.546029E+0000 -3.832193E-0001
 -3.855565E-0001  1.983924E+0000
  7.718582E-0001 -1.698252E+0000
 -1.225698E-0001 -4.874712E-0001
 -1.378685E+0000 -2.226783E-0001
  2.189193E+0000  8.636659E-0001
 -3.936502E-0001 -5.975780E-0001
 -1.170521E-0001  2.110571E+0000
 -6.863470E-0002 -2.249480E-0001
 -1.151084E+0000 -3.867693E+0000
  2.188614E+0000  5.603588E-0001
  2.292883E+0000  1.473285E+0000
 -3.458786E+0000  3.396524E+0000
  9.101121E-0001 -5.070187E+0000
  1.626959E+0000  1.902708E+0000
  1.910067E+0000  4.299606E+0000
 -1.133853E+0000  2.763007E+0000
 -2.038309E+0000 -2.265851E+0000
  4.909498E+0000 -1.252109E+0000
 -1.363980E+0000  3.469728E+0000
 -3.077670E+0000  7.722328E-0001
  1.254799E+0000 -3.902757E+0000
  5.928171E-0001  9.238638E-0001
  2.915946E+0000  1.245319E+0000
 -2.374749E+0000  3.802089E+0000
 -1.411895E+0000 -4.849427E+0000
  1.776486E-0001 -4.446226E+0000
  3.233355E+0000  2.794861E+0000
 -2.342799E+0000  1.178421E+0000
 -2.830304E+0000 -3.433102E+0000
  3.558776E+0000 -1.652044E+0000
  1.453870E+0000  3.336635E+0000
 -1.003155E+0000  1.402463E+0000
 -2.885622E+0000 -3.181996E+0000
  2.631600E+0000 -9.423701E-0001
  5.082406E-0001  1.232427E+0000
 -9.744849E-0001 -6.487570E-0001
 -2.888770E+0000 -3.910815E+0000
  3.532785E+0000 -2.422951E+0000
 -4.786909E-0001  2.411948E+0000
  9.042851E-0002  8.736537E-0001
 -2.480672E+0000  8.495938E-0002
 -9.106337E-0001 -1.154046E-0001
  1.233644E+0000 -3.325331E-0001
 -5.434592E-0002  3.258792E-0001
 -1.682768E+0000  3.818236E-0001
  2.218725E+0000 -1.238766E+0000
  6.406984E-0001  4.543186E-0001
  3.248850E-0001  4.512811E+0000
 -2.765118E-0001 -1.390352E+0000
 -2.145029E+0000 -7.192352E-0001
  2.421902E+0000  2.935627E+0000
 -2.249302E-0001  1.630592E+0000
 -3.059802E+0000 -1.370738E-0001
  1.867873E+0000 -2.710217E+0000
  1.886971E+0000  1.454946E+0000
 -7.621338E-0002  3.272283E+0000
 -1.857396E+0000 -8.955684E-0001
  2.019091E+0000 -3.261493E+0000
  8.161380E-0001  1.669269E+0000
 -1.461588E-0001  2.178641E+0000
 -1.363605E+0000  1.336123E+0000
  4.012185E-0001 -3.123400E+0000
 -2.842658E+0000  2.392746E+0000
  4.595815E+0000 -1.838934E+0000
 -3.373226E-0001 -2.205534E-0001
 -1.805793E+0000  2.078709E-0001
 -1.745562E-0001 -3.428076E-0001
  3.003894E-0001 -2.573316E+0000
 -2.233926E+0000  5.552173E-0001
  2.570139E+0000 -1.371851E+0000
 -2.079240E+0000  7.311263E-0001
  1.030885E+0000 -8.635535E-0001
 -2.088934E-0001  5.748666E-0001
  3.272749E-0001 -1.388249E-0001
 -1.575534E+0000 -2.882616E+0000
  9.540144E-0001 -4.120518E-0001
  7.183395E-0001  1.181008E+0000
 -9.396321E-0001 -5.969185E-0001
 -1.742793E+0000 -8.564969E-0001
  2.684677E-0001 -3.638955E+0000
  3.288035E-0001 -8.333881E-0002
 -9.689377E-0001  4.207437E+0000
  9.279257E-0001  3.031567E+0000
 -3.322851E+0000  1.081431E+0000
  7.035049E-0001 -2.708847E+0000
  9.767006E-0002  2.273198E+0000
 -4.273412E-0001  2.556479E+0000
 -3.812285E-0001 -3.654434E+0000
  1.447280E+0000 -1.098803E+0000
  2.471452E+0000  8.221177E-0001
 -3.791750E+0000  3.851834E+0000
 -3.473541E+0000 -3.330097E+0000
  1.031780E+0000 -1.424815E+0000
  4.316957E+0000  1.177039E+0000
 -2.347343E+0000  3.977276E+0000
 -2.553996E+0000 -3.255980E+0000
  4.379782E-0001 -4.148274E+0000
  2.553601E+0000  1.265095E+0000
 -2.595598E+0000  1.789905E+0000
 -2.696745E+0000 -2.892267E+0000
  2.443904E+0000 -3.495416E+0000
  1.633168E+0000  4.322709E+0000
 -2.039153E+0000  2.671704E-0002
 -5.237920E-0001  6.627966E-0001
  2.630967E+0000 -3.112152E+0000
  5.506255E-0002  3.618828E+0000
 -7.194363E-0001  1.702780E+0000
 -2.561928E+0000  2.174243E-0001
 -2.067490E-0002 -8.275786E-0001
  1.922877E+0000 -8.234472E-0001
  8.637368E-0001  2.992651E+0000
 -4.485302E-0001  2.424886E-0001
  2.845067E-0001 -1.304385E+0000
  9.860940E-0001 -4.110726E-0001
 -1.189599E+0000  3.939126E-0001
  2.797783E+0000 -1.676988E+0000
 -4.061123E-0001 -3.690729E-0001
 -1.870105E+0000 -2.106550E+0000
  4.049597E+0000 -2.404717E+0000
 -2.734337E+0000  4.921339E+0000
  7.645840E-0001  1.626545E+0000
 -2.335470E+0000 -7.296006E-0001
  3.782482E+0000 -7.790001E-0001
  1.867762E+0000  3.591670E+0000
 -1.116497E+0000  7.900556E-0001
  3.218844E-0003  4.311108E-0001
 -2.572611E-0001  1.805378E+0000
  1.890759E-0001  6.332659E-0001
  9.054036E-0002 -1.961137E-0001
 -2.216377E+0000  1.537155E+0000
  2.637768E+0000 -3.780394E+0000
 -5.547170E-0001  2.492394E+0000
  2.165172E-0001  1.390763E+0000
 -1.586387E+0000  1.666454E+0000
  2.344160E+0000 -1.351028E+0000
 -1.223083E-0002 -3.557410E-0001
  1.612717E+0000 -1.095030E+0000
 -1.307490E+0000 -1.568584E+0000
  3.960656E-0001 -2.335954E+0000
 -6.759335E-0002 -3.140413E+0000
  1.518859E+0000  5.529307E-0002
 -1.720672E-0001  2.186325E+0000
 -2.589630E+0000  1.667913E-0001
  2.543546E+0000 -6.282978E+0000
  5.842152E-0001  2.066334E+0000
  1.337741E+0000  1.305181E+0000
 -2.887687E+0000 -9.102408E-0001
  9.572453E-0001 -1.787854E+0000
  2.082926E+0000  6.742139E-0001
 -1.056434E+0000  2.736392E+0000
 -1.524080E+0000  1.907765E+0000
 -3.325743E-0001  2.289606E+0000
 -1.117850E+0000 -2.533763E+0000
  7.693705E-0001  1.507636E-0001
  1.581230E+0000 -8.272105E-0001
  1.826294E+0000 -1.641173E+0000
  4.300894E-0001  1.829459E+0000
 -2.789504E-0001  3.841221E-0001
 -1.534642E+0000 -1.382579E+0000
  2.230412E+0000  6.063449E-0001
  1.538756E+0000  5.957227E-0001
 -2.403884E+0000  1.796481E+0000
 -8.498771E-0001 -1.932482E+0000
  1.985041E-0001 -2.682886E+0000
  3.841712E+0000  7.066613E-0001
 -2.733940E+0000  6.610540E-0001
 -1.075562E+0000 -2.812822E+0000
  1.080164E+0000 -3.420933E+0000
  7.024993E-0001  1.538662E+0000
 -2.178993E-0001  1.018896E+0000
 -1.387430E+0000  8.028854E-0001
 -4.003155E-0001 -7.926640E-0001
  1.496127E+0000 -3.493098E+0000
  6.576921E-0001  1.467814E+0000
 -6.534815E-0001  1.924350E+0000
 -3.987040E+0000 -3.559757E+0000
  1.483424E+0000 -1.915202E+0000
  5.191838E+0000  1.599069E+0000
 -2.983928E+0000  4.536451E+0000
 -2.607904E+0000 -3.413700E+0000
  1.487864E+0000 -1.489801E+0000
  4.986842E+0000  4.096835E+0000
 -5.564855E+0000  3.169033E+0000
  8.609965E-0001 -5.682483E+0000
  1.837806E+0000 -3.309370E+0000
  3.334250E+0000  4.296932E+0000
 -4.887857E+0000  1.456012E+0000
 -2.713486E+0000 -4.270861E+0000
  4.657725E+0000 -2.394498E-0001
  1.679331E+0000  3.682927E+0000
 -4.649102E+0000  1.765707E+0000
 -1.847164E-0002 -2.120322E+0000
  3.357501E+0000  2.819892E+0000
  1.187585E+0000  3.793570E+0000
 -6.089485E+0000  2.432034E-0001
 -4.026108E-0001 -4.338788E+0000
  4.270820E+0000  1.116602E-0001
 -3.959953E-0002  5.357328E+0000
 -5.958473E+0000  7.079884E-0001
 -3.490870E-0001 -5.248432E+0000
  5.211067E+0000 -6.423916E-0001
  9.484119E-0001  4.440895E+0000
 -4.033522E+0000  3.321639E+0000
 -2.969526E+0000 -5.099858E+0000
  2.321393E+0000  1.744139E+0000
  2.479977E+0000  2.916504E+0000
 -4.267815E+0000  2.009562E+0000
 -7.517990E-0001 -6.615966E+0000
  2.077482E+0000 -1.955441E+0000
  2.971270E+0000  3.654523E+0000
 -4.477970E+0000  1.580912E+0000
 -8.917299E-0001 -4.170200E+0000
  4.089766E+0000 -6.070919E+0000
  7.804705E-0001  1.216959E+0000
  8.767519E-0001  1.972613E+0000
 -1.964586E+0000 -1.608684E+0000
  3.219463E+0000  1.296151E+0000
 -1.464284E+0000  4.048958E+0000
 -2.534744E+0000  4.872996E-0001
  3.686555E+0000 -2.894484E+0000
  9.292451E-0001  4.364048E+0000
 -3.738834E+0000  1.910176E+0000
 -5.676037E-0001 -3.805634E+0000
  1.258555E+0000 -1.807292E+0000
  2.527801E+0000  2.525944E+0000
 -1.414892E+0000  3.655548E+0000
 -4.478986E+0000 -2.761377E+0000
  4.631599E+0000 -3.211545E+0000
  8.380048E-0001  4.734454E+0000
 -1.111056E+0000 -2.275735E+0000
  5.979935E-0001 -5.027172E+0000
  1.638088E+0000 -7.257515E-0001
  7.237577E-0002  2.469743E+0000
 -2.306847E+0000 -2.139406E-0001
 -1.187713E+0000 -3.141854E+0000
  3.103848E+0000 -2.543529E+0000
  1.789273E+0000  7.662729E-0001
 -1.489368E+0000  2.451814E+0000
  1.007461E+0000 -2.254126E+0000
 -7.471036E-0002  5.448204E-0001
  1.424125E-0001 -8.955320E-0001
 -5.252025E-0001 -7.556635E-0002
  1.234192E+0000  1.253941E+0000
  3.059757E-0001 -2.244521E-0001
 -8.784576E-0001 -6.644574E-0001
  1.791823E-0001  1.037953E+0000
  2.019025E+0000 -1.146119E+0000
 -2.351787E+0000  2.667940E-0001
  4.012357E+0000  1.844791E+0000
 -3.414014E+0000  4.008155E+0000
  2.193620E-0002 -9.192400E-0001
  2.176512E-0001 -2.178214E-0001
  1.005013E+0000  2.070693E+0000
 -1.774696E+0000  1.190702E+0000
 -1.501822E-0001  1.232415E+0000
  8.478567E-0001 -4.406314E+0000
  6.208883E-0001  7.007305E-0001
 -2.596234E+0000 -1.742455E+0000
  5.626206E-0002 -1.530853E+0000
  1.229798E+0000 -9.813951E-0001
 -1.522950E+0000  1.351332E-0001
  5.779845E-0001 -5.267308E-0001
  1.595585E-0001  4.376188E-0001
  1.617823E+0000 -4.662676E-0001
 -3.091815E+0000  1.657482E+0000
  2.665266E-0001 -1.474100E+0000
  2.293733E+0000 -6.246758E-0001
  9.836574E-0001  1.779916E+0000
 -1.208899E+0000  3.158571E+0000
 -6.994797E-0001 -2.175058E+0000
  9.071186E-0001  8.319157E-0001
  5.607082E-0001  1.439124E+0000
 -1.269168E-0001  3.595058E+0000
  2.315823E-0001 -4.063394E+0000
  6.303590E-0001 -3.552317E+0000
  3.195611E+0000 -9.319209E-0001
 -5.658912E-0002  2.925622E+0000
 -1.575836E+0000  2.176538E+0000
  1.623968E+0000 -1.389383E+0000
 -1.814572E+0000  3.407870E+0000
  1.530558E+0000 -1.096489E+0000
 -1.679486E+0000 -1.969405E+0000
  8.810573E-0001 -2.528936E+0000
 -8.122595E-0001 -2.028803E+0000
  8.878544E-0001 -1.318270E-0001
  1.629054E+0000  1.262271E+0000
 -5.812924E-0001 -2.699064E-0001
  1.113696E+0000 -1.802957E+0000
 -1.888212E+0000  1.653813E+0000
  9.985416E-0001  3.615387E-0001
 -1.488844E+0000 -1.319616E+0000
 -8.006138E-0001  1.339473E-0001
 -3.328511E-0001  1.667431E+0000
 -6.222630E-0001 -2.277131E+0000
  7.156020E-0003  1.254719E+0000
  3.483442E+0000  5.534287E-0001
 -3.886200E+0000  1.800736E+0000
  3.538818E+0000  9.645963E-0001
  3.035421E-0001  1.791332E+0000
 -9.570962E-0001  5.430305E+0000
 -1.557375E+0000 -2.653435E+0000
 -1.446630E+0000 -2.254300E+0000
  3.984386E+0000 -6.657229E-0001
 -6.274689E-0001  3.972362E+0000
 -5.047961E+0000 -2.685797E-0001
 -1.042539E+0000 -3.999133E+0000
  4.616528E+0000  2.360073E+0000
  1.903221E+0000  2.463362E+0000
 -6.625626E+0000  5.851581E-0002
  8.966971E-0001 -8.251452E+0000
  4.358552E+0000  6.309540E-0002
  1.297781E+0000  5.307595E+0000
 -3.855265E+0000 -1.058934E-0001
 -6.986696E-0001 -2.041492E+0000
  4.589555E+0000 -1.190824E+0000
  3.175232E-0001  6.102784E+0000
 -2.515133E+0000  8.238109E-0001
 -2.001853E+0000 -3.743887E+0000
  3.679970E+0000 -1.694705E+0000
  1.155855E+0000  4.520910E+0000
 -1.308036E+0000  1.213746E+0000
 -7.600809E-0001 -4.250576E+0000
  3.692248E+0000  8.502438E-0001
  4.419633E-0001  6.566325E+0000
 -8.891767E-0001  3.077605E+0000
 -1.691988E+0000 -2.532027E+0000
  9.895073E-0001 -1.143612E+0000
  3.585601E+0000 -3.290726E+0000
 -3.558496E+0000  2.048322E+0000
  3.194690E+0000 -2.117831E+0000
 -1.374074E+0000  1.752349E+0000
  1.447143E+0000  6.162017E-0001
 -3.067058E+0000 -1.538102E-0001
 -1.461160E+0000  2.061770E-0001
  3.461656E+0000  1.674020E-0002
 -1.195961E+0000  3.407221E+0000
 -3.016236E+0000  6.770086E-0001
 -3.477162E-0001 -2.910825E+0000
  4.269223E+0000  2.102929E-0001
 -2.504613E+0000  8.379171E-0001
 -9.997579E-0001 -2.437885E+0000
  1.799649E+0000 -1.483471E+0000
  1.813493E-0001  9.641053E-0001
 -7.213474E-0001  5.770089E-0001
 -3.846713E-0001  1.104197E+0000
  8.903015E-0001 -2.035958E-0001
 -1.801132E+0000  1.186486E+0000
  1.689216E+0000 -1.123325E+0000
  5.970912E-0001  1.907754E+0000
 -2.041851E+0000  3.589286E+0000
 -4.442301E-0001 -3.125165E+0000
 -1.252342E+0000 -5.961670E+0000
  2.967469E+0000  2.571268E+0000
 -9.172843E-0001  2.547074E+0000
 -5.053963E-0001  1.325499E+0000
 -1.728723E+0000 -4.607440E+0000
  3.042047E+0000 -1.555662E-0001
  2.520266E+0000  2.490081E+0000
 -6.041161E+0000  9.271905E-0001
  2.397376E+0000 -4.067354E+0000
  1.682319E+0000  3.124790E-0001
  2.671783E+0000  1.892422E+0000
 -5.948821E+0000 -2.124635E+0000
  1.862996E+0000 -5.795199E+0000
  5.238503E+0000 -8.545745E-0002
 -2.078174E+0000  6.680412E+0000
 -5.147678E+0000 -1.351902E+0000
 -6.294022E-0001 -3.336901E+0000
  4.143339E+0000 -1.606039E+0000
  6.807199E-0001  3.610237E+0000
 -2.846463E+0000  1.399411E+0000
 -2.826051E+0000 -1.879474E+0000
  5.572456E+0000 -4.220529E+0000
  8.851748E-0001  3.514445E+0000
 -1.095667E+0000  3.154017E+0000
 -2.312969E+0000 -5.373962E+0000
  1.367186E+0000 -1.475720E+0000
  4.523688E+0000  6.163979E+0000
 -5.902621E+0000  5.429257E+0000
 -3.029766E+0000 -1.467722E+0000
  6.878527E+0000 -4.836390E+0000
  5.876653E-0001  5.564491E+0000
 -1.689132E+0000  2.586824E+0000
 -3.523345E+0000 -3.373813E+0000
  2.271659E+0000 -1.518964E+0000
  1.836012E+0000 -3.233236E-0001
 -8.642905E-0001  5.178832E+0000
 -1.143615E+0000 -1.000553E-0001
 -1.986365E+0000 -4.877688E+0000
  2.568530E+0000  1.429995E-0001
  7.478477E-0002  2.946119E+0000
 -3.001865E-0001  9.029044E-0001
 -2.333439E+0000  4.129738E-0001
  3.538088E+0000 -2.483494E+0000
  2.341845E+0000 -1.516863E+0000
 -9.016353E-0001  1.634212E+0000
 -2.972574E+0000 -4.489783E-0001
  1.747435E+0000 -2.398881E+0000
 -1.035615E+0000 -9.819209E-0001
 -1.349978E+0000  2.448738E+0000
 -8.013054E-0001 -1.424835E+0000
 -1.450963E+0000  1.102382E-0001
  1.433659E+0000 -2.253479E+0000
 -5.302128E-0001 -7.761637E-0001
  7.379449E-0001 -1.461993E-0001
 -6.304912E-0001 -2.092445E-0001
 -2.295691E+0000 -7.449455E-0001
  2.321338E+0000 -2.320903E+0000
 -3.922499E-0001  1.943637E+0000
 -1.491306E+0000  2.693933E+0000
  3.938435E-0002 -3.881794E+0000
  2.348816E+0000  9.462413E-0001
  3.603568E-0001  2.363824E+0000
 -1.537626E+0000 -2.048563E+0000
 -1.249722E-0001 -2.161040E+0000
  3.019268E+0000  1.755812E+0000
 -6.422716E-0001  2.770927E+0000
 -4.567449E+0000 -3.367075E-0001
  1.852093E+0000 -4.117825E+0000
  2.121048E+0000  3.375201E+0000
 -2.080458E+0000  9.859481E-0001
 -5.825528E-0001 -2.518011E+0000
  9.972823E-0001  1.290082E-0001
  1.483111E+0000  6.382983E-0001
 -1.557592E-0001  7.985605E-0001
  8.439393E-0002 -1.125666E+0000
 -1.106439E+0000 -1.757010E+0000
  6.326752E-0001 -1.040081E-0001
 -7.644907E-0001  8.445017E-0002
  4.471239E-0001  1.176160E+0000
  1.576588E+0000  1.598390E+0000
 -1.866685E+0000  2.390602E+0000
  1.891989E+0000 -6.761032E-0001
  1.084209E+0000 -8.669586E-0001
 -4.487144E-0001  3.783066E+0000
 -1.037477E+0000  2.999967E-0001
  2.121409E+0000 -7.370538E-0002
 -4.014311E-0001  1.665142E+0000
  6.387378E-0001  6.058199E-0001
 -2.030432E+0000 -9.972869E-0001
  8.731419E-0001 -1.028318E+0000
  2.728702E+0000  1.881294E+0000
 -4.001172E+0000  3.422499E+0000
  1.124271E+0000 -3.417350E+0000
  2.988094E-0001 -1.824243E+0000
  5.575968E-0001  2.534730E+0000
  2.898325E-0001 -8.349155E-0001
 -8.329864E-0001  3.096378E+0000
  2.117837E+0000 -5.425089E-0001
 -1.591888E+0000  4.465368E-0001
 -3.556445E-0001 -1.437795E+0000
  2.466427E+0000 -1.882408E+0000
  1.587892E+0000  2.071955E+0000
 -1.662353E+0000  1.353244E+0000
 -5.376223E-0001 -2.016321E-0002
  1.628078E-0001 -1.278021E-0001
  1.261415E+0000  5.690061E-0001
  6.225813E-0001  3.601704E+0000
  9.795268E-0001 -5.388256E-0001
 -1.738392E+0000 -1.293091E+0000
  1.317140E+0000 -1.332191E+0000
  9.339459E-0001  1.324171E+0000
 -1.696473E+0000  7.673044E-0001
  1.556150E+0000 -1.948453E+0000
  6.193274E-0001  2.668146E+0000
  1.135201E+0000  2.300856E-0001
 -1.953602E+0000  1.638567E+0000
  1.526137E+0000 -2.405606E+0000
  1.055609E+0000  1.054415E+0000
 -1.075626E+0000  4.048042E+0000
 -3.436082E+0000 -3.515198E+0000
  5.861697E+0000 -3.099180E+0000
  1.636368E-0001  4.747868E+0000
 -2.586197E+0000  2.054421E+0000
 -3.434042E-0001 -2.871345E+0000
  1.106014E+0000  1.831078E+0000
  9.542220E-0001  2.222340E+0000
 -2.994914E+0000 -1.676578E+0000
 -1.737857E+0000 -3.683793E+0000
  5.222326E+0000 -1.918665E+0000
 -1.253283E+0000  4.821019E+0000
 -3.606858E-0001 -9.971680E-0002
 -1.821692E+0000 -9.331190E-0001
  3.784788E+0000  1.915245E+0000
 -1.715961E+0000  1.523640E+0000
 -1.150691E+0000 -6.329404E-0001
  8.385861E-0001 -2.440488E+0000
  2.682077E+0000 -1.268781E+0000
  1.520205E+0000  3.747763E+0000
 -3.566668E+0000  7.944946E-0001
  5.141552E-0001 -4.357510E+0000
  2.985842E+0000 -6.484359E-0001
  4.517219E-0001  3.735607E+0000
 -2.855291E+0000  1.024158E+0000
 -5.952398E-0001 -4.077843E+0000
  1.631335E+0000 -2.180566E+0000
  3.343711E+0000  1.891801E+0000
 -2.432480E+0000  3.339781E+0000
 -1.957757E+0000 -3.711831E-0001
  9.744752E-0001 -2.614962E+0000
  4.501747E+0000  3.837228E+0000
 -3.635230E+0000  3.947364E+0000
 -3.391613E+0000 -2.361480E+0000
  2.969074E+0000 -6.527297E+0000
  8.960824E-0001  3.514513E+0000
 -2.904454E-0001  4.011088E+0000
 -4.765968E+0000  4.161824E-0001
  4.075870E+0000 -2.275549E+0000
 -3.671913E-0002  1.634336E+0000
 -9.856037E-0001  1.825054E+0000
 -6.887817E-0002 -2.911448E-0001
 -2.204021E+0000 -1.436808E+0000
  1.489648E+0000 -1.525825E+0000
 -2.388560E-0001  2.322975E+0000
 -2.752036E+0000  3.496858E-0001
 -1.283993E+0000 -3.146853E+0000
  1.786098E+0000  6.762090E-0001
 -1.552382E+0000  1.464963E-0001
 -1.961178E+0000 -4.743772E+0000
 -5.663892E-0001 -1.064497E-0001
  1.483484E+0000  3.700985E-0001
 -1.348042E+0000 -8.365594E-0001
 -1.583224E-0001 -5.364834E-0001
  5.769521E-0001 -9.546977E-0001
  1.287663E+0000 -2.511727E+0000
 -1.298127E+0000  3.121474E-0001
  2.036328E-0001 -2.714059E+0000
  3.130667E+0000 -1.187856E-0001
 -2.453557E+0000  2.445887E-0001
  1.156766E+0000  1.057799E+0000
 -1.530482E+0000 -3.842948E-0001
 -2.406910E+0000 -1.935584E+0000
  1.809077E+0000 -6.083149E-0001
 -2.035345E+0000  3.348683E+0000
  6.261128E-0001 -2.678404E-0001
 -1.341987E+0000  1.257957E+0000
 -1.068219E+0000 -2.811708E+0000
  3.554357E+0000 -1.470852E+0000
 -1.133143E-0001  1.670772E+0000
 -1.635950E+0000  2.713400E+0000
 -8.419148E-0001 -3.552603E+0000
  2.041150E+0000 -9.529300E-0001
  5.218069E-0001  3.161147E+0000
 -2.624773E+0000 -1.444475E+0000
  1.677677E+0000 -1.406027E+0000
 -1.360827E+0000 -1.557960E+0000
  8.509058E-0001  1.749914E+0000
  2.030090E+0000  2.837350E+0000
 -3.511338E+0000 -5.913779E-0001
  2.675035E+0000  1.116304E-0001
  4.280063E-0001 -9.737907E-0002
 -1.242228E+0000  3.700517E+0000
 -1.182191E+0000 -2.442332E+0000
 -3.827077E-0001 -1.643054E+0000
  2.676457E+0000  1.174930E+0000
 -2.391468E+0000  2.494392E+0000
 -1.552209E+0000 -8.039726E-0001
  1.944929E+0000 -2.697333E+0000
 -3.139599E-0001  3.200442E+0000
 -2.810498E-0001  7.466423E-0001
 -9.828194E-0001  1.501946E+0000
 -1.459937E+0000 -1.421480E+0000
  6.196942E-0001  2.416143E+0000
  1.799437E-0001  1.834930E+0000
 -3.897713E-0001 -6.376017E-0001
  1.405855E+0000 -5.475457E-0001
 -3.631841E-0001  1.890152E+0000
  2.946605E+0000 -2.066458E+0000
 -3.836757E+0000  1.752965E+0000
  1.511929E+0000 -2.692104E+0000
 -3.297267E-0001 -2.466163E+0000
  2.736707E+0000 -2.176443E+0000
  1.418553E+0000  6.870740E-0001
 -1.219226E+0000  2.890965E-0001
  8.883101E-0001 -1.327390E+0000
  1.726070E+0000  2.771915E+0000
  7.749894E-0001  6.077345E-0001
 -1.542557E+0000  1.535844E+0000
 -3.438964E-0001 -2.265251E+0000
  3.417086E-0001 -7.679031E-0001
  1.236345E+0000  1.105567E+0000
  6.939178E-0001  4.787582E+0000
 -1.893300E+0000 -2.640660E+0000
  4.031361E-0001  1.679786E-0001
 -4.480056E-0001 -1.092267E+0000
  6.671681E-0001  1.747684E+0000
 -1.514170E+0000  1.992673E+0000
 -6.005693E-0001 -2.055846E+0000
 -1.769726E+0000 -1.890751E+0000
  1.365931E+0000  1.445255E+0000
 -2.405204E-0001  2.469742E+0000
 -2.196440E-0001 -1.025086E-0001
 -2.053437E-0001 -1.542875E+0000
  8.817104E-0001  1.529696E+0000
  9.954043E-0001 -4.050804E-0001
 -2.826973E+0000  1.619052E+0000
  1.212041E+0000 -1.916902E+0000
 -8.736777E-0001 -9.921606E-0001
  2.020879E+0000  8.494945E-0001
 -3.816460E-0001 -1.868432E-0001
  2.657602E-0002 -2.165088E+0000
  1.991663E+0000 -2.356602E+0000
 -5.747021E-0001  2.332265E-0001
  1.412939E-0002 -1.285552E+0000
 -4.101641E+0000 -1.843033E+0000
  3.312613E+0000 -2.868844E+0000
  2.095233E-0001  2.343004E+0000
 -9.729226E-0002 -8.340617E-0002
 -2.793130E+0000 -1.703551E-0001
  3.329871E+0000 -3.470952E+0000
  4.264338E-0001  1.948472E+0000
 -3.008905E+0000  3.099208E+0000
  1.473784E+0000 -5.016641E+0000
 -5.169092E-0001  3.481050E-0001
  2.237896E+0000  2.409495E+0000
 -1.986776E+0000  3.031867E+0000
 -5.380177E-0001 -2.675867E+0000
  1.518856E+0000 -1.441380E+0000
  3.426504E-0001  1.102712E+0000
 -3.353814E-0002  3.690836E-0001
 -2.395029E+0000 -5.888476E-0001
  9.365718E-0001 -1.385938E-0001
  1.452816E+0000 -1.475037E+0000
 -1.207912E+0000  3.552046E+0000
 -2.144911E+0000 -1.320608E+0000
  1.428899E+0000 -3.520832E+0000
  1.273046E+0000  1.396288E+0000
 -2.240844E-0001  4.027687E-0002
 -8.302782E-0001 -2.609918E-0001
 -5.428478E-0001  9.955732E-0001
 -1.725924E+0000  4.333709E-0001
 -2.913843E+0000  4.216577E-0001
 -4.341878E-0001 -4.444950E-0001
 -8.276727E-0001 -1.049916E+0000
  1.617877E+0000  2.760484E-0001
 -1.619876E+0000  1.464168E+0000
 -1.838901E+0000 -1.468050E+0000
  4.019538E+0000 -8.750280E-0001
  1.415061E+0000 -1.996860E+0000
 -3.384141E+0000  2.311177E+0000
  2.664970E-0001 -3.645249E+0000
  1.492459E+0000 -2.125426E+0000
  5.809109E-0001  1.683994E+0000
 -2.040406E+0000 -5.211071E-0001
 -2.524844E+0000 -5.848721E+0000
  2.679740E+0000 -4.687374E-0001
 -2.528505E-0002  4.141514E+0000
 -7.091288E-0001 -5.616304E-0001
 -4.416386E-0001 -1.905963E-0001
  2.888835E+0000  2.207798E-0001
 -1.816178E-0001  3.940653E+0000
 -3.917730E+0000 -1.696874E-0001
  1.164231E+0000 -2.773699E+0000
  9.032061E-0001  8.678604E-0001
  1.326450E+0000  2.578192E+0000
 -4.470873E+0000 -1.682149E+0000
  7.188261E-0001 -2.558308E+0000
  2.318427E+0000 -1.692262E-0001
  1.117140E+0000  1.319396E+0000
 -5.059055E+0000 -8.257203E-0001
  2.410622E+0000 -4.383178E+0000
  2.355370E+0000  9.508902E-0001
 -1.723928E+0000  3.959076E+0000
 -2.525339E-0001  1.641794E+0000
 -1.076951E+0000 -3.316249E+0000
  2.785862E+0000 -2.335753E+0000
 -8.017579E-0001  2.298442E+0000
  3.679265E-0001 -4.619824E-0001
 -2.973210E+0000 -6.106442E-0001
  1.455577E+0000 -1.024672E+0000
  1.416396E+0000  1.768400E+0000
 -1.887313E+0000  2.879173E+0000
  8.358488E-0001 -3.387703E+0000
  9.164446E-0001 -7.913819E-0001
  4.694711E-0001  9.960834E-0001
 -4.489307E-0001  4.487907E-0001
  1.028460E+0000  3.370052E+0000
 -1.931356E+0000 -1.144257E+0000
 -1.223877E+0000 -2.033414E+0000
 -1.218035E+0000  3.359119E+0000
  2.857760E+0000 -2.001568E+0000
 -1.484238E+0000  3.053873E-0001
 -2.766897E+0000 -4.524082E-0001
  8.095999E-0001 -1.736397E+0000
  6.983343E-0001 -9.056252E-0001
  5.240923E-0001 -1.701663E+0000
  2.036118E+0000 -2.633527E+0000
 -2.892967E+0000  1.155573E+0000
  1.839887E+0000 -2.458259E+0000
 -1.245045E+0000  2.637878E+0000
  5.679768E-0001 -8.437752E-0001
  1.194850E-0001 -4.254995E-0001
  2.624838E-0001  7.640235E-0002
 -1.565031E+0000 -4.940370E-0002
 -7.549686E-0001 -2.063256E+0000
  1.156749E+0000 -1.389040E+0000
 -5.884846E-0001 -2.119377E-0002
  3.546608E-0001  4.133026E+0000
  1.609411E-0001 -7.927876E-0001
  1.547842E+0000  1.093248E+0000
  1.342450E+0000  4.276879E+0000
 -4.468075E+0000  2.320928E+0000
 -1.817421E-0001 -8.162653E-0001
  9.831771E-0001 -1.141820E+0000
  9.409766E-0001  3.130585E+0000
  2.506702E-0001  1.883941E-0001
 -6.506871E-0001  1.954245E+0000
  5.257961E-0002 -3.053458E+0000
  2.782393E+0000 -8.326609E-0001
  2.677478E+0000  1.633714E+0000
 -1.051705E+0000  2.333012E+0000
 -1.380685E+0000 -1.336447E+0000
 -8.677979E-0001 -4.388157E+0000
  1.677753E+0000 -2.249289E-0002
  9.559660E-0001  2.422738E+0000
 -3.451474E+0000  1.598410E+0000
 -1.851735E+0000 -1.167612E+0000
  1.881235E+0000  4.853920E-0002
 -2.315776E-0001  2.733711E+0000
  2.469023E-0001 -1.611040E+0000
 -2.508760E+0000 -6.672926E-0001
  3.403030E+0000  1.441732E+0000
  9.010352E-0001  5.508764E+0000
 -1.551386E+0000 -6.290725E-0001
 -4.445335E+0000 -3.745106E+0000
  5.873300E+0000 -4.919691E+0000
  1.150447E+0000  1.959687E+0000
 -4.163451E+0000  1.463263E+0000
  1.606608E+0000 -4.902027E+0000
 -1.001071E+0000 -1.526392E+0000
  3.644858E+0000  1.760049E+0000
 -1.892599E+0000  1.462437E+0000
 -1.476387E+0000 -2.717266E+0000
  2.336369E+0000 -3.065565E+0000
  3.549723E+0000  3.447777E+0000
  3.856106E-0001  3.275139E-0001
 -6.073499E+0000  3.758328E-0001
  1.357112E+0000 -3.496182E+0000
  5.097464E+0000  4.560749E-0001
 -2.315513E+0000  4.258552E+0000
 -2.550971E+0000 -3.795346E+0000
 -5.813200E-0001 -4.421727E+0000
  6.381695E+0000  4.204576E-0001
 -3.044651E+0000  5.246606E+0000
 -4.914021E-0002  1.444538E+0000
  1.865820E-0001 -6.806488E-0001
 -1.986637E+0000  3.897804E-0001
  3.232694E+0000 -1.380646E-0001
  8.798954E-0001  4.426168E+0000
 -3.477274E+0000 -4.141831E-0001
  8.664054E-0001 -5.085324E+0000
  1.182754E+0000  1.404042E+0000
 -7.306940E-0001  2.032580E+0000
 -2.717598E+0000 -5.335213E+0000
  1.347938E-0001 -1.130026E-0001
  2.390148E+0000  1.803291E+0000
 -6.759041E-0002 -3.160722E+0000
 -2.012815E+0000  2.078588E+0000
  7.869602E-0001 -2.295360E+0000
 -1.901753E+0000  1.337499E+0000
  3.754088E+0000  2.356969E+0000
 -3.872322E-0001  2.912343E+0000
 -2.785123E+0000 -9.913835E-0001
 -7.989157E-0001 -1.808635E+0000
  1.175309E+0000  6.735151E-0001
 -5.848814E-0001  1.680576E+0000
 -1.789251E+0000 -7.363391E-0001
  1.733680E+0000 -1.233822E+0000
  9.770798E-0001  5.441458E-0001
 -1.813035E+0000  1.431042E+0000
  2.595755E+0000 -1.772745E+0000
  1.322498E+0000  2.039322E+0000
 -5.948334E-0001  2.250731E+0000
 -1.567124E+0000 -8.683650E-0001
 -3.105253E-0001  3.200655E-0001
  3.044646E-0001  1.552557E-0001
  2.525530E+0000 -5.344469E-0001
  3.579701E+0000  1.636134E+0000
 -1.913646E+0000 -4.437428E-0001
 -7.325392E-0001 -3.311157E+0000
 -6.070635E-0001 -2.674124E+0000
  2.578034E+0000 -2.191836E+0000
 -7.680439E-0001  2.678894E+0000
 -9.639373E-0001 -2.557231E+0000
  7.832704E-0001 -3.732121E+0000
  1.403652E+0000  2.675075E+0000
 -7.767263E-0001  2.276523E+0000
 -3.042538E+0000  2.044487E+0000
 -1.202789E-0001 -2.839274E+0000
 -1.854728E+0000  2.798532E+0000
  2.472830E+0000  3.825702E+0000
 -1.956119E+0000 -1.445255E-0001
 -3.013453E+0000  1.819805E+0000
  4.085226E+0000  7.818500E-0001
 -8.270282E-0001  2.310567E+0000
  1.956891E-0001  4.017763E-0001
  4.082639E-0001 -3.464399E+0000
  2.527304E+0000 -2.078942E+0000
  1.234446E+0000  4.614445E+0000
 -2.887595E+0000 -4.076396E-0001
  2.159748E-0001 -4.296178E+0000
  1.257360E+0000  1.106076E+0000
  1.629343E+0000  2.295064E+0000
 -4.551991E+0000 -2.147290E-0001
  1.661074E+0000 -2.304378E+0000
  2.600374E+0000  1.687982E+0000
 -1.563026E+0000  9.764469E-0001
 -1.223938E+0000 -4.408985E-0002
  4.037938E+0000 -3.458692E-0002
 -8.501677E-0001  3.536541E+0000
 -1.619508E+0000 -1.073726E+0000
 -9.225136E-0001 -3.017941E+0000
  3.962824E+0000  1.108198E+0000
 -2.318627E+0000  6.361647E-0001
  6.675609E-0001  2.639428E-0002
  3.401471E-0001 -1.623813E+0000
  7.362136E-0001  3.578236E+0000
 -2.741233E+0000 -1.152898E+0000
  1.246079E-0001 -3.167944E-0001
  3.704535E+0000 -5.016012E-0001
 -1.683634E+0000  5.173972E+0000
 -3.089266E+0000  1.556645E+0000
  1.181553E+0000 -5.774889E+0000
  3.246612E+0000 -3.970462E+0000
  9.758622E-0001  2.562061E+0000
 -1.164111E+0000  2.055773E-0001
 -2.811299E+0000 -3.204777E+0000
  3.769065E+0000 -1.537601E+0000
 -3.247029E+0000  6.069706E+0000
  8.965804E-0002  2.104218E+0000
 -3.533105E+0000 -8.356815E-0001
  5.853756E+0000  9.131848E-0002
 -2.579284E-0001  2.952075E+0000
 -4.397428E+0000  9.992824E-0001
  1.073004E+0000 -5.499139E+0000
  2.904367E+0000  1.497176E+0000
  8.677236E-0001  2.454785E+0000
 -3.352289E+0000 -1.536685E+0000
  1.606814E+0000 -1.686205E+0000
  3.664377E+0000 -5.085151E-0001
 -1.668244E-0001  3.098569E+0000
 -1.801510E+0000 -1.275173E+0000
 -1.244908E+0000 -2.411152E+0000
  1.784804E+0000 -9.748873E-0001
 -2.370755E-0001  2.378685E+0000
 -7.724048E-0001  1.014365E-0001
 -2.615498E+0000 -5.520573E-0001
  8.675093E-0001 -2.714146E+0000
  2.411243E+0000  9.503945E-0001
 -1.545547E+0000 -8.209986E-0001
  1.184400E+0000 -4.311232E+0000
  1.032775E+0000 -8.990091E-0002
  1.452852E+0000  2.038085E+0000
  4.075231E-0001  2.186809E+0000
  2.740007E-0001 -1.597679E+0000
  1.165892E+0000  1.878929E+0000
 -2.936115E+0000  2.279896E+0000
 -1.025758E+0000 -3.035851E+0000
 -5.327667E-0001  5.236246E-0002
  1.515233E+0000  2.731993E+0000
 -1.700896E+0000  1.502641E+0000
 -2.604664E+0000 -2.163808E+0000
  9.357931E-0001 -3.302383E+0000
  2.110213E+0000  1.982726E+0000
 -9.218085E-0001  3.448021E+0000
 -1.633930E+0000 -1.944228E+0000
  1.320609E-0001 -1.899732E+0000
  1.560489E+0000  1.192242E+0000
 -1.426501E+0000  2.671193E+0000
 -2.664755E-0001 -3.902682E+0000
  3.885157E-0001 -4.652305E-0001
  2.502069E+0000 -8.759990E-0001
 -1.935101E+0000  1.814921E+0000
 -4.407677E-0001 -4.459033E+0000
  3.165926E+0000 -1.820071E+0000
 -1.271034E+0000  2.607255E+0000
 -1.777183E+0000 -1.145283E+0000
  8.756492E-0001 -4.867969E+0000
  3.206840E+0000  1.750784E+0000
  5.799307E-0001  1.790925E+0000
 -2.355581E+0000  3.147727E-0001
 -2.448364E-0001 -2.009955E+0000
  3.749733E+0000 -8.446615E-0001
 -9.027735E-0003  5.847606E+0000
 -2.136691E+0000  1.025077E+0000
 -2.564992E+0000 -1.756899E-0001
  4.240887E+0000 -2.307990E+0000
  8.576196E-0001  3.999422E+0000
 -3.488409E+0000  3.021221E+0000
 -3.121422E+0000 -3.992570E+0000
  1.536956E+0000 -1.986820E-0002
  4.998749E+0000  2.948252E+0000
 -4.962822E+0000  1.491517E+0000
 -1.314296E+0000 -4.747563E+0000
  4.258592E+0000 -2.585096E-0001
  7.740563E-0002  4.380005E+0000
  9.227217E-0001  1.696403E+0000
 -3.146347E+0000 -2.640920E+0000
 -2.497962E-0001 -3.428652E+0000
  2.993089E+0000  2.787467E+0000
 -1.556138E+0000  4.768904E+0000
 -2.809125E+0000 -8.512921E-0001
 -5.414734E-0001 -2.452914E+0000
  4.192509E+0000  2.211700E+0000
 -3.205583E+0000  2.721657E+0000
 -8.811959E-0001 -1.115815E+0000
 -1.916432E+0000 -2.194039E+0000
  2.198854E+0000 -2.249832E+0000
  6.430896E-0001  3.358114E+0000
 -3.138862E+0000 -1.142386E-0001
 -2.432953E-0001 -1.987570E+0000
  3.055704E+0000 -5.029887E-0001
 -9.646066E-0001  1.466161E+0000
 -5.697047E-0001 -1.948206E-0001
 -3.090866E+0000 -1.343433E+0000
  3.371775E+0000 -1.438401E+0000
 -1.347528E-0001  2.374771E+0000
 -6.385963E-0001 -2.335216E-0001
 -4.402906E+0000  2.142244E+0000
  4.072355E+0000 -1.598500E+0000
 -3.005370E+0000  6.952892E-0001
 -7.240385E-0002 -1.200387E+0000
 -2.059164E+0000  8.842129E-0001
  2.299015E+0000 -1.801612E+0000
 -6.897764E-0001  2.228918E+0000
 -1.537123E+0000 -1.028409E+0000
  3.004756E+0000 -1.676917E+0000
 -3.281605E-0001  1.570530E-0001
 -7.903721E-0001  2.518271E+0000
 -2.099935E+0000 -2.665737E+0000
  1.646269E+0000 -1.124550E+0000
  2.796682E+0000  1.412744E+0000
 -2.074142E+0000  3.638632E+0000
  3.257124E-0001 -2.585773E+0000
 -1.385511E-0001 -2.684582E+0000
  5.979801E+0000  4.140092E+0000
 -2.625219E+0000  2.308963E+0000
 -3.249117E-0001 -4.714471E+0000
  2.167935E-0003 -9.001804E-0001
  5.131462E+0000  2.171419E+0000
 -3.366446E+0000  5.632894E+0000
 -2.957890E+0000 -3.422116E+0000
  4.153470E+0000 -3.833582E+0000
  3.759900E+0000  3.200035E+0000
 -2.703730E+0000  4.952263E+0000
 -2.886128E+0000 -2.985450E+0000
  2.414944E+0000 -2.472251E+0000
  3.620861E+0000  9.763704E-0001
 -6.723407E-0001  3.234225E+0000
 -4.416985E+0000  2.812763E-0001
  1.527320E+0000 -3.749096E+0000
  1.710594E+0000  1.463481E+0000
  1.012667E+0000  2.563620E+0000
 -3.264285E+0000 -8.270438E-0001
  2.294101E-0001 -1.886639E+0000
  2.721347E+0000  2.685206E+0000
 -1.083136E+0000  3.869286E+0000
 -2.475533E+0000 -1.907247E+0000
  2.441062E+0000 -5.508798E+0000
  1.597574E+0000 -6.739583E-0001
  1.822651E+0000  3.055613E+0000
 -3.390149E+0000  2.044903E+0000
 -3.070278E+0000 -3.273596E+0000
  2.748371E+0000 -3.388378E+0000
  2.251459E-0001  1.659897E+0000
 -5.383573E-0001  1.575352E+0000
 -1.278475E+0000 -2.562367E+0000
  2.036947E+0000 -5.406918E+0000
  2.937792E+0000  1.423935E+0000
 -4.871779E-0001  1.990364E+0000
 -3.733758E+0000 -2.134933E+0000
  1.257968E+0000 -1.070973E+0000
  3.191387E+0000 -8.265867E-0001
  3.674453E-0001  1.756101E+0000
 -1.654452E+0000 -1.114658E+0000
 -2.675660E+0000 -1.545450E+0000
  3.141982E+0000 -2.259462E+0000
  9.127879E-0002  4.541646E+0000
  7.049542E-0003  1.752020E+0000
 -3.403955E-0001 -1.794304E+0000
  2.792855E+0000 -1.445360E+0000
  9.627236E-0001  6.925803E-0001
 -2.817420E+0000  2.044103E+0000
  3.918380E+0000 -1.236877E-0001
 -9.435316E-0001  1.220745E+0000
 -8.000217E-0001  2.591508E+0000
 -7.308158E-0001 -1.304418E+0000
 -8.891065E-0001 -1.436828E+0000
  1.968125E+0000  1.012634E-0001
  1.348495E+0000  1.608494E+0000
 -1.333887E+0000  2.666218E+0000
 -1.895432E+0000  1.400388E+0000
  3.084340E+0000 -5.346341E-0001
  8.260759E-0001  3.354855E+0000
  4.645085E-0001 -2.743153E-0001
  5.065030E-0001  1.099831E+0000
 -1.089543E+0000 -5.236942E-0001
  5.317715E-0001  1.632204E+0000
 -2.206021E-0001  3.147343E-0002
 -1.257089E+0000 -6.935659E-0001
  1.259983E+0000 -2.115408E-0001
  3.057029E-0001  6.391438E-0001
  5.196182E-0001  2.261084E+0000
 -3.518530E+0000 -1.373966E+0000
 -9.125133E-0001 -9.145944E-0001
  2.554029E+0000 -4.010631E-0002
 -6.224807E-0001  7.730876E-0001
  5.945908E-0001 -2.863444E+0000
  3.567701E-0001  2.801052E+0000
 -5.196889E-0001  1.221189E+0000
 -9.664294E-0001  2.860733E-0001
  1.023147E+0000 -1.670022E+0000
  1.539365E+0000 -4.181237E-0001
 -1.574762E+0000  1.157187E+0000
  2.339702E-0001  5.479735E-0002
  7.961838E-0001 -6.524908E-0001
  3.984902E-0001  2.767905E+0000
  7.968699E-0001  4.207060E+0000
 -3.218705E+0000 -4.464446E-0001
 -8.552423E-0002 -3.360052E+0000
  1.216872E+0000  1.043169E+0000
  1.262848E+0000  1.480116E+0000
 -4.143476E+0000 -1.179801E-0001
  1.026906E+0000 -1.000202E+0000
  2.855379E+0000  1.734162E+0000
 -2.236409E+0000  3.275161E+0000
 -3.144534E+0000 -2.861642E+0000
  2.575044E+0000 -3.714465E+0000
  4.969133E+0000  2.656036E+0000
  1.216172E-0002  2.931177E+0000
 -4.458870E+0000 -4.778575E-0001
  2.517446E+0000 -5.211681E+0000
  3.617210E+0000  1.979406E+0000
  1.133524E+0000  4.760547E+0000
 -6.218537E+0000  4.526001E-0001
  6.418069E-0001 -4.517830E+0000
  3.974159E+0000  2.369417E+0000
 -1.588598E-0001  3.609113E+0000
 -2.238445E+0000 -3.871933E+0000
  1.066719E-0001 -2.421362E+0000
  6.289973E+0000  6.793115E-0001
 -2.493424E+0000  5.574850E+0000
 -1.754951E+0000 -2.440662E+0000
 -6.505724E-0001 -2.256953E+0000
  3.495622E+0000  1.175973E+0000
 -1.872464E+0000  4.885910E+0000
 -1.558166E+0000 -3.774149E-0001
  1.217723E+0000 -3.017514E+0000
  3.515342E+0000 -2.724393E+0000
 -1.711084E+0000  2.674414E+0000
 -3.835904E-0001 -3.603394E-0001
 -2.602871E-0001 -2.785894E+0000
  1.578130E+0000  1.524419E+0000
  2.532795E+0000  2.484791E-0001
 -3.705461E+0000 -7.055320E-0001
 -1.356428E+0000 -3.244500E+0000
  4.753567E+0000  8.473160E-0001
 -1.345352E+0000  4.100194E+0000
 -3.263563E+0000 -2.571765E+0000
  2.904831E+0000 -4.651752E+0000
  9.987439E-0001  4.071792E+0000
  1.262018E+0000  2.868848E+0000
 -2.020718E+0000 -1.580757E+0000
 -2.222348E-0001 -1.191151E-0001
  1.958014E+0000 -3.865035E-0001
 -2.019329E+0000  8.667856E-0001
 -6.565147E-0002 -2.719090E-0002
  1.105902E+0000 -2.490361E+0000
 -1.338341E+0000 -1.699291E+0000
  3.378362E+0000 -3.468883E+0000
  6.044237E-0002  3.927239E+0000
 -2.825890E+0000  3.220799E-0001
 -1.787105E+0000 -3.094978E+0000
  2.160922E+0000 -3.181482E+0000
  1.690439E+0000  1.439843E+0000
 -2.626018E+0000  3.642035E+0000
 -3.060513E+0000 -3.220572E+0000
  4.576934E-0001 -4.425222E+0000
  4.172487E+0000 -2.442725E+0000
 -1.375665E+0000  1.290593E+0000
 -3.107290E-0001 -1.788134E+0000
  7.802026E-0002 -5.531671E-0001
  3.262359E+0000  1.742415E+0000
 -3.253908E+0000  2.590040E-0001
 -2.115262E+0000 -2.504897E-0001
  2.769184E+0000 -1.896851E+0000
 -3.945803E+0000  1.512298E+0000
  2.429941E+0000 -1.951315E+0000
 -2.011199E+0000 -8.076328E-0001
 -1.147379E+0000  4.775319E-0001
  3.888423E+0000 -1.547614E+0000
 -2.014440E+0000  2.901799E+0000
  1.656215E+0000  1.484583E+0000
 -1.025881E+0000 -2.287216E+0000
 -1.270419E+0000 -9.707831E-0001
  2.389016E+0000  1.898727E+0000
 -1.498182E+0000  3.737163E+0000
 -8.793362E-0001 -6.024091E-0001
 -2.352312E+0000  7.133508E-0001
  1.119984E+0000 -1.417749E+0000
 -6.178192E-0001  4.448179E-0001
  4.061716E-0001  1.633432E+0000
 -7.779531E-0001  4.467810E+0000
 -1.706181E+0000 -5.816783E-0001
  9.281805E-0001  7.875344E-0001
 -1.966621E+0000  2.909399E+0000
 -7.136955E-0001 -2.114793E+0000
  7.946252E-0001  1.231202E+0000
  7.056278E-0001  1.724628E+0000
 -3.833706E+0000  1.319797E+0000
  2.906933E-0001 -2.372576E+0000
  3.496985E-0001  1.357064E+0000
 -3.261342E-0001  1.342147E-0001
  3.038267E-0001 -3.573524E-0001
  5.730835E-0001  1.012659E+0000
  4.357973E-0001  1.098358E+0000
 -1.522182E-0001 -3.999884E-0001
  1.848865E+0000 -2.077569E+0000
 -5.405248E-0001  9.689286E-0001
  8.632198E-0002  9.939793E-0001
  1.443109E+0000 -2.583634E+0000
 -1.295044E+0000  2.422564E+0000
  4.432682E-0001 -1.883923E+0000
 -1.001689E+0000 -8.873675E-0001
  2.508164E+0000 -2.070904E+0000
  1.780691E+0000  3.749772E+0000
 -2.866285E+0000  1.926567E+0000
 -2.370608E-0001  4.382029E-0001
  2.646848E+0000 -9.301274E-0001
 -6.346450E-0001  1.888115E+0000
  5.169192E-0001  4.444943E+0000
  6.072262E-0001 -5.303223E-0001
 -1.698423E+0000  3.304504E+0000
  1.445868E+0000 -1.258509E+0000
 -1.742733E+0000 -6.287118E-0001
  8.895754E-0001 -1.287238E+0000
  6.655430E-0001 -1.750576E+0000
 -2.801966E-0001  1.674842E+0000
 -2.696146E+0000 -3.349784E-0001
  1.608577E+0000 -2.033935E+0000
  2.428508E+0000 -1.345705E+0000
 -1.346745E+0000  1.180553E+0000
 -2.039495E+0000 -2.980773E+0000
  2.560002E+0000 -3.474704E+0000
  3.245164E+0000  3.127374E+0000
 -3.778535E+0000  3.138628E+0000
  9.828022E-0002 -6.874300E+0000
  2.664399E+0000 -3.123271E+0000
  2.566669E+0000  3.359911E+0000
 -4.997194E+0000 -1.715154E-0002
 -4.168496E+0000 -5.971401E+0000
  4.133100E+0000 -3.242724E+0000
  4.393152E+0000  2.198580E+0000
 -4.314135E+0000  2.901428E+0000
 -3.494135E+0000 -5.132269E+0000
  4.264286E+0000 -1.964728E+0000
  2.392844E+0000  5.727723E+0000
 -4.590728E+0000  4.828945E+0000
 -1.910998E+0000 -4.479347E+0000
  4.573571E+0000 -1.011474E+0000
  1.747208E+0000  3.202427E+0000
 -5.912015E+0000  7.145491E-0001
  7.983950E-0001 -5.355528E+0000
  6.141552E+0000 -2.200378E+0000
  1.311188E+0000  5.895105E+0000
 -3.582464E+0000  1.812044E+0000
 -2.999135E+0000 -4.242833E+0000
  3.975418E+0000 -5.322102E+0000
  3.763392E+0000  6.967463E+0000
 -5.677215E+0000  3.975196E+0000
 -2.034370E+0000 -4.916321E+0000
  5.079929E+0000 -3.263143E+0000
  1.722718E+0000  6.239531E+0000
 -2.663145E+0000  2.283168E+0000
 -1.380320E+0000 -6.360401E+0000
  1.948877E+0000 -4.207613E+0000
  4.334957E+0000  4.416860E-0001
 -5.248785E+0000  5.971537E+0000
 -8.058018E-0001 -4.021898E+0000
  2.125905E+0000 -5.807053E-0001
  2.646056E+0000  3.249366E+0000
 -3.138090E+0000  3.248127E+0000
 -1.342751E+0000 -3.821226E+0000
  1.081465E+0000 -4.914073E+0000
  3.981369E+0000  1.812326E+0000
 -1.818856E+0000  2.884544E+0000
 -4.341548E+0000 -1.612102E+0000
  3.893787E+0000 -3.283042E+0000
  1.028970E+0000  5.018952E+0000
 -2.731175E+0000  1.063020E+0000
 -3.584553E+0000 -2.667165E+0000
  3.466934E+0000  1.468215E+0000
 -4.458325E-0001  4.660628E+0000
 -3.221001E+0000 -4.794791E-0001
 -9.196409E-0001 -4.842256E+0000
  2.709820E+0000  5.387386E-0001
 -3.825358E-0001  2.790151E+0000
 -2.649436E+0000 -4.491951E-0002
 -2.237867E+0000 -1.682867E+0000
  2.690611E+0000 -6.794007E-0001
  1.289669E+0000  3.055445E+0000
 -2.753998E+0000  2.135216E-0001
 -7.507002E-0002 -2.102401E+0000
  2.499674E+0000 -1.342150E+0000
 -5.268709E-0001  2.632844E+0000
  1.133492E+0000 -1.165213E+0000
 -2.167882E+0000 -2.240433E+0000
  9.411728E-0001 -2.670728E+0000
  3.197931E+0000 -2.624767E+0000
 -5.801250E-0001 -6.529661E-0001
  4.624293E-0001 -1.574895E+0000
  3.315330E-0002 -3.229231E+0000
  5.881542E-0001 -8.202171E-0001
  1.089823E+0000  3.434830E+0000
 -2.171752E-0002  2.179074E+0000
 -2.119642E+0000 -3.978145E-0001
 -4.501829E-0001 -1.710352E+0000
  3.470271E+0000 -1.698235E+0000
 -2.321352E+0000  4.566180E+0000
 -3.141588E-0001  4.628040E-0001
 -2.119454E+0000 -2.470918E+0000
  1.356652E+0000  1.187192E+0000
  4.674999E+0000  1.323226E+0000
 -3.425899E+0000  2.041923E+0000
 -1.212491E+0000 -3.522074E+0000
  3.851903E-0001 -2.979728E+0000
  3.226881E+0000  1.964732E+0000
 -8.369839E-0001  3.103795E+0000
 -3.163014E+0000 -2.733866E+0000
  2.977140E+0000 -7.728010E-0001
  2.642471E-0001 -1.469957E+0000
 -1.133849E+0000  1.253420E+0000
 -5.127142E-0001  1.234776E+0000
 -2.476491E-0001  5.978556E-0001
  1.826259E+0000 -1.781583E+0000
  1.553652E+0000  1.402027E+0000
 -7.886454E-0001 -4.987175E-0001
 -1.715441E+0000  5.592348E-0001
  1.716290E+0000  6.705035E-0001
  3.393726E-0001 -1.460016E+0000
 -7.817838E-0001 -9.201985E-0001
  7.029332E-0001 -2.299156E+0000
  1.002586E+0000  1.139635E+0000
  1.857829E-0001  1.131473E+0000
 -1.737142E+0000  3.586356E-0001
 -1.773589E+0000 -1.953437E+0000
  2.762512E+0000  3.566509E-0001
 -5.653202E-0001  3.136416E+0000
 -2.436166E+0000 -6.098372E-0001
  1.742049E+0000 -8.163275E-0001
  3.526944E-0002  1.815556E+0000
  2.938667E-0001  3.154376E+0000
 -1.220952E+0000  1.536131E+0000
  1.062906E+0000 -5.212538E-0001
  2.192954E+0000  1.326330E+0000
 -1.229160E+0000  3.734651E+0000
 -7.234403E-0001 -2.418230E+0000
 -7.748600E-0001 -2.777259E+0000
  2.081636E+0000 -1.888769E+0000
  2.270994E-0001  3.052306E+0000
 -2.322192E+0000  4.526393E-0002
  1.407858E+0000 -3.881371E+0000
  6.598454E-0001 -1.034172E+0000
  9.244597E-0001  2.968308E+0000
 -4.178444E+0000  3.133284E+0000
 -4.154929E-0001 -4.346248E-0002
  2.543572E+0000 -2.079488E+0000
  5.564305E-0001 -1.105811E-0001
  6.506752E-0002  2.448035E+0000
 -1.930679E+0000 -4.388252E+0000
  1.913656E+0000 -3.526508E+0000
  2.685400E+0000 -1.111907E+0000
 -2.122227E+0000  3.792357E+0000
 -4.275628E-0001 -7.077909E-0001
 -2.927088E+0000 -2.269713E+0000
  2.056438E+0000  2.324409E+0000
  1.481107E+0000  4.560381E+0000
 -2.385973E+0000 -1.059180E-0001
 -1.217978E+0000 -3.970076E+0000
  4.892684E+0000 -1.011676E+0000
 -2.767026E+0000  4.869533E+0000
 -1.516739E+0000  2.770264E+0000
  3.568056E-0001 -1.726372E+0000
  7.525712E-0001 -1.792415E+0000
  8.708016E-0001  1.606230E-0001
 -3.867888E+0000 -1.836697E-0001
  2.211244E+0000 -1.980384E+0000
 -4.580454E+0000  8.238196E-0001
  6.046537E-0001  2.094185E+0000
  3.289236E+0000 -3.379032E-0001
 -5.346142E+0000 -1.032226E+0000
  5.298253E+0000 -2.380002E+0000
 -1.404482E+0000  1.569580E+0000
  2.408855E-0001 -5.473192E-0001
 -5.475724E-0001  5.847429E-0002
 -8.672108E-0001 -3.839442E-0001
 -6.375951E-0001 -2.143368E+0000
  1.801994E+0000  1.553648E-0001
  1.024630E-0001 -2.295482E-0001
  9.639873E-0001  2.967954E+0000
 -1.646745E+0000 -6.402474E-0001
  2.245940E-0001 -2.502128E+0000
  3.557985E+0000  1.559387E+0000
 -1.012221E+0000  4.470100E+0000
 -1.227980E+0000 -2.453609E+0000
 -6.442544E-0001 -1.209443E+0000
  4.207078E+0000 -2.909319E-0001
 -2.211530E+0000  6.148504E+0000
 -3.580651E+0000 -3.991836E+0000
  2.168143E+0000 -5.394492E+0000
  4.333644E+0000  4.376694E+0000
 -2.806557E+0000  4.638663E+0000
 -4.377754E+0000 -2.494893E+0000
  3.296465E+0000 -2.998817E+0000
  1.977382E+0000  2.176362E+0000
 -1.928784E+0000  7.396131E-0001
 -2.312790E+0000 -2.032444E+0000
  3.465322E+0000 -1.180811E+0000
 -8.742698E-0001  4.797728E-0001
 -6.583910E-0001  2.368669E+0000
 -1.951149E-0001 -1.938861E+0000
 -2.168582E-0001 -1.148354E+0000
  2.277203E+0000  2.468064E+0000
 -2.119549E+0000  4.941502E+0000
 -4.686264E-0001 -3.102052E+0000
 -1.636750E-0001 -1.979022E+0000
  4.921829E+0000 -2.216142E+0000
 -4.238054E-0001  1.502776E+0000
 -2.481335E+0000 -5.031089E-0001
  2.320375E-0001 -2.585593E+0000
  2.291879E+0000 -1.237174E+0000
  8.230116E-0001  3.360714E+0000
 -3.142327E+0000  6.028733E-0001
  1.378900E-0001 -1.692866E+0000
  3.354214E+0000 -1.435745E+0000
 -1.425266E+0000  2.414464E+0000
 -1.666629E+0000 -4.285566E-0001
  2.331885E+0000 -1.478425E+0000
 -8.207289E-0002  2.902239E-0002
  9.397687E-0001 -1.903078E-0001
 -4.053527E-0001 -1.464442E+0000
 -1.850233E+0000 -6.275326E-0001
  2.325728E+0000  9.009445E-0001
  6.188032E-0001  6.073406E-0001
 -2.698010E+0000  2.219714E+0000
 -2.359229E-0002 -1.435556E+0000
  1.994060E-0002 -1.147447E-0001
  5.371417E-0001 -8.933583E-0001
 -2.290181E-0001 -2.201887E+0000
 -5.708997E-0001 -8.127260E-0001
  2.064336E+0000  1.598641E+0000
 -1.309684E+0000  1.382901E+0000
  1.585084E+0000 -4.096277E-0001
 -2.752258E+0000 -4.315465E-0003
 -1.500770E+0000 -1.681090E+0000
  2.278491E+0000 -2.083941E+0000
 -1.687725E+0000  2.800923E+0000
  3.121885E-0001  5.220491E-0001
 -9.550826E-0001  2.709113E+0000
 -1.990078E+0000 -1.159930E+0000
  3.906238E-0001 -7.133776E-0001
  3.858346E+0000 -1.744105E-0001
 -2.505306E-0001  4.433869E+0000
 -3.094307E+0000  5.338030E-0001
 -4.294693E-0001 -2.735535E+0000
  2.074316E+0000  2.205848E+0000
  6.023491E-0001  6.760454E-0001
 -2.393219E-0001  3.017645E+0000
 -3.352835E-0001 -2.847007E+0000
  3.860115E+0000 -2.210142E+0000
 -1.894212E-0001  4.962619E+0000
 -2.557607E-0001  1.824682E+0000
  6.491899E-0001 -2.975199E+0000
  3.041151E+0000 -1.356407E+0000
 -4.375002E-0001  1.683576E+0000
 -3.232354E+0000 -1.205986E+0000
 -7.213052E-0001 -2.117276E+0000
  3.706546E+0000 -8.448470E-0001
 -1.643524E+0000  4.764764E+0000
 -2.085583E+0000  1.545368E+0000
 -1.028004E+0000 -3.255153E+0000
  1.009915E+0000 -1.587957E+0000
  4.387574E-0001  2.011360E+0000
 -3.070555E+0000 -9.612893E-0001
 -1.455505E+0000 -5.675529E+0000
  2.334727E+0000  1.168613E-0001
  1.654587E+0000  1.457437E+0000
 -4.791292E+0000 -1.679873E+0000
  3.827193E-0002 -3.084387E+0000
  2.479406E+0000 -2.818378E+0000
 -8.297121E-0001  3.113603E+0000
 -5.557147E-0001 -1.353211E+0000
 -2.071272E+0000 -1.005718E+0000
  4.006825E+0000 -2.481053E+0000
 -1.714658E+0000 -8.761532E-0001
 -1.064605E+0000 -2.009434E+0000
  2.616639E+0000 -1.675245E+0000
 -5.057815E-0002  8.381576E-0001
  1.493014E-0001 -2.181213E+0000
 -2.216401E+0000  1.507108E+0000
  1.746100E+0000  6.488698E-0002
 -2.406388E+0000  2.310773E+0000
 -3.187174E-0001 -5.309532E+0000
  1.246319E+0000 -9.429535E-0001
  1.313580E+0000  1.977898E+0000
 -2.177419E+0000  1.009751E+0000
 -4.376584E-0001 -1.098796E+0000
 -1.566427E+0000 -6.641424E-0001
  3.590882E+0000 -2.360500E+0000
 -1.896283E+0000  2.304544E+0000
 -1.011194E+0000  1.269080E+0000
 -1.268150E+0000 -1.489670E+0000
 -5.694906E-0001  2.351701E+0000
  3.231812E-0001 -4.300211E-0001
 -9.166111E-0001  1.943176E+0000
 -1.307640E+0000 -1.946535E+0000
 -3.218009E-0001 -1.707129E+0000
  1.407498E+0000 -1.239432E+0000
  8.759866E-0001  1.982790E+0000
 -4.496262E-0001  1.958339E+0000
  3.585657E-0001  3.144241E-0002
  5.601853E-0001  9.689136E-0001
  7.875107E-0001 -1.143518E+0000
 -3.710376E-0001  1.835144E+0000
 -1.420526E+0000  1.483206E+0000
  2.052973E-0001 -3.344072E+0000
  3.970819E-0001 -3.742892E-0001
  1.289674E+0000  2.469176E+0000
 -1.176683E+0000  8.886847E-0001
 -1.252124E+0000 -1.018930E+0000
 -8.431470E-0001 -3.431173E-0001
  2.456712E+0000  9.443850E-0001
 -2.933953E-0001  3.956237E+0000
 -2.185820E+0000 -8.433583E-0002
  1.822242E+0000 -2.530765E+0000
  1.342620E+0000  1.614605E+0000
 -1.004998E+0000  1.756269E+0000
 -1.874767E+0000 -2.240252E-0001
 -1.088441E-0001  3.630255E-0001
  6.694927E-0001 -2.898301E+0000
  8.537141E-0001  1.582258E+0000
  1.631075E-0001 -1.650878E+0000
  2.368841E-0002 -2.542267E+0000
  3.166460E+0000 -4.925146E-0001
 -5.327584E-0001  3.094617E+0000
 -4.784108E+0000  8.291983E-0001
  1.768142E+0000 -3.363953E+0000
 -7.940509E-0001  2.120251E+0000
  3.030807E-0001  1.508145E+0000
 -4.457796E+0000 -6.271109E-0001
  2.111480E+0000 -5.761375E-0001
  1.853573E+0000  2.029274E+0000
  2.567176E-0001  5.007460E-0001
 -2.263652E+0000 -8.298330E-0001
  2.309741E+0000 -1.048687E+0000
  1.078841E+0000  4.885692E+0000
 -2.113256E+0000  6.852209E-0001
 -3.027266E+0000 -4.750309E+0000
  2.084771E+0000 -1.188673E+0000
  1.015591E+0000  2.271243E+0000
 -1.086583E+0000  1.532744E-0001
 -1.755645E+0000 -9.045803E-0002
  3.936548E-0001 -3.391593E+0000
 -4.301855E-0001  2.745252E+0000
  2.763762E-0002  4.512453E+0000
 -6.987615E-0001 -1.888070E+0000
  1.723142E+0000 -1.109526E+0000
 -9.182734E-0001  1.524020E+0000
  5.553412E-0001  6.608469E-0001
  2.130718E+0000 -1.820046E+0000
 -3.478498E+0000  2.043632E+0000
  1.409052E+0000  6.185797E-0001
 -8.836374E-0001 -1.407029E+0000
  2.086700E+0000 -1.100956E+0000
  1.344534E-0001  5.016033E-0001
 -1.730600E+0000 -5.528157E-0001
  1.848255E+0000 -2.006516E+0000
 -1.084182E+0000 -4.679490E-0001
  9.678257E-0001 -1.855889E+0000
  2.737026E-0001 -1.594062E+0000
 -2.485070E+0000 -1.472049E+0000
  1.622309E+0000 -2.516692E+0000
  1.645338E+0000  6.869755E-0001
 -4.375297E-0001  3.486124E+0000
  1.685211E+0000  3.703739E-0001
 -1.029293E+0000 -2.439015E+0000
  1.222745E+0000 -2.329705E+0000
 -8.532194E-0001 -2.639179E+0000
 -2.525814E-0001  1.527680E+0000
  1.947833E+0000  1.109627E+0000
 -2.392633E+0000  3.342120E-0001
 -1.434909E+0000 -2.644614E+0000
 -1.189266E+0000 -4.164256E-0001
  9.727341E-0001 -1.186444E+0000
  1.913382E-0001  1.135969E+0000
 -5.696794E-0001  9.185240E-0001
 -1.106515E+0000 -2.920132E+0000
  6.537489E-0001 -2.460847E+0000
  1.309576E+0000 -3.105472E-0001
 -6.537451E-0001  4.134988E+0000
 -1.708930E+0000 -1.281352E+0000
 -6.470062E-0001 -1.985774E+0000
  6.412018E+0000 -2.548373E-0001
 -1.290974E+0000  1.944241E+0000
 -3.631797E+0000 -3.454804E-0001
  8.600385E-0001 -3.252953E+0000
  3.200521E+0000  3.477321E+0000
 -2.633438E+0000  1.611678E+0000
 -1.882022E+0000 -2.350768E+0000
 -1.265944E-0001 -2.363442E+0000
  3.572981E+0000  2.881067E+0000
 -6.159233E-0001  9.592854E-0001
 -1.451815E+0000  3.321518E-0001
  1.012876E+0000 -7.473818E-0001
  1.942594E+0000 -1.674830E-0001
  2.297132E-0001 -1.067753E-0001
 -2.379241E-0001  1.284803E+0000
 -1.038801E+0000 -1.729753E+0000
  1.127689E+0000 -1.720869E+0000
  2.994620E-0002  2.114737E+0000
  3.320822E-0001  4.386496E-0001
 -1.448756E+0000 -2.327501E+0000
  1.520565E-0001 -1.900501E+0000
  1.842474E+0000 -8.167569E-0002
 -1.510237E+0000  4.097637E+0000
 -1.296678E+0000 -1.431081E+0000
 -3.412990E-0001  5.908043E-0001
  2.630018E+0000  4.477480E+0000
 -4.099195E+0000  3.557274E+0000
 -3.871736E-0001 -3.247302E+0000
  1.552245E+0000 -3.573435E+0000
  2.123802E-0002  1.661856E+0000
 -6.991098E-0001  1.514300E+0000
 -1.106788E+0000 -4.255713E+0000
  3.396643E+0000  4.023563E-0001
  2.144386E+0000  5.361293E-0001
 -5.087918E+0000  5.129202E+0000
  8.289471E-0001 -1.864858E+0000
  1.259429E+0000 -2.918554E+0000
  1.789141E+0000  3.317393E+0000
 -1.232034E+0000  1.433879E+0000
 -3.322514E+0000  2.687718E+0000
  1.130368E-0001 -2.216212E+0000
  2.605876E+0000 -1.752282E+0000
  1.345625E+0000  7.276084E-0001
 -2.954326E+0000  7.643636E-0001
  4.117892E-0001  8.991456E-0002
  1.035405E+0000  3.054770E+0000
 -6.016374E-0002  2.033440E+0000
 -9.970797E-0002 -1.894945E-0001
 -1.055823E-0001 -4.550762E-0001
  1.196827E+0000  3.628042E+0000
 -1.620555E+0000 -1.566257E+0000
 -2.494822E-0001 -1.169778E-0001
  2.087794E+0000 -9.761566E-0001
 -3.477875E-0001  2.264618E+0000
 -7.401196E-0001  3.577898E+0000
  4.982007E-0001 -3.023015E+0000
  1.899586E+0000 -5.341696E-0001
  2.990388E+0000  3.646927E+0000
 -6.026485E+0000 -2.200022E-0001
  1.159916E+0000 -5.562547E+0000
  4.248200E+0000 -1.981931E+0000
 -2.660961E+0000  5.126527E+0000
 -1.553464E+0000 -1.018727E+0000
  3.101861E-0001 -1.849651E+0000
  3.479208E+0000  1.539206E+0000
 -3.529652E+0000  1.634003E+0000
  1.710261E+0000 -3.693232E-0001
  1.235982E+0000 -4.016893E+0000
 -7.290975E-0001 -4.431755E-0001
  2.802963E-0001  4.000133E-0001
  1.374708E+0000 -1.332269E+0000
  2.358325E+0000  2.353634E+0000
  3.707134E-0001  4.947751E-0001
 -3.730662E+0000  1.018675E+0000
  2.372646E+0000 -2.812586E+0000
  4.169023E+0000  3.475610E+0000
 -3.757607E+0000  4.368736E+0000
 -2.848072E+0000 -4.595901E+0000
  1.389428E+0000 -2.638442E+0000
  4.626297E+0000  4.533073E+0000
 -3.817549E+0000  2.962510E+0000
 -3.439596E+0000 -1.770760E+0000
  3.318012E+0000 -2.396601E+0000
  1.313641E+0000  5.034122E+0000
 -8.844573E-0001  2.289578E+0000
 -2.529128E+0000 -2.665050E+0000
 -6.425462E-0001 -1.420745E+0000
  3.047360E+0000  1.007520E+0000
 -4.207941E+0000  2.372916E+0000
 -3.842648E+0000 -5.711019E+0000
  5.449318E+0000 -2.704933E+0000
  2.241693E-0001  5.155383E+0000
 -2.828307E+0000  6.556866E-0001
 -1.545102E+0000 -3.882773E+0000
  3.129744E+0000 -2.725557E+0000
  3.658462E+0000  5.422367E+0000
 -4.405291E+0000 -2.737734E-0002
 -2.880145E+0000 -4.219207E+0000
  4.315594E+0000 -3.663892E+0000
  2.764507E+0000  4.374952E+0000
 -2.501281E+0000  5.256770E+0000
 -2.453674E-0001 -4.877256E+0000
  7.706096E-0001  1.204992E-0001
  6.679787E+0000  1.669141E+0000
 -5.743445E+0000  4.080101E+0000
 -1.606628E+0000 -3.011959E+0000
  2.350869E+0000 -1.401439E+0000
  2.270779E+0000  8.400517E-0001
 -2.426192E+0000  4.106889E+0000
 -5.698689E-0001  1.304213E+0000
  9.058707E-0001 -3.867172E+0000
  1.395275E-0001  7.763629E-0001
  5.034902E-0001  4.171003E+0000
 -1.609730E+0000 -1.201491E+0000
  7.159840E-0001 -6.438114E-0001
  7.539280E-0001 -2.581856E+0000
  4.250617E-0001  1.097672E+0000
  2.468099E+0000 -1.180809E-0001
 -2.907770E+0000 -2.577187E-0001
  9.393476E-0001 -3.432810E+0000
  2.540165E+0000  1.830662E+0000
  1.336087E+0000  3.588683E+0000
 -3.343142E+0000 -1.230514E+0000
  9.014899E-0001 -4.136506E+0000
  1.230936E+0000  3.367876E+0000
 -5.325719E-0001  3.569502E+0000
 -2.806392E+0000  3.037393E-0001
 -8.398228E-0001 -3.227482E+0000
  2.644973E+0000  1.574068E+0000
  1.890999E-0002 -9.244222E-0001
 -2.010252E+0000  1.621167E+0000
  3.432422E+0000 -8.794623E-0001
  6.484367E-0001 -1.024608E+0000
 -2.305041E+0000 -8.483063E-0001
 -1.088578E+0000 -2.637886E+0000
 -1.404825E-0001 -9.591716E-0002
  6.799027E-0001  3.026607E+0000
 -2.318155E-0001  3.832503E-0001
  3.254803E-0001 -2.462038E+0000
  2.633253E+0000 -2.114820E-0001
  3.016735E-0002  2.659778E+0000
 -3.704534E+0000 -1.072821E+0000
  1.028902E+0000 -3.736944E+0000
  5.275204E+0000  1.953261E+0000
 -4.784339E+0000  6.727316E+0000
 -2.330855E+0000 -1.801497E+0000
  7.465280E-0001 -5.378864E+0000
  2.892553E+0000 -5.919609E-0001
  2.446620E+0000  3.885317E-0001
 -7.084674E-0001  2.638839E-0003
 -1.957066E+0000  5.337823E-0001
  2.708307E+0000 -1.081968E+0000
 -1.434582E+0000  5.065771E+0000
 -9.094127E-0001 -1.789454E+0000
  1.754919E-0001 -3.061414E+0000
  1.937817E+0000  1.030342E+0000
  1.241732E+0000  1.773176E+0000
 -1.958140E+0000  2.441328E+0000
  1.763506E-0001 -1.226321E+0000
 -9.368334E-0001  3.330069E+0000
 -3.356078E-0001 -3.327711E+0000
  2.027809E+0000 -2.224631E+0000
  1.356268E+0000  2.066662E+0000
 -3.252110E+0000 -7.229939E-0001
  2.219732E+0000 -2.422688E+0000
  7.462321E-0001  6.698462E-0001
 -2.167569E-0001  2.565859E+0000
 -3.642177E-0001 -1.070540E+0000
 -2.055790E+0000  3.119695E-0001
  5.923657E+0000  9.670969E-0003
 -1.332866E+0000  4.329033E+0000
 -2.038471E+0000  6.578674E-0001
  5.593669E-0001 -3.684227E+0000
  3.509848E+0000  2.522111E+0000
 -2.151031E+0000  9.273705E-0001
 -3.405053E+0000 -2.569457E-0001
  2.381717E+0000 -2.996770E+0000
  2.232058E+0000 -5.214883E-0001
 -4.775867E-0001  3.183985E+0000
 -2.013508E+0000 -2.162516E+0000
 -8.280440E-0002 -2.453849E+0000
  3.059742E+0000  2.941603E-0001
 -2.517044E+0000  1.612203E+0000
 -2.089770E+0000 -1.667413E+0000
  3.230630E+0000 -8.141936E-0001
  7.766552E-0001  4.795112E-0001
 -1.907393E+0000  1.319785E+0000
  5.575330E-0001 -2.703487E+0000
  1.600123E+0000 -3.406867E+0000
  8.385206E-0001  1.984375E+0000
 -6.317624E-0001  1.043075E+0000
 -3.718803E+0000 -1.886046E+0000
  1.812806E+0000 -3.482482E+0000
  3.927910E+0000  1.370399E+0000
 -1.389520E+0000  1.413444E+0000
 -1.181164E+0000 -4.183051E+0000
 -1.152214E+0000 -4.487504E+0000
  5.890125E+0000  2.670236E+0000
 -1.877937E+0000  1.676775E+0000
 -4.045369E+0000 -3.121853E+0000
  2.988844E+0000 -1.280418E+0000
  6.152538E+0000  5.998644E-0002
 -3.556091E+0000  3.396316E+0000
 -5.833455E-0001 -2.300934E-0001
 -8.683076E-0001 -2.625842E+0000
  1.790485E+0000 -6.141071E-0001
 -1.025583E+0000  3.664916E+0000
 -1.287219E+0000 -1.209471E+0000
 -1.600094E+0000  1.097065E+0000
  6.519992E-0001  2.331727E-0001
 -7.430687E-0001  3.992416E-0001
 -1.393873E+0000 -2.381007E+0000
  1.403654E+0000 -2.006981E+0000
  1.059078E+0000 -5.103617E-0001
 -1.767601E+0000 -1.403065E-0001
 -1.196660E+0000  1.845974E-0001
  1.071456E+0000 -2.403111E+0000
  3.251186E-0001  1.960365E-0001
 -8.673542E-0002 -1.074087E+0000
  1.500547E+0000  7.768203E-0001
 -1.647217E+0000  1.217487E+0000
  1.530974E+0000 -4.737045E+0000
 -6.174040E-0001  9.449496E-0001
  2.992886E+0000  1.001822E+0000
 -2.569146E+0000  3.412471E+0000
 -5.707869E-0002 -3.718751E+0000
 -6.029127E-0001 -4.856915E-0002
  3.457337E+0000  1.858442E+0000
 -9.110607E-0001  1.734993E+0000
 -3.564964E+0000 -1.803301E+0000
  3.332366E+0000 -2.835963E+0000
  5.967917E-0001  1.818977E+0000
 -1.048675E+0000  1.358355E+0000
 -5.151395E-0001 -3.585570E+0000
  2.338041E+0000 -9.713383E-0001
  1.064197E+0000  3.179402E+0000
 -1.689018E+0000  4.448280E+0000
 -2.702784E+0000 -2.009805E+0000
  5.102447E-0001 -1.140897E+0000
  5.456001E+0000  1.936140E+0000
 -1.371426E+0000  4.837628E+0000
 -2.859019E+0000 -2.122037E+0000
  2.876023E+0000 -7.281382E-0001
  2.070853E+0000 -1.053084E+0000
 -1.436657E+0000  3.647885E-0001
 -9.059748E-0002 -3.308098E+0000
  2.203425E+0000  1.758446E+0000
 -3.500400E-0001  1.683356E+0000
 -2.139915E+0000 -1.383963E+0000
  6.524645E-0001 -3.939545E+0000
 -1.735279E+0000 -1.016785E+0000
  3.871216E+0000  1.058963E+0000
 -8.811775E-0001  1.661146E+0000
 -1.744810E+0000  1.475571E+0000
 -1.985155E-0001 -6.224143E-0001
  2.390959E+0000 -8.468809E-0001
  7.418171E-0001  2.897516E+0000
 -1.926327E+0000 -5.962549E-0001
 -3.072822E-0002 -1.339789E+0000
  3.814607E+0000  1.664973E-0001
 -2.212626E+0000  1.942860E+0000
  8.979307E-0001 -4.222626E-0001
 -4.026036E-0001 -8.208343E-0001
  1.674545E+0000  1.024474E+0000
  3.800337E-0001  1.389679E+0000
  6.521225E-0001  4.772372E-0001
  3.350588E-0001 -2.392243E+0000
 -3.429751E-0001  1.898857E+0000
  3.404321E-0001  1.883289E+0000
 -5.132759E+0000 -2.072253E+0000
  2.328961E+0000 -5.184466E+0000
  3.694202E+0000  5.985077E-0001
 -1.440833E+0000  3.687445E+0000
 -6.346801E-0001 -2.923902E+0000
 -8.977396E-0001 -3.140973E+0000
  4.453176E+0000 -6.611796E-0001
  3.341759E-0001  4.106999E+0000
 -4.468575E+0000  1.640446E+0000
 -1.459187E+0000 -2.013968E+0000
  2.000753E+0000  6.736523E-0002
  4.339945E+0000 -2.717333E+0000
 -3.643688E+0000  1.397862E+0000
 -2.196236E-0001 -2.306657E+0000
 -1.281050E+0000 -2.055928E+0000
  3.391733E+0000 -2.896752E+0000
 -1.158268E+0000  1.863611E+0000
  7.435833E-0001  6.565254E-0001
 -2.887429E+0000  4.219733E-0001
  2.568937E+0000 -8.387304E-0001
 -2.567575E+0000  7.660977E-0001
 -3.220196E-0001 -4.265167E+0000
  5.115388E-0001 -1.340447E+0000
  2.064659E+0000  3.259766E-0001
 -1.290106E+0000  3.480131E+0000
 -1.676571E+0000  4.768116E-0001
  6.919710E-0001 -1.626524E+0000
 -9.614814E-0001  1.108043E+0000
  1.079501E+0000 -5.590841E-0001
 -1.952989E+0000 -1.961647E+0000
  2.937494E+0000 -2.078645E+0000
 -2.998628E+0000  6.586201E-0001
  6.049353E-0001 -4.000649E+0000
  8.617754E-0001 -4.760329E-0001
 -1.576518E+0000  4.738983E+0000
 -1.809881E+0000 -5.801392E-0001
 -2.822049E-0001 -4.678870E-0001
  4.466354E+0000  1.029526E+0000
 -1.451636E+0000  3.001099E-0002
 -3.485142E+0000 -9.277011E-0001
  2.443727E+0000 -5.502241E+0000
  3.473617E+0000  2.773649E+0000
 -9.755321E-0001  3.583629E+0000
 -3.758405E+0000  1.716799E+0000
  9.523863E-0001 -4.167154E+0000
  2.624385E+0000  4.523474E-0001
 -1.727374E+0000  3.473971E+0000
 -1.248163E+0000  1.073452E+0000
  1.255038E+0000 -1.684580E+0000
 -4.538959E-0002 -8.205815E-0001
  1.490649E+0000  3.270670E-0001
 -1.620133E+0000  3.298026E+0000
  5.161663E-0001 -9.340504E-0001
  1.501727E+0000 -1.138962E+0000
 -1.428526E-0001 -1.936475E+0000
  2.328942E+0000 -1.674833E+0000
 -1.288193E+0000  1.119197E+0000
 -9.692380E-0001 -1.468603E+0000
  7.960665E-0001  8.301230E-0001
  2.952413E-0001  1.742465E+0000
 -5.789350E-0001 -3.462819E-0001
  8.573435E-0001 -1.208238E+0000
  1.996188E-0001  3.466667E+0000
 -6.915796E-0001  2.081618E+0000
 -2.009524E+0000 -2.395841E+0000
  2.725427E+0000 -1.130785E+0000
 -2.413948E-0001  2.621405E+0000
  3.401429E-0001  7.654800E-0001
 -1.410621E+0000  2.089516E+0000
  3.101806E+0000  2.009397E-0003
 -1.792009E+0000  1.185681E+0000
 -4.803627E-0003  1.711602E-0001
 -1.093415E+0000  4.611702E-0001
  1.256144E+0000  2.809889E-0002
 -2.083760E+0000 -1.520921E+0000
 -1.603106E+0000 -5.222750E-0001
  2.356111E-0001 -8.568950E-0002
  1.761133E+0000  1.101858E+0000
 -1.079219E+0000  1.448082E+0000
 -1.657482E+0000 -3.159480E+0000
  2.055338E+0000 -2.119842E+0000
 -6.772568E-0002  2.032940E+0000
 -8.916846E-0001 -1.594748E-0001
 -9.270565E-0001 -4.437171E+0000
  1.891150E+0000 -1.864367E+0000
  3.201792E+0000 -5.475008E-0001
 -2.771447E+0000  1.945932E+0000
  5.863773E-0001 -2.218803E+0000
  3.365409E-0001  2.564621E+0000
  1.270573E+0000  1.176370E+0000
 -1.324064E+0000  1.862511E+0000
 -1.976101E+0000 -1.622367E+0000
  3.200156E+0000 -3.697164E+0000
  1.395277E+0000  1.710998E+0000
 -1.657595E+0000  4.787457E-0001
 -1.362517E+0000  3.337414E-0001
 -1.102364E+0000 -3.647872E+0000
  1.488370E+0000  3.753267E+0000
 -5.146535E-0001  3.782315E+0000
 -1.868855E+0000 -1.163431E+0000
  1.699245E+0000 -9.375446E-0001
  6.769056E-0001  1.455061E+0000
  3.172658E-0001 -2.467862E+0000
  2.987952E-0001  2.035653E-0001
  1.402494E+0000  1.290606E+0000
 -2.657635E-0002  2.554628E+0000
  3.454307E-0001 -3.424005E-0001
 -3.837919E+0000  4.433936E-0001
  1.380323E+0000 -1.486173E+0000
  1.548982E+0000  1.404783E+0000
 -1.592407E+0000  1.282239E+0000
  2.961910E+0000 -3.424245E+0000
 -1.533744E+0000  1.881226E+0000
  7.754132E-0001  3.862912E+0000
 -1.055782E+0000 -2.691752E+0000
 -5.283434E-0001 -2.873350E+0000
  1.597568E+0000 -1.320492E+0000
  3.664920E-0001  3.848032E+0000
  7.454236E-0002  1.484680E+0000
  1.071088E-0001 -1.630868E+0000
  2.421177E+0000 -1.549628E-0001
  5.629893E-0002  1.097086E+0000
 -5.282485E-0001  2.057457E+0000
 -1.595934E+0000 -8.642637E-0002
 -1.770944E+0000 -1.676156E+0000
  4.338954E+0000 -3.371517E-0001
  9.612942E-0001  7.831276E-0001
 -3.584169E+0000  3.900356E-0001
  8.738958E-0001 -3.006522E+0000
  7.577547E-0001  6.903784E-0001
 -5.430793E-0002  1.439453E+0000
 -3.508192E+0000 -1.239375E+0000
  1.314697E+0000 -9.696720E-0001
  1.015510E+0000 -1.615021E+0000
 -8.992708E-0001  1.851998E+0000
  1.170151E+0000 -1.726459E+0000
 -1.702815E+0000  6.385527E-0001
  1.448787E+0000 -3.103033E-0001
 -5.371445E-0001  2.674418E+0000
 -2.669149E-0001 -5.970774E-0001
 -1.319533E+0000 -1.168364E+0000
  2.211920E+0000 -1.189636E+0000
  8.164946E-0001  2.332064E+0000
 -2.619175E+0000 -1.960960E-0001
  1.780468E+0000 -1.543772E+0000
  2.150520E+0000  4.843034E-0001
  1.151560E-0001  2.377932E+0000
  8.787523E-0001 -2.340812E+0000
  1.260543E+0000 -2.164668E+0000
 -2.311458E-0001  3.686416E+0000
 -4.410068E-0001  1.614158E+0000
 -2.600169E+0000 -9.456204E-0001
  1.681666E+0000 -4.590941E+0000
 -3.644131E-0001  1.722424E+0000
  1.753612E-0001 -9.005502E-0001
  1.008233E+0000 -1.634890E+0000
  2.655116E-0001 -1.456163E+0000
  2.665318E+0000  2.939054E-0001
 -8.039931E-0001  4.632839E-0001
 -1.157830E+0000 -2.128314E+0000
  2.308870E+0000  7.414358E-0001
 -1.584783E+0000  2.927599E+0000
  7.305588E-0003 -1.354845E-0002
  1.680990E+0000 -2.334473E+0000
 -1.116951E+0000 -4.028665E-0001
  6.015419E-0001  4.337258E-0001
  1.151434E+0000  2.060254E+0000
 -1.785772E+0000 -2.636810E+0000
  7.773162E-0001 -1.347608E+0000
 -1.744956E+0000  1.761825E+0000
  1.617685E+0000  9.034390E-0001
 -2.484437E+0000  2.994212E+0000
  5.944023E-0001 -1.212070E+0000
  5.115068E-0001  1.822849E+0000
 -3.543444E+0000  3.206343E+0000
 -1.096722E+0000 -3.246140E+0000
  7.823311E-0001 -1.722612E+0000
  1.268141E+0000  5.245880E+0000
 -3.172540E+0000  1.257193E+0000
 -2.872674E+0000 -3.627744E+0000
  2.700428E+0000 -2.526844E+0000
  2.824044E-0001  4.041515E+0000
  4.428419E-0001  1.395064E-0001
 -2.581869E+0000 -2.410483E+0000
  2.568760E+0000 -1.703179E+0000
  3.079613E+0000  3.624038E+0000
 -3.997161E+0000  4.177481E+0000
 -1.010374E+0000 -7.006031E-0002
  1.569567E+0000  3.488241E-0001
  1.577916E+0000  3.242146E+0000
 -8.754739E-0001  1.536579E+0000
 -2.608893E+0000 -3.949618E+0000
  2.795427E+0000 -1.596489E+0000
  1.233290E+0000  6.726497E-0001
 -3.425188E+0000  4.509712E+0000
 -4.392061E+0000 -2.042068E+0000
  2.940503E+0000 -7.415935E+0000
  4.024103E+0000  1.367121E+0000
 -1.269165E+0000  4.412723E+0000
 -1.071932E+0000 -1.744304E+0000
  1.650991E+0000  3.418302E-0001
 -1.172041E+0000 -3.869514E-0001
  3.218303E+0000 -1.143555E+0000
 -1.393556E+0000  2.522476E+0000
  1.563519E+0000  7.925819E-0001
  1.641531E-0001 -1.455119E+0000
  2.733869E-0001  1.381051E+0000
 -6.379326E-0001 -1.877512E-0001
  1.990603E+0000  1.253813E-0001
  6.668467E-0001  2.278596E+0000
 -2.645226E+0000  1.994332E+0000
  2.741653E+0000 -1.934425E+0000
 -8.012932E-0001 -1.650128E-0001
  2.027684E+0000 -6.073974E-0001
 -2.743232E+0000 -1.102991E-0001
 -1.418202E+0000 -9.799733E-0001
  2.896691E+0000 -8.955731E-0001
 -2.403150E+0000  1.370102E+0000
 -1.399053E+0000  8.177605E-0002
  1.195538E+0000 -1.465536E+0000
 -4.157078E-0001 -3.919336E-0001
 -2.476888E+0000  1.135077E+0000
  3.647231E+0000 -2.249454E+0000
  1.832430E+0000  3.485853E+0000
 -1.512345E+0000  3.587112E+0000
 -3.411369E+0000 -3.493266E+0000
  3.707979E+0000 -3.392379E+0000
  1.060669E+0000  5.280233E+0000
 -1.010073E+0000 -1.408423E+0000
 -1.902246E+0000  1.577581E+0000
  3.065670E+0000  1.682302E+0000
 -3.299328E+0000  1.972735E+0000
 -9.428771E-0001  1.338503E+0000
  1.028481E+0000 -1.325779E+0000
  2.009155E+0000  6.681175E-0001
  1.331784E+0000  1.458610E+0000
 -1.982804E+0000 -5.613631E-0001
  1.510579E+0000 -1.953823E+0000
 -8.940045E-0001  1.453174E+0000
 -8.019754E-0001  4.229374E-0001
  2.449399E+0000 -4.193363E-0001
 -1.263839E+0000  2.401634E+0000
  2.481930E+0000  1.621629E+0000
 -1.316203E+0000  2.017718E+0000
  2.622849E-0001 -2.540809E-0001
  2.018372E+0000  9.674769E-0001
 -3.269239E+0000  2.568464E+0000
 -1.895357E+0000 -1.388362E+0000
  2.174174E+0000  1.806932E-0001
  4.569707E-0001  6.325639E-0001
 -4.033580E+0000  9.502379E-0001
 -8.653315E-0001 -4.963617E-0001
  2.838554E+0000 -1.762239E+0000
 -1.733304E+0000  3.080070E+0000
 -2.294344E+0000  8.926892E-0002
  2.462916E-0001  2.463878E-0001
  5.464021E-0001 -4.336492E-0001
 -2.526166E-0001  1.778982E+0000
 -2.268287E+0000 -2.011973E-0001
 -1.676483E+0000 -1.179908E+0000
  9.934755E-0001  4.139591E-0001
  3.621416E-0001  3.139274E+0000
 -4.318109E+0000 -6.035850E-0001
 -6.529363E-0001 -3.119639E-0001
  3.710291E+0000 -2.504063E-0001
  9.755157E-0001  3.830799E+0000
 -3.200596E+0000 -6.733420E-0001
 -6.681096E-0001 -1.938980E+0000
  1.767320E+0000 -1.221317E+0000
  1.695136E+0000  1.803575E+0000
 -4.404529E+0000  2.769183E+0000
 -6.721735E-0001 -1.949561E+0000
  2.112505E+0000 -1.107619E+0000
 -2.650280E+0000  1.327931E+0000
 -1.703393E+0000  2.044700E+0000
  1.732548E+0000 -1.064057E+0000
  1.989170E+0000  1.640194E+0000
 -1.170232E+0000 -2.553031E-0002
 -3.651646E+0000  5.087240E-0001
  1.798125E+0000  1.180677E-0001
  1.641927E+0000  1.650688E-0001
 -3.241030E+0000 -8.402183E-0001
  1.398390E-0001 -1.917839E+0000
  8.243208E-0001 -1.031027E+0000
  1.787638E+0000  1.696444E+0000
 -1.565389E+0000  3.079582E+0000
 -2.877224E+0000 -3.796909E+0000
  2.688994E+0000 -3.659373E+0000
  2.088605E+0000  2.703802E+0000
  5.565460E-0001  3.650130E+0000
 -3.712975E+0000 -4.653735E-0001
  1.999303E+0000 -2.543457E+0000
 -6.405933E-0001  3.338762E+0000
  9.215626E-0001  3.578173E+0000
 -4.479574E+0000  2.558754E-0001
  2.147703E+0000 -1.958896E+0000
  3.474092E+0000  2.895328E+0000
 -2.673619E+0000  3.469466E+0000
 -9.524691E-0001  2.255639E-0001
  2.245509E+0000 -3.537013E+0000
  1.980155E+0000 -2.158347E-0001
 -1.692804E+0000  2.846550E+0000
 -2.445730E+0000  1.029967E-0002
  1.469518E+0000  5.227724E-0001
  1.715657E+0000  2.647379E+0000
 -5.829463E-0001  1.657735E-0001
 -1.976473E+0000 -7.367128E-0002
 -4.492117E-0001 -1.648277E+0000
  2.582787E+0000 -9.033063E-0001
  1.517928E+0000  6.643554E-0001
 -3.057358E+0000 -9.491548E-0001
  9.956321E-0001 -2.596715E+0000
 -7.547420E-0001  2.151436E-0001
 -9.678412E-0001 -6.114674E-0001
 -6.196684E-0001 -2.325380E-0001
  1.203205E+0000 -1.173798E+0000
 -1.189728E+0000  3.294882E+0000
 -1.093781E+0000 -7.788710E-0001
  5.438304E-0001  7.051344E-0001
  2.603488E+0000 -2.411477E+0000
 -4.429657E+0000  3.114846E-0001
  3.545033E+0000 -2.380178E+0000
 -4.934154E-0001  3.780050E+0000
 -2.919765E+0000  3.773471E+0000
 -1.000168E+0000 -4.591863E+0000
  2.046397E+0000 -1.615934E+0000
  4.908971E-0001  1.664828E-0001
 -3.236798E+0000  3.210443E+0000
 -9.712922E-0001 -1.144205E+0000
  2.444793E+0000 -2.863073E+0000
  3.023126E-0001  1.110666E+0000
 -1.974071E+0000  9.474453E-0001
 -1.590842E+0000 -1.200953E+0000
  2.930156E+0000 -1.035131E-0002
 -4.172837E-0001 -2.620044E-0001
 -2.291392E+0000 -3.284460E+0000
  2.673973E+0000 -8.601339E-0001
  3.343330E-0001  2.979165E+0000
 -2.235299E+0000  1.916682E-0001
 -5.207654E-0001  1.400630E+0000
  5.967816E-0001  6.630933E-0001
 -2.080423E+0000  2.670132E-0002
  2.804275E+0000 -2.044672E+0000
 -1.850195E+0000  1.607152E+0000
 -2.866241E-0001  1.587537E-0001
 -3.745291E+0000 -3.335947E+0000
  2.533962E+0000 -4.669000E+0000
  1.061844E+0000  3.109424E+0000
 -2.791788E-0001  5.463253E+0000
 -4.176992E+0000 -6.401416E-0001
  5.142158E+0000 -5.027110E+0000
  1.680702E+0000  3.916656E+0000
 -1.473715E+0000  3.180051E+0000
 -1.456717E+0000 -1.076727E+0000
 -5.326567E-0001 -1.734936E+0000
  4.076561E+0000  5.257136E+0000
 -1.534010E+0000  2.615408E+0000
 -2.739794E+0000 -2.662303E+0000
  4.204600E+0000 -6.370030E+0000
  1.247771E+0000  3.336531E+0000
  1.390782E+0000 -3.861715E-0001
 -4.054710E+0000  1.961805E+0000
  1.375581E+0000 -2.697162E+0000
  9.696717E-0001  2.341031E+0000
 -2.602522E-0003 -4.864361E-0001
 -6.485579E-0001 -7.819050E-0001
  1.249814E-0003  3.820866E-0001
 -2.151323E+0000 -3.758434E-0001
  2.598163E+0000  1.349868E+0000
 -1.730954E+0000  3.520795E+0000
  2.876871E-0001 -2.772068E-0002
 -1.581368E+0000 -1.306608E-0001
  9.563519E-0001 -1.583399E+0000
  1.899018E+0000 -9.976708E-0002
 -2.157012E-0002 -2.183369E+0000
 -2.682410E+0000 -1.306912E-0001
  2.734781E+0000 -1.395212E-0001
 -1.785701E+0000  8.910315E-0001
 -7.584258E-0001 -6.902969E-0001
  2.424949E+0000 -2.590841E+0000
  9.863029E-0001  3.977043E+0000
 -8.642230E-0001  2.243265E+0000
 -1.052866E+0000 -5.133282E+0000
 -2.113779E-0002 -1.572430E+0000
  1.801200E+0000  7.566713E-0001
 -2.960312E-0001  2.292229E+0000
 -2.223028E+0000 -2.303774E-0001
  3.597120E+0000 -3.494305E+0000
  2.276688E-0001  3.739958E+0000
  9.254798E-0001 -1.287491E-0001
 -2.509238E+0000 -1.578028E+0000
 -3.412482E+0000 -1.865816E+0000
  4.271229E+0000 -4.138097E-0002
 -7.500155E-0001  2.037654E+0000
 -2.945007E+0000  2.781129E+0000
 -1.892538E-0001 -1.896904E+0000
  1.075734E+0000 -2.852206E-0001
  4.084228E-0002  2.431601E+0000
 -9.834125E-0001  1.876368E+0000
 -8.521377E-0001 -1.192282E+0000
 -1.409419E-0001  7.008305E-0001
  2.029438E-0001 -7.562597E-0001
 -1.168480E+0000  2.155122E+0000
  2.912987E-0001  1.304034E+0000
  3.268449E-0001  1.849529E+0000
  2.241999E-0001  5.020742E-0001
  4.744618E-0001  5.643141E-0001
  1.608919E+0000  1.288777E-0001
  1.410216E+0000  1.476126E+0000
 -1.456879E+0000 -1.833967E-0001
  7.949027E-0001 -1.267516E+0000
  5.284922E-0001 -1.064614E+0000
  2.408013E+0000 -1.056039E+0000
 -2.367531E+0000  2.625884E+0000
 -1.143352E-0001  2.435091E+0000
  5.048344E-0001 -1.071007E+0000
  1.576958E-0001  2.455948E+0000
 -1.418151E-0001 -8.525487E-0001
  2.842500E-0001  1.765414E+0000
  6.113751E-0001 -2.752034E+0000
 -6.561371E-0002  2.114545E+0000
  1.144560E+0000  1.282365E+0000
 -1.710823E+0000 -1.799132E-0001
 -2.360208E+0000 -8.738596E-0001
  4.626310E+0000 -3.871351E+0000
 -1.078881E+0000  1.256329E+0000
 -2.440483E+0000 -7.947004E-0002
 -1.976720E-0001 -2.463990E+0000
 -1.022207E+0000  4.413035E-0001
  2.358438E+0000  7.319491E-0002
 -2.793907E+0000 -1.780957E+0000
  2.175280E-0001  1.135256E+0000
  2.825136E+0000 -2.782442E+0000
 -1.712892E-0001  3.846154E+0000
  9.253708E-0001  2.541822E+0000
 -8.253503E-0002  1.747146E+0000
  4.187896E-0001 -6.079802E-0001
 -5.215663E-0001 -5.878627E-0002
  1.560339E+0000 -9.160825E-0001
  1.267440E+0000  8.580730E-0001
  1.812326E-0001 -9.221234E-0001
 -6.074206E-0001  1.985418E+0000
 -1.840480E-0001 -2.146229E+0000
  9.918003E-0002  9.072612E-0001
  7.403014E-0001 -1.152682E+0000
 -3.361176E+0000  7.714083E-0001
  2.743351E+0000 -3.217103E+0000
  1.077257E-0001 -1.273402E-0002
 -1.275040E+0000  1.606808E+0000
  3.130014E-0001 -2.749249E+0000
  7.047176E-0001  1.252244E+0000
  1.056154E+0000  4.908588E-0002
 -1.343834E+0000  9.155166E-0001
  8.810463E-0001 -1.150185E-0001
 -4.119289E-0001  1.371218E-0002
  8.840817E-0001 -9.480360E-0001
 -1.162664E+0000 -8.920644E-0001
 -5.502755E-0001 -3.030713E-0001
  1.454216E+0000 -1.692796E+0000
 -1.943689E+0000  1.156133E+0000
  3.164295E-0002  8.078696E-0001
  7.676682E-0001  1.292098E+0000
 -2.884132E+0000  7.072164E-0001
  1.351305E+0000  5.330637E-0001
 -3.459323E-0001 -1.128435E+0000
  1.010632E-0001 -6.473304E-0001
  8.363811E-0001 -3.876224E-0001
  5.460223E-0001 -3.497972E-0002
  1.006694E+0000 -9.411449E-0001
  2.605086E-0001 -1.238437E+0000
  3.612191E-0001  2.499167E+0000
 -5.425598E-0003 -7.000183E-0001
 -1.798560E+0000 -1.611729E+0000
  2.016061E+0000  1.751595E-0002
  1.138987E+0000  2.503897E-0001
 -5.972971E-0001  1.810568E+0000
  6.368769E-0001  9.330651E-0001
  4.954131E-0002 -1.320092E+0000
  2.940091E+0000 -3.508084E-0001
 -9.839965E-0001  1.164618E+0000
 -2.239106E+0000 -3.414734E-0002
  2.039267E+0000 -3.101526E+0000
  7.974895E-0001  9.206955E-0001
 -1.896236E+0000  1.872188E+0000
  6.954601E-0001 -1.705518E+0000
  1.746093E+0000  3.423839E+0000
 -1.531533E+0000 -8.212387E-0001
 -7.625515E-0001 -6.420107E-0001
  3.191087E+0000 -5.667117E-0001
 -1.156184E-0001 -8.337533E-0001
 -1.148603E+0000  2.820948E-0001
  1.802789E+0000 -1.725184E+0000
 -8.653375E-0001  1.211752E+0000
 -9.096955E-0001  3.828559E+0000
 -1.938773E+0000 -1.571506E+0000
  3.237163E+0000 -1.177747E+0000
  3.027774E+0000  4.776203E+0000
 -3.625401E+0000  1.327825E+0000
 -2.328374E+0000 -5.901952E+0000
  3.215797E+0000 -2.039390E-0001
  6.814687E-0001  5.319428E-0001
 -1.357690E+0000  3.850768E+0000
 -1.822790E+0000 -3.099028E+0000
  5.385265E-0001 -3.892359E+0000
  2.850830E+0000  2.126894E+0000
  3.066120E-0001  2.248499E+0000
 -2.393659E+0000 -1.392823E+0000
  3.048236E-0001 -4.126090E+0000
  1.874533E+0000  1.520388E+0000
  7.916724E-0001  1.071888E+0000
 -3.265746E+0000 -2.922668E-0001
  1.261764E+0000 -4.005415E+0000
  1.373967E+0000 -5.016647E-0001
  1.172376E+0000  2.033259E+0000
 -4.665248E+0000 -2.020976E-0001
  5.800402E-0001 -6.264256E+0000
  2.787129E+0000  6.431698E-0002
  1.539184E+0000  9.982574E-0001
 -4.769198E+0000 -1.299849E+0000
  1.676045E+0000 -2.755419E+0000
  5.778452E-0001 -1.251969E+0000
  1.484382E+0000  2.891528E+0000
 -2.564170E+0000  1.479004E+0000
 -2.688921E+0000 -3.151337E+0000
  4.293437E+0000 -2.573298E+0000
  2.405244E+0000  1.552491E+0000
 -1.943058E+0000  2.982416E+0000
 -1.411252E+0000 -4.823065E+0000
  9.970258E-0001 -3.692668E+0000
  2.467751E+0000  2.747152E+0000
  4.772294E-0001  5.793503E+0000
 -4.347763E+0000  7.958589E-0001
  1.062710E+0000 -4.828244E+0000
  2.506066E+0000 -7.263635E-0001
  6.832652E-0002  4.554182E+0000
 -3.865414E+0000 -1.137965E-0002
  5.544485E-0001 -3.957756E+0000
  4.888231E+0000  1.187265E+0000
 -8.975247E-0001  3.644473E+0000
 -5.190474E+0000 -1.194441E+0000
  1.992210E+0000 -3.628416E+0000
  2.827754E+0000  2.908058E+0000
 -2.418649E+0000  4.287294E+0000
 -1.385309E+0000 -7.769697E-0001
 -8.422942E-0001 -4.783295E+0000
  2.067443E+0000 -2.437862E+0000
 -2.548843E-0001  1.740072E+0000
 -2.049821E+0000  1.865079E+0000
 -1.597526E+0000 -3.367827E+0000
  2.590067E+0000 -2.773094E+0000
  4.500985E+0000  2.123571E+0000
 -3.105237E+0000  3.898552E+0000
 -2.431421E+0000 -3.523927E+0000
  7.050478E-0001 -3.334815E+0000
  3.288073E+0000  4.019811E-0001
  7.437160E-0001  7.770078E-0001
 -6.256980E-0001 -1.955269E+0000
  1.207060E+0000 -2.458673E+0000
 -1.075374E+0000 -1.053461E+0000
  2.705481E-0002  3.617215E+0000
  8.903708E-0001  1.467512E+0000
 -1.712187E+0000 -1.181843E+0000
 -1.271693E+0000 -6.352907E+0000
  5.779045E-0001 -4.112239E+0000
  3.328813E+0000 -4.286520E-0001
  1.544025E+0000  7.188656E-0001
 -2.719443E+0000  1.610291E+0000
 -5.408359E-0001 -4.378652E+0000
  2.948677E+0000  2.288824E+0000
  2.426488E+0000  2.592701E+0000
 -2.367482E+0000  1.875547E+0000
 -1.836188E+0000 -4.757652E+0000
  4.284525E-0001 -1.973974E+0000
  4.597987E+0000  4.428227E-0001
 -2.618850E+0000  4.013698E+0000
 -1.916549E+0000 -1.768007E+0000
  6.400523E-0001 -2.220225E+0000
  1.570193E+0000 -5.929161E-0001
  4.266133E-0001  1.578883E+0000
 -2.547964E+0000  7.707051E-0001
  4.722302E-0001 -3.044183E+0000
  2.208693E+0000 -6.685230E-0001
  2.800983E+0000  2.398989E+0000
 -4.747711E+0000  2.357861E+0000
  7.987125E-0001 -3.892888E+0000
  1.541164E+0000 -1.978263E+0000
  1.361060E+0000  3.949631E+0000
 -3.091942E-0001  4.061103E-0001
 -3.433161E+0000 -2.506388E+0000
  4.221360E+0000 -2.872208E+0000
  2.942703E+0000  5.079943E+0000
 -3.899036E+0000  3.532344E+0000
 -1.005535E+0000 -3.906431E+0000
  3.486497E-0001 -2.646030E+0000
  3.356892E+0000  3.380522E+0000
 -1.655020E+0000  4.569326E+0000
 -2.163811E+0000 -1.654270E+0000
  1.905850E+0000 -1.661438E+0000
  1.176845E+0000  3.559598E+0000
  1.109441E+0000  3.584555E-0001
 -1.133472E+0000 -2.272646E+0000
  9.459091E-0001 -1.650768E+0000
  1.071088E+0000  2.838235E+0000
 -2.675240E+0000  1.911287E+0000
 -6.822925E-0001 -4.810426E+0000
  3.992326E+0000 -1.796816E+0000
 -7.663550E-0001  4.952437E+0000
 -2.535852E+0000 -2.316710E+0000
 -1.536193E+0000 -3.107675E+0000
  7.268908E+0000  3.114064E-0001
 -1.879229E-0001  5.709384E+0000
 -3.470630E+0000 -1.767172E+0000
 -1.219111E-0001 -4.472594E+0000
  6.988269E+0000  2.001416E+0000
 -1.728398E+0000  6.922662E+0000
 -3.393871E+0000  7.189579E-0001
 -9.003244E-0001 -4.373506E+0000
  5.403413E+0000  7.885206E-0001
  1.278733E+0000  5.039582E+0000
 -5.111735E+0000  1.648203E-0001
 -1.705115E-0001 -4.710536E+0000
  4.272363E+0000  1.028221E-0001
  7.780479E-0001  5.841338E+0000
 -1.935723E+0000 -1.285642E-0001
  1.140766E+0000 -2.799512E+0000
  3.708705E+0000 -1.048703E+0000
 -4.189543E-0001  2.077748E+0000
 -2.172280E+0000  1.315405E-0001
  1.901501E+0000 -2.081668E+0000
  2.800415E+0000  3.864519E+0000
 -1.295267E+0000  2.214114E-0001
 -1.619125E+0000 -2.210857E+0000
  1.731877E+0000 -2.686706E+0000
  4.745350E+0000  2.499108E+0000
 -7.006858E-0001 -1.432293E-0001
  4.184190E-0001 -1.295711E+0000
 -2.017947E+0000  1.217538E+0000
  9.199137E-0001 -1.393122E+0000
 -1.482614E+0000  1.158051E+0000
  3.052448E-0001 -6.701008E-0001
 -1.886035E+0000 -3.325951E+0000
  1.492022E+0000 -2.310604E+0000
  3.282271E+0000 -2.346789E+0000
 -6.607919E-0001  7.860639E-0002
 -1.156133E+0000 -2.343770E+0000
  1.198854E-0001 -1.827862E+0000
  1.534060E+0000 -2.992218E-0001
 -1.872021E+0000  4.822271E+0000
  8.448227E-0001 -6.580739E-0001
 -1.567115E-0001 -1.295130E+0000
 -4.582287E-0001  2.128871E+0000
  2.997121E-0001  1.062077E-0002
 -1.490012E-0001  2.200133E+0000
  6.100568E-0001 -2.675977E+0000
  1.050724E+0000 -1.203728E+0000
  2.572172E+0000  1.256079E+0000
 -3.294700E+0000  2.119819E+0000
 -7.488855E-0001 -9.096112E-0002
  1.042526E+0000 -6.447253E-0001
 -1.299490E+0000  3.540447E+0000
  7.409134E-0001 -1.946383E+0000
 -2.222204E+0000 -6.117033E-0001
  2.415412E+0000 -2.459171E-0001
 -4.870726E-0001 -2.160855E-0001
 -1.656436E+0000 -5.891996E-0001
  1.296200E+0000  8.063257E-0001
 -1.056783E+0000  4.767136E+0000
 -6.868679E-0001 -1.406135E+0000
 -1.695523E+0000 -4.292937E+0000
  1.583979E+0000  1.995680E+0000
  8.478596E-0001  6.034424E-0003
 -1.025398E+0000 -1.476348E+0000
 -3.061305E-0001  5.887927E-0001
  4.281950E-0001  4.200981E-0001
 -2.804010E+0000  1.147947E+0000
  3.931402E+0000 -1.251704E+0000
 -9.703332E-0001  5.627785E-0001
 -1.402056E+0000 -3.687080E+0000
 -3.957652E-0001 -1.819698E+0000
  5.940326E-0001  1.819313E+0000
  2.766867E+0000 -1.333605E+0000
 -1.313156E+0000  1.135008E+0000
  3.843387E-0001  1.492156E+0000
 -2.520353E+0000 -3.655265E+0000
  3.936027E+0000 -1.293371E+0000
 -8.871427E-0001  6.169156E+0000
 -3.515746E+0000 -2.665371E+0000
 -2.607099E-0001 -5.680955E+0000
  4.848789E+0000  1.454484E+0000
 -3.100111E-0001  2.978817E+0000
 -3.189654E+0000 -4.717167E+0000
  5.654047E-0001 -2.032205E+0000
  2.686289E+0000  4.542030E-0001
 -6.523485E-0001  3.722660E+0000
 -1.844778E+0000 -3.697906E+0000
 -6.284931E-0001 -5.552250E-0002
  3.796141E+0000  1.438685E+0000
 -1.507801E+0000  1.260556E+0000
 -1.246124E+0000 -2.915799E+0000
 -2.364901E-0001 -1.067975E+0000
  1.167876E+0000  1.335440E+0000
 -8.395023E-0001  2.042738E+0000
 -9.133255E-0001  1.614750E+0000
  9.549216E-0001 -5.312819E+0000
  1.810453E+0000  2.262551E+0000
  1.029205E+0000  6.980540E-0001
 -4.321423E+0000 -1.300934E-0001
  2.449923E+0000 -3.939883E+0000
  3.712111E-0001  1.534863E+0000
  2.114968E-0001  3.112332E+0000
 -2.362838E+0000 -5.215300E-0001
  7.422956E-0001 -1.063826E+0000
  6.999156E-0001  1.342430E+0000
 -7.314302E-0001  3.519822E-0001
 -2.559388E+0000  4.820799E-0001
  5.510357E+0000 -1.389933E+0000
 -8.749584E-0001 -8.841441E-0001
 -9.058886E-0001  1.293357E+0000
  2.046263E+0000 -3.195989E+0000
  1.327960E+0000 -1.274756E+0000
  1.444188E+0000  1.916253E+0000
 -8.748205E-0001  7.863461E-0002
 -1.878787E+0000 -2.274261E+0000
  1.090910E+0000  1.199165E+0000
 -3.734754E-0001  1.363348E+0000
 -2.543940E+0000 -5.669309E-0001
 -2.525193E-0001 -3.298025E+0000
  2.875156E+0000  2.123591E-0001
 -1.819564E+0000  3.352654E+0000
 -4.295801E-0001 -2.187684E-0001
 -1.010380E+0000 -4.392138E-0001
  1.608895E+0000  2.404529E+0000
 -1.321115E+0000  2.658830E+0000
 -1.028683E+0000 -2.139190E+0000
 -8.789283E-0001 -6.242699E-0001
  3.391456E+0000  1.410220E+0000
 -2.368873E-0001  2.574403E+0000
 -2.443688E+0000 -1.437792E+0000
 -3.538530E-0001  3.275957E-0001
  2.301329E+0000 -9.453222E-0001
  3.603294E-0001  3.694064E+0000
 -1.612692E+0000 -1.041954E+0000
 -1.827036E+0000 -9.477968E-0001
  1.135848E+0000 -4.070864E+0000
  1.071108E+0000  1.488291E+0000
 -1.355909E+0000  2.231163E+0000
 -4.371883E-0001 -2.911244E+0000
 -1.144550E-0001 -1.198733E+0000
  2.567745E+0000  8.965056E-0001
 -2.326243E-0001  7.429241E-0002
 -2.591741E+0000 -2.382945E+0000
  6.503095E-0001 -3.293849E+0000
  6.364742E-0001 -1.574910E+0000
 -1.965816E+0000  2.978017E+0000
  2.212261E+0000 -3.050706E+0000
 -1.069896E+0000 -5.407860E-0001
  1.225774E+0000  1.590310E-0001
  2.388701E-0001  1.803867E+0000
  7.545256E-0001  8.271805E-0001
 -2.299522E-0001 -7.230980E-0001
  4.731318E-0001 -2.830293E+0000
  1.686988E+0000  1.933948E+0000
  1.196233E+0000  1.584132E+0000
 -2.584511E+0000  4.280055E+0000
  8.586148E-0002 -4.783851E+0000
  9.938702E-0001  8.970389E-0001
  1.641844E+0000  3.023952E+0000
 -2.771632E+0000  2.857321E+0000
  7.359344E-0001 -2.258726E+0000
  2.167134E+0000 -1.746857E+0000
 -1.269332E+0000 -2.333625E-0001
  1.419973E+0000  2.075292E-0001
 -1.973947E+0000  2.795865E+0000
  1.471756E-0001 -3.073366E+0000
  6.932344E-0001 -9.496284E-0002
  2.915109E+0000 -7.961657E-0001
 -1.934248E+0000  4.231325E+0000
  2.587052E-0001 -1.169169E+0000
 -2.488953E+0000  1.303950E+0000
  3.326399E+0000  4.775591E-0001
 -6.047344E-0001  3.092975E+0000
 -2.682899E+0000 -1.247694E+0000
  4.705047E-0001 -6.748529E+0000
 -2.940673E-0001 -2.906190E-0002
  3.803703E+0000  5.234778E+0000
 -2.199750E+0000 -1.242603E-0001
 -1.367601E+0000 -3.334381E+0000
  9.569809E-0001 -1.878659E-0001
  8.109647E-0001 -8.183207E-0002
 -1.999609E+0000  3.985102E+0000
  3.017177E-0003 -2.052020E+0000
  2.443495E+0000  1.639595E+0000
  1.377236E+0000  2.759896E+0000
 -1.819103E+0000  1.134109E+0000
  6.084768E-0002  1.320335E+0000
  5.430834E-0001 -2.114030E-0002
 -8.070992E-0001 -3.358002E-0001
  1.585495E+0000 -1.658595E+0000
 -2.538554E+0000 -2.551475E-0001
  1.763905E+0000 -5.505597E-0001
  3.024951E+0000 -9.069793E-0001
 -1.994778E-0001  1.159614E+0000
 -4.486736E+0000 -1.977522E+0000
  1.855096E+0000 -3.899957E+0000
  3.383254E+0000  3.644822E-0002
 -1.347776E+0000  2.652477E+0000
 -2.572622E+0000 -1.495410E+0000
 -8.605338E-0001 -4.365338E+0000
  2.673459E-0001  4.733181E-0002
  4.136549E+0000  2.903061E+0000
 -4.249125E+0000  1.789548E+0000
 -1.141563E+0000 -1.619090E+0000
  1.894771E+0000 -1.346497E+0000
  4.427323E-0001  7.193996E-0001
 -1.742558E+0000  2.161155E+0000
  1.690338E+0000 -3.976529E-0001
  1.350011E+0000  2.619226E+0000
 -1.321601E+0000  2.415705E+0000
 -3.557393E+0000 -3.626177E-0001
  5.476572E-0001 -3.290276E+0000
  3.647013E+0000 -9.276056E-0001
 -6.145878E-0001  3.720889E+0000
 -2.823509E+0000 -1.476121E+0000
 -9.965854E-0001 -6.624632E+0000
  5.317029E+0000 -1.317316E+0000
 -8.838368E-0001  4.279713E+0000
 -2.415010E+0000  7.483577E-0002
 -1.076296E+0000 -7.990780E-0001
  1.762575E+0000 -2.857104E+0000
  3.003958E-0001  3.471289E+0000
 -2.422244E+0000  1.842679E+0000
 -1.580978E+0000 -5.312781E-0001
  1.536858E+0000 -4.434269E-0001
 -2.797404E+0000  4.354523E-0001
  6.946531E-0001  2.314942E+0000
  6.273689E-0001 -6.604886E-0001
  8.646655E-0001 -8.463537E-0002
 -5.713852E-0001  1.697373E+0000
  5.366076E-0001  1.157276E+0000
 -1.582971E+0000 -9.243481E-0001
  1.605905E+0000 -3.530523E-0001
  1.038018E+0000  4.246503E-0001
 -1.764221E+0000 -1.784294E+0000
 -4.010329E-0001 -2.878260E+0000
  3.409012E+0000  1.757859E+0000
  6.338433E-0001  3.722019E+0000
 -6.551473E+0000 -3.812819E-0001
  3.611642E+0000 -6.678771E+0000
  1.223790E+0000  3.683405E+0000
 -2.110140E+0000  6.298569E+0000
 -2.814645E+0000 -2.322853E+0000
  2.760953E+0000 -2.261286E+0000
  2.432104E+0000  1.184477E+0000
 -3.219042E+0000  5.996011E-0001
 -2.721759E+0000 -3.844762E-0001
  3.424162E+0000 -2.708434E+0000
  1.432894E+0000  6.965992E-0001
 -3.141720E-0001  1.404925E+0000
 -1.589138E+0000  1.064241E+0000
  5.896522E-0001 -2.206648E+0000
  1.722956E+0000  1.162776E+0000
 -1.985843E-0001  2.485775E+0000
 -1.048568E+0000 -4.977477E-0001
 -3.249165E+0000 -1.050130E+0000
  2.769564E+0000  8.811698E-0001
  1.778834E-0001  4.882350E-0001
 -1.318150E+0000  2.482319E-0001
 -2.084917E+0000 -1.470981E+0000
  1.738798E+0000 -2.780127E+0000
 -8.207893E-0001  1.642003E-0001
 -6.500553E-0001  7.021984E-0001
  1.611094E+0000  9.205124E-0002
  5.071861E-0001  1.736007E+0000
  2.150996E+0000 -6.788526E-0001
 -1.602917E+0000 -1.299959E-0001
 -2.648264E+0000 -1.623517E+0000
  3.212462E+0000 -7.992085E-0001
  3.008068E-0001  2.516003E-0001
 -2.108948E+0000 -2.128469E-0001
  5.864361E-0001 -2.734593E-0001
  5.330424E-0001  2.819638E-0001
  2.371935E-0001 -4.986393E-0001
  9.036491E-0001  2.192757E+0000
 -1.340993E+0000 -9.781493E-0002
  2.115098E+0000  6.906763E-0001
 -6.830692E-0001  2.480687E+0000
  1.053015E-0001 -1.512604E+0000
 -1.021153E+0000 -1.598042E+0000
  3.734201E+0000 -1.027975E+0000
 -3.642517E+0000  3.599272E+0000
 -1.628950E+0000 -1.930050E+0000
  2.719119E+0000  5.266020E-0001
 -6.148805E-0002  1.843052E+0000
 -2.868661E+0000  1.005633E+0000
 -7.441730E-0001 -8.077465E-0001
  2.364166E-0001 -1.751714E-0001
  2.187525E+0000  1.217401E+0000
 -1.197943E+0000 -1.570344E-0001
 -1.633040E+0000 -1.109035E+0000
  2.772900E+0000 -1.398297E+0000
  1.534900E+0000  2.879944E+0000
 -2.738967E+0000  2.688554E+0000
  6.172579E-0001 -1.299655E+0000
  5.677729E-0001 -1.620776E+0000
  3.040304E+0000  1.701517E+0000
 -2.683969E+0000  1.711355E+0000
 -2.668671E+0000 -9.544197E-0001
  3.621915E+0000 -3.250850E+0000
  1.448580E-0001  2.183780E+0000
  4.726099E-0001  1.648441E+0000
 -3.835804E+0000 -3.639676E-0001
  2.689841E+0000 -3.077340E+0000
  1.658779E+0000  2.745131E+0000
  1.035258E+0000  3.238266E+0000
 -2.987942E+0000 -2.153396E-0001
  1.550950E+0000 -2.699808E+0000
  1.047058E+0000  1.023117E+0000
 -9.767058E-0001  2.844474E+0000
 -2.801333E+0000 -2.234025E+0000
  1.858857E+0000  1.694051E+0000
  7.686692E-0001 -7.385992E-0001
 -1.192240E+0000  6.122290E-0001
 -5.996276E-0001 -2.048359E+0000
 -1.142473E-0001 -1.828837E+0000
  1.526219E+0000 -1.800234E-0001
  1.823859E+0000  2.007187E+0000
 -1.737259E+0000  2.902366E-0001
  1.792940E+0000 -4.036481E-0001
 -5.069496E-0002 -2.566407E+0000
  2.311128E+0000  1.159990E+0000
  2.564954E+0000  3.277249E+0000
 -4.001616E+0000  3.231063E-0001
  1.061692E+0000 -4.692212E+0000
  1.937380E+0000  2.277884E+0000
  9.686992E-0001  3.559673E+0000
 -2.908676E+0000 -9.542486E-0001
  1.245585E+0000 -2.578467E+0000
  2.653184E-0001 -1.556511E+0000
 -1.415016E+0000  2.348684E+0000
  3.779952E-0001 -1.805802E+0000
 -7.795526E-0002  7.432251E-0001
  6.020094E-0001  3.530471E+0000
 -4.623717E-0001 -2.302236E+0000
 -1.562911E+0000 -2.056643E+0000
  2.638406E+0000  2.830419E-0001
 -1.763058E+0000  3.157589E+0000
 -3.857532E+0000 -2.644123E+0000
  3.125443E+0000 -4.596286E+0000
  1.640316E+0000  1.831860E+0000
 -2.381535E+0000  1.013216E+0000
 -1.855135E+0000 -2.598889E+0000
 -2.475643E-0001 -3.382919E+0000
  4.687928E+0000  1.633646E+0000
 -4.088448E+0000  5.023123E+0000
 -2.659275E-0001 -4.198585E+0000
 -1.110351E+0000 -4.379794E+0000
  3.565151E+0000 -1.651995E+0000
  1.196028E+0000  2.075853E+0000
 -4.764378E+0000 -1.310598E+0000
  5.389502E-0001 -2.742861E+0000
  3.345527E+0000  2.155207E+0000
 -2.219615E+0000  2.893953E+0000
 -2.648567E+0000 -3.074367E+0000
  2.514151E+0000 -1.756240E+0000
  1.991659E+0000  2.549968E+0000
 -3.418889E+0000  2.445206E+0000
 -2.001315E+0000 -2.422517E+0000
  4.347096E+0000  1.669367E+0000
 -4.151733E+0000  3.924114E+0000
  4.965579E-0001 -9.047256E-0001
  1.322232E+0000  4.020356E-0001
 -3.151007E+0000 -2.957377E+0000
  3.267703E+0000  3.451570E-0001
 -2.254294E+0000  1.854945E+0000
  1.993064E+0000  1.104762E+0000
  1.307885E-0002  7.745221E-0001
 -1.209046E+0000  9.187311E-0001
  4.515287E-0002  1.665095E+0000
  2.588033E-0001 -4.156849E-0001
 -1.343890E+0000  2.617688E-0001
  1.346525E+0000 -1.304912E+0000
 -1.100534E+0000 -5.147126E-0001
  1.286651E+0000 -1.066672E-0002
 -1.860077E+0000 -2.184420E+0000
  1.742605E+0000  1.740981E-0002
 -8.421898E-0001  2.217374E+0000
  5.364676E-0001 -2.560832E+0000
 -2.818709E+0000  6.262120E-0001
  3.648122E+0000  2.830108E-0001
  4.473191E-0001  1.360121E+0000
 -2.069892E+0000  1.188198E-0001
 -2.191700E+0000 -2.884737E+0000
  2.269569E+0000 -3.891328E-0001
 -2.957720E-0001  3.013488E+0000
 -1.756825E+0000 -9.366400E-0001
 -2.095207E+0000  1.479627E-0001
  3.666491E+0000  1.430713E+0000
 -2.602364E-0001  2.076911E+0000
 -1.982316E+0000 -1.530760E+0000
  2.743591E-0001 -5.036532E+0000
  5.223675E+0000  1.818867E+0000
 -3.285341E+0000  3.668667E+0000
 -4.077184E+0000 -5.873476E-0002
  3.530673E+0000 -7.178059E+0000
  2.862371E+0000  3.939642E+0000
  6.285342E-0001  6.138983E+0000
 -4.144409E+0000  6.780392E-0001
  1.690386E+0000 -5.707589E+0000
  3.239987E+0000  7.647966E-0001
  1.029545E-0001  6.286726E+0000
 -6.610317E+0000  1.781121E+0000
  1.693541E-0002 -5.893707E+0000
  5.244933E+0000 -8.027510E-0001
  4.478415E-0001  3.011211E+0000
 -4.295496E+0000  4.022796E-0002
 -1.178222E+0000 -4.801547E+0000
  4.144294E+0000  1.464302E+0000
  1.143411E+0000  5.370664E+0000
 -5.100539E+0000 -2.445364E+0000
 -9.439570E-0001 -5.169460E+0000
  7.653738E+0000 -7.414646E-0001
 -2.692642E+0000  4.199373E+0000
 -1.022326E+0000 -5.067609E-0001
 -1.073415E+0000 -4.442135E+0000
  5.228810E+0000  1.181852E+0000
 -2.872688E-0001  3.091891E+0000
 -2.928773E+0000  6.668672E-0002
 -2.918545E-0001 -4.497473E+0000
  4.534203E+0000  1.147450E+0000
 -2.039940E+0000  7.005942E+0000
 -3.131413E+0000 -5.068357E-0001
 -5.799088E-0002 -1.557465E+0000
  1.854702E+0000  1.955849E+0000
 -3.782635E-0001 -3.815527E-0001
 -3.588917E+0000  9.489751E-0002
  1.659504E+0000 -1.111405E+0000
  3.250697E+0000  1.071088E+0000
 -2.694388E+0000  8.979016E-0002
  1.917617E+0000  6.469816E-0001
 -9.194312E-0001 -3.726216E-0001
 -2.769017E+0000  2.432991E+0000
  1.459151E+0000 -3.837331E+0000
  1.361216E+0000 -4.633962E-0001
  2.141699E+0000  1.764374E+0000
 -4.223151E+0000  1.531391E+0000
 -9.075609E-0002 -2.254505E+0000
  3.777732E+0000 -1.190139E+0000
 -6.231648E-0001  2.830732E+0000
  7.205943E-0001  1.445461E+0000
 -9.465000E-0001 -2.049295E+0000
 -4.080439E-0001 -5.364865E-0001
  2.283565E+0000  6.568097E-0001
  1.450326E-0001 -8.874192E-0001
  4.232458E-0001 -1.236911E+0000
 -1.530742E-0001  1.084741E+0000
 -5.915320E-0001 -4.876805E-0002
 -2.333223E-0001 -2.098862E+0000
  3.198534E+0000 -9.628330E-0001
 -6.284952E-0001  1.138934E-0001
  8.154102E-0001  1.651628E+0000
 -1.817537E+0000 -2.104060E+0000
  1.143968E+0000  2.348804E+0000
  1.193648E+0000  1.675654E+0000
 -6.778489E-0002 -1.431831E+0000
 -2.965120E+0000 -2.180722E+0000
  1.628983E+0000 -2.407408E+0000
  6.706329E-0001  4.444981E+0000
 -2.856560E+0000 -2.652355E-0001
 -8.399162E-0001 -1.917828E+0000
  1.337236E+0000 -1.644226E-0001
  7.750891E-0001  1.208976E+0000
 -3.086729E-0001  9.351124E-0001
 -1.271546E+0000 -1.377786E+0000
  2.226383E+0000  2.134954E+0000
 -3.322097E+0000  1.828712E+0000
  2.129090E+0000 -3.685040E+0000
  1.314785E+0000 -3.552958E+0000
 -1.342510E-0001  2.984036E+0000
 -7.167551E-0001  4.064675E-0001
 -3.094240E+0000 -1.424815E+0000
  1.604691E+0000  4.204265E-0001
 -1.971743E+0000  1.647040E+0000
 -1.511561E+0000 -4.070980E-0001
  5.240024E-0001 -2.771980E+0000
  2.888668E+0000 -3.985848E-0001
 -6.151252E-0002  3.159998E+0000
 -2.420059E+0000  3.570207E+0000
  3.178508E-0002 -3.950149E+0000
  4.214695E-0002  9.607623E-0001
  2.415447E+0000  2.916231E+0000
 -3.163145E+0000  5.452230E-0001
 -1.406618E+0000 -3.619977E+0000
  3.342819E+0000 -2.914736E+0000
  2.230324E+0000  4.394011E+0000
 -4.831261E+0000 -1.668341E-0002
  8.630365E-0001 -2.521393E+0000
  1.682084E+0000  1.228852E+0000
  2.541750E-0001  2.233790E+0000
  2.483903E+0000 -1.504210E-0001
 -4.844228E+0000  5.280239E-0001
  1.687639E+0000 -3.962980E+0000
 -6.520407E-0002  1.894664E+0000
  4.050279E-0001  1.211062E+0000
 -4.108586E+0000  7.156306E-0001
 -4.471178E-0001 -1.216166E+0000
  6.239242E-0001  1.283179E+0000
 -4.382784E-0002 -1.537798E-0002
 -2.251775E+0000 -2.609878E+0000
  7.966279E-0001 -1.119993E+0000
  2.462514E+0000  2.534111E+0000
 -3.847189E+0000  1.203793E+0000
 -9.967195E-0001 -3.458956E+0000
  4.966993E+0000 -3.455876E+0000
 -8.929843E-0001  4.384520E+0000
 -8.158512E-0001  3.836316E-0001
 -1.465098E+0000 -2.306708E+0000
  2.217909E+0000 -1.595042E-0001
  1.929800E+0000  3.445774E+0000
 -8.785817E-0001  1.127400E+0000
 -5.425472E-0001 -2.802051E+0000
  1.306675E+0000 -2.972816E+0000
  5.952191E-0002 -1.899388E-0001
 -4.489614E-0001  5.841457E-0001
  1.388286E+0000  1.928755E+0000
 -8.930233E-0001 -1.047841E+0000
 -9.886694E-0001 -2.505215E+0000
  4.230130E+0000 -1.402720E+0000
  1.020446E+0000  1.341544E+0000
 -1.331098E+0000  6.067616E-0001
 -1.838945E+0000 -6.285154E+0000
  3.304827E+0000  3.849982E-0001
  6.462760E-0001  2.298878E+0000
 -3.341554E+0000  1.851670E+0000
 -3.171349E+0000 -3.220089E+0000
  5.519031E+0000  3.406346E-0001
  1.085586E+0000  3.569739E+0000
 -3.179943E+0000  9.961768E-0001
  1.375055E+0000 -2.389699E+0000
  8.205693E-0001 -7.606362E-0001
  5.416357E-0001  1.727781E+0000
 -6.693896E-0001  1.518555E+0000
  1.133237E+0000 -1.058639E+0000
  2.771376E-0001  1.756886E+0000
  2.593125E-0001  1.344238E+0000
 -2.321801E+0000  1.026606E+0000
  1.240815E+0000 -2.969466E+0000
  1.535156E+0000  4.017255E+0000
 -3.506725E+0000 -2.127514E-0001
  1.002586E+0000 -1.243154E+0000
  3.069178E+0000 -1.170960E-0001
 -1.589230E+0000  1.845047E+0000
 -4.167768E+0000  6.771605E-0001
  5.695036E-0001 -3.724479E+0000
  1.978399E+0000 -2.892675E+0000
  2.574713E+0000  2.649223E+0000
 -2.852404E+0000  2.446948E+0000
 -2.035095E+0000 -3.381568E+0000
  2.928592E+0000 -4.372553E+0000
  3.123917E+0000  5.692378E+0000
 -2.556246E+0000  3.414103E+0000
 -1.631763E+0000 -4.000512E+0000
  3.426527E+0000 -1.869566E+0000
  2.629346E-0001  4.013010E+0000
 -3.411206E+0000  3.956919E-0001
  3.796718E-0001 -2.784618E+0000
  2.926436E+0000  1.345562E+0000
  7.720916E-0001  3.166682E+0000
 -3.666886E+0000 -1.600123E+0000
  6.620600E-0001 -4.023215E+0000
 -7.743960E-0001 -7.353579E-0001
  4.942113E-0001  3.187609E+0000
 -1.030342E+0000  2.589366E-0001
 -6.123170E-0001  5.262754E-0001
  9.029717E-0001 -7.508007E-0001
 -2.675836E+0000  1.449152E+0000
  1.038199E+0000  7.044920E-0001
 -1.761524E+0000  4.917759E-0001
  1.538407E+0000 -6.251279E-0001
  1.622349E-0001 -2.676132E-0001
  1.204662E+0000  1.641880E+0000
 -3.775883E+0000 -7.348165E-0001
  1.467442E+0000  2.374736E-0001
  3.943743E-0001 -1.638132E+0000
 -2.885678E+0000  1.528595E-0001
  2.215210E-0001 -3.255505E+0000
  2.750871E+0000 -6.240704E-0001
  2.102169E+0000  1.273961E-0001
 -2.915547E-0001  2.962440E+0000
 -1.985722E+0000  1.452396E+0000
  5.244876E-0001 -3.295573E+0000
  3.366039E+0000 -1.155884E+0000
  9.235809E-0002 -1.284981E+0000
 -3.858083E+0000  1.198499E+0000
  2.261504E+0000  1.034158E-0002
 -2.395815E+0000 -1.165465E+0000
  2.865668E+0000  8.001471E-0001
 -1.240840E+0000  2.282812E+0000
 -2.057655E+0000  9.196979E-0001
  9.455488E-0001 -1.943336E-0001
  2.472790E+0000 -1.686744E+0000
 -1.941848E+0000  3.067337E+0000
  1.282275E+0000 -1.013460E+0000
 -1.483148E+0000 -2.092698E+0000
  1.515236E+0000  9.911932E-0001
  2.254798E+0000  1.377903E+0000
 -2.310931E+0000  1.159274E+0000
  5.045393E-0001 -3.520021E+0000
  1.462317E+0000 -1.538427E+0000
 -1.252771E-0002  1.714694E+0000
 -2.120103E-0001  1.253786E+0000
 -3.268259E-0001  6.738074E-0001
 -9.235300E-0001 -1.549910E+0000
  3.132510E+0000 -9.818393E-0001
  7.073006E-0002  2.405554E+0000
 -2.771195E+0000  2.080076E+0000
 -8.651992E-0001 -1.433443E+0000
  4.866437E-0001 -2.309488E+0000
  1.577096E+0000  2.583580E+0000
 -1.153975E+0000  2.449161E+0000
 -3.358659E+0000 -8.277989E-0001
  5.012077E+0000 -1.738424E+0000
 -1.323088E+0000  1.645763E+0000
 -9.302024E-0001  1.580590E+0000
 -1.196764E-0001 -1.611575E+0000
  1.141787E+0000  1.476304E+0000
 -2.903470E+0000  3.838320E+0000
 -4.137170E-0002 -2.378417E-0001
 -2.077265E+0000 -2.007640E+0000
  4.091476E+0000 -7.290276E-0001
 -2.354172E+0000  3.310225E+0000
  6.796176E-0001 -4.684284E-0001
 -1.831160E+0000  3.191967E-0001
 -1.528615E+0000 -2.614968E+0000
  1.096806E+0000  1.423480E+0000
  1.056817E+0000  1.166659E+0000
 -3.295338E+0000 -2.953530E+0000
  2.554534E-0001 -1.134283E+0000
  1.372933E-0001 -9.231028E-0001
 -1.378970E+0000  2.491002E+0000
 -4.882765E-0001 -3.661253E-0002
 -1.878440E+0000 -2.333176E+0000
  3.016117E+0000 -4.487979E-0001
  1.143591E-0001  3.107614E+0000
 -1.325324E+0000 -3.623177E-0001
 -3.786535E-0001 -5.736097E-0001
  2.508460E+0000  7.074961E-0001
 -1.127291E-0002  1.050698E+0000
  1.013980E+0000  1.347151E+0000
 -2.400014E+0000  1.567733E+0000
 -2.686536E+0000 -2.640817E+0000
  2.107818E+0000  1.235237E+0000
  8.501437E-0001  2.088553E+0000
 -1.073930E+0000  1.688313E+0000
 -1.019842E+0000 -2.769511E-0001
 -1.168460E-0001 -1.226788E+0000
  8.426513E-0002 -6.059208E-0001
  6.581514E-0001  1.304193E+0000
 -5.557003E-0001 -1.892338E+0000
  1.331557E-0001 -1.819791E+0000
  1.357017E+0000  2.027173E+0000
 -4.024036E-0001  2.961274E+0000
  9.417971E-0002 -2.609415E+0000
 -3.113679E-0001 -2.176762E+0000
 -6.364667E-0003  2.171152E-0001
  1.551115E+0000  2.892210E-0001
 -2.132932E+0000  2.903820E+0000
 -1.325992E+0000 -3.605358E+0000
  1.769537E+0000  1.372741E+0000
 -2.087463E+0000  2.312995E+0000
  1.741024E-0001 -1.435641E+0000
 -1.792532E+0000 -1.315150E+0000
  2.080353E+0000  9.931827E-0002
 -1.298261E-0001  1.620612E+0000
 -2.231020E+0000 -2.767975E+0000
 -1.173349E+0000 -2.041461E+0000
  2.803953E+0000  3.690196E-0001
 -4.429080E-0001  2.723885E+0000
 -4.800636E+0000  1.746444E+0000
 -5.170845E-0001 -3.693941E+0000
  3.755462E+0000 -2.362440E+0000
  6.811902E-0001  2.931739E+0000
 -1.603909E+0000 -1.858702E+0000
 -3.113938E-0003 -2.591277E+0000
  2.546964E+0000  5.236376E+0000
 -3.230150E+0000  2.964811E+0000
 -2.579692E+0000 -4.021164E+0000
  3.288468E+0000 -2.135336E+0000
  2.727236E+0000  2.525727E+0000
 -3.238696E+0000  1.769324E+0000
  1.145959E+0000 -4.791931E+0000
  2.256516E+0000 -1.027107E+0000
  6.542619E-0001  4.847149E+0000
 -1.504453E+0000 -4.361637E+0000
 -3.154590E-0001 -2.682360E+0000
  4.713363E+0000 -1.822392E+0000
  1.795411E+0000  6.814288E+0000
 -3.747503E+0000  9.455198E-0002
 -2.958494E+0000 -5.739848E+0000
  4.076670E+0000 -1.257533E-0001
  2.195608E+0000  6.222747E+0000
 -4.488992E+0000  4.548356E+0000
 -9.426653E-0001 -4.100284E+0000
  1.660735E+0000 -1.925437E+0000
  3.371466E+0000  1.864184E+0000
 -6.575838E-0001  3.274993E+0000
 -7.684415E-0001 -3.495994E+0000
  3.079927E+0000 -6.117532E-0001
  2.037154E+0000  5.353672E+0000
 -3.276396E+0000  2.598720E+0000
  6.567459E-0002 -4.510313E+0000
 -7.810804E-0001  1.307098E+0000
  3.216234E+0000  1.100582E+0000
 -5.375894E+0000 -1.455089E+0000
  1.958696E+0000 -2.089954E+0000
  7.976668E-0001  6.876243E-0001
  1.326259E+0000  2.376124E+0000
 -2.383625E+0000 -1.088541E+0000
  3.017893E-0001 -5.548742E-0002
  1.589409E+0000 -2.713603E-0001
 -5.745957E-0001 -1.602853E+0000
 -5.783966E-0001  8.229658E-0001
  1.295696E+0000  1.916699E-0001
 -9.827635E-0001 -1.179878E+0000
 -2.550728E+0000  7.511881E-0001
  1.804960E+0000 -7.934745E-0001
  1.069104E+0000  1.248238E+0000
 -2.045798E+0000  2.327016E+0000
  8.780991E-0002 -6.042372E+0000
  1.183558E+0000  1.294125E+0000
  3.127444E+0000  3.225269E+0000
 -4.768333E-0001 -1.113896E+0000
  2.522841E-0001 -1.030521E+0000
 -2.981904E-0001 -5.319416E-0001
  1.617755E+0000  1.524132E+0000
 -1.674227E+0000 -2.063943E-0001
  9.909805E-0001  1.351030E-0001
 -1.164964E+0000 -1.885292E+0000
  1.440677E+0000 -6.749491E-0001
 -3.962141E-0001  9.065526E-0001
 -2.350457E-0001 -3.852674E-0001
 -7.657611E-0001 -1.543429E-0001
  5.105249E-0001 -1.674728E+0000
  9.850579E-0001  1.319008E+0000
 -2.273676E+0000 -1.044552E-0001
  4.129941E-0001 -2.321900E+0000
  2.140834E-0002 -1.772232E-0001
  1.666526E+0000 -1.258345E+0000
 -1.881371E-0002 -8.946715E-0001
  5.710299E-0002  1.162500E+0000
  1.573781E+0000 -1.595924E+0000
 -1.044798E+0000 -2.660204E+0000
 -1.383700E+0000  2.064834E+0000
 -2.606550E-0001 -1.592037E-0001
 -1.699541E+0000 -1.619230E+0000
  1.385542E+0000 -2.459892E+0000
  1.893085E+0000  8.490469E-0001
 -5.970620E-0001  4.047932E+0000
 -3.473776E+0000 -1.715571E+0000
 -5.154571E-0001 -9.797834E-0001
  3.638653E+0000  1.440366E+0000
 -4.318876E+0000  4.866734E+0000
 -3.719414E-0001 -4.658736E+0000
 -1.325189E-0001 -9.798772E-0001
  4.050612E+0000  1.177140E+0000
 -1.742176E+0000  1.521139E+0000
 -1.775105E+0000 -4.614907E-0001
 -4.477718E-0001 -1.552546E+0000
  3.598692E-0001 -1.907766E+0000
  1.696409E+0000 -8.585828E-0002
 -7.044689E-0001  2.714548E+0000
 -3.699433E+0000 -1.469441E+0000
  5.095316E-0001 -1.351827E+0000
  1.037735E+0000  2.983838E+0000
 -1.377566E+0000  4.511617E+0000
 -3.937309E+0000 -1.342390E+0000
  1.511129E+0000 -1.180376E+0000
  1.896410E+0000  7.990664E-0001
 -3.993588E+0000  3.241516E+0000
 -1.110170E+0000 -3.688437E+0000
 -1.437703E-0001 -3.344605E+0000
  3.530052E+0000  3.408093E+0000
 -2.447363E+0000 -2.916569E-0001
 -3.079810E+0000 -3.377502E+0000
  5.675354E+0000 -9.826848E-0001
 -1.041116E+0000  3.229415E+0000
 -1.718015E+0000  1.015897E+0000
  1.721325E+0000  5.771564E-0001
 -6.516518E-0001  1.007660E+0000
  8.121720E-0001  1.965086E-0001
 -6.742966E-0001 -3.168597E+0000
 -8.273412E-0002 -2.039243E+0000
  1.681177E+0000 -2.657193E+0000
  1.338943E+0000 -1.517240E-0001
 -2.705475E+0000 -1.781234E+0000
 -6.884625E-0001 -2.998126E+0000
  3.988125E+0000 -2.824395E+0000
 -1.308780E-0001  3.772203E+0000
 -1.918801E+0000 -1.839223E-0001
 -8.373031E-0001 -4.630168E+0000
  1.617082E+0000  2.263018E+0000
  1.951716E-0001  3.258575E+0000
 -2.241978E+0000  2.196743E+0000
 -4.373412E-0001 -1.185085E+0000
  3.131291E-0001 -1.651075E+0000
  2.159878E+0000  3.364393E-0001
 -3.791076E+0000  2.067652E+0000
  1.051835E+0000 -4.017974E+0000
  1.335234E+0000 -1.986062E+0000
  9.735938E-0001  4.103887E+0000
 -1.884588E+0000 -3.119435E-0001
 -2.845415E+0000 -1.752091E+0000
  6.597426E-0001 -3.056418E+0000
  1.568254E+0000  1.115017E+0000
  2.302026E-0001 -1.540982E+0000
  6.886191E-0001  4.505600E-0001
 -3.700632E-0001 -1.503034E-0001
 -1.898039E+0000 -8.240660E-0001
  1.223178E+0000 -2.592041E+0000
  1.034025E+0000  6.209228E-0001
 -7.964507E-0001  3.538762E+0000
 -2.784080E+0000  1.371125E+0000
  3.332772E+0000 -3.897407E+0000
  2.103942E+0000  3.192739E+0000
 -2.562163E+0000  7.472434E+0000
 -4.624220E-0001 -4.135028E+0000
  5.612309E-0001 -2.269466E+0000
  3.436565E+0000  4.723779E-0001
 -2.958996E+0000  3.385738E+0000
 -3.007906E+0000 -1.885218E+0000
  2.934533E+0000 -3.358728E+0000
  4.317242E+0000  2.719551E+0000
  9.525931E-0001  2.355833E+0000
 -6.992969E+0000 -3.860700E+0000
  3.973089E+0000 -3.305259E+0000
  3.496213E+0000  4.213924E+0000
 -2.635541E+0000  4.975308E+0000
 -5.885244E+0000 -4.525755E+0000
  3.220686E+0000 -4.161241E+0000
  8.696296E+0000  4.999313E+0000
 -1.541905E+0000  5.808382E+0000
 -9.252842E+0000 -2.107388E+0000
  2.208217E+0000 -7.734472E+0000
  6.892983E+0000  2.588602E+0000
 -1.759346E+0000  6.399352E+0000
 -6.896360E+0000 -2.122739E+0000
 -5.852807E-0002 -6.703159E+0000
  6.666637E+0000  2.961600E+0000
 -2.694484E+0000  7.731858E+0000
 -6.205837E+0000 -3.915364E+0000
 -3.522777E-0001 -6.300724E+0000
  8.872339E+0000  1.651304E+0000
 -6.297040E-0001  5.080203E+0000
 -7.645516E+0000 -1.167540E+0000
  2.656342E+0000 -6.870964E+0000
  2.877865E+0000  3.732988E+0000
  2.918730E-0001  7.194870E+0000
 -4.115036E+0000 -7.055258E-0001
 -8.002260E-0002 -3.660821E+0000
  1.090907E+0000 -2.050772E+0000
  2.646726E+0000  8.226930E-0001
 -2.801726E+0000  1.089124E+0000
 -2.129487E+0000  1.464126E+0000
 -9.035480E-0002 -3.442369E+0000
 -8.379027E-0001  1.740308E+0000
  3.776607E-0001 -4.094052E-0001
 -1.185398E+0000 -6.318062E-0001
  1.182566E+0000  1.545788E-0001
 -1.934084E+0000  1.284077E+0000
 -1.010717E+0000 -2.211420E+0000
  4.318961E-0001 -1.511923E+0000
  1.103045E+0000 -6.410617E-0001
 -4.012052E-0001  2.184532E+0000
  6.794771E-0001  1.081091E+0000
 -3.283501E+0000  1.056062E+0000
  1.548898E+0000 -2.202983E+0000
 -3.452234E-0001  8.997733E-0001
  3.003644E-0001  2.627071E+0000
 -1.884108E+0000 -2.382085E+0000
  1.360451E+0000 -1.988679E+0000
  2.731931E+0000 -2.505701E+0000
 -1.568856E+0000  8.324035E-0001
 -9.850489E-0001  5.434283E-0001
  3.805974E+0000 -1.106519E+0000
 -2.226465E+0000  3.855477E-0001
  1.135361E+0000 -6.801908E-0001
 -9.490812E-0002 -1.023851E+0000
  3.415187E-0001 -1.856657E-0002
 -2.571061E-0001  9.439086E-0001
 -4.900651E-0001 -2.082177E+0000
  3.261926E+0000 -8.780362E-0001
 -9.724813E-0001  3.855077E+0000
 -5.561001E-0001 -1.954294E+0000
 -2.612530E+0000 -3.061265E+0000
  4.291836E+0000 -2.164910E+0000
 -3.394144E-0001  2.363480E+0000
 -2.329914E+0000 -1.629282E+0000
  8.311906E-0001 -3.069348E+0000
  2.038651E+0000  1.197781E+0000
 -6.861156E-0001  4.319139E+0000
 -4.163992E+0000  1.153842E-0001
 -2.858948E-0001 -4.113518E+0000
  6.469356E+0000  1.292612E+0000
 -3.608240E+0000  6.761109E+0000
 -3.367744E+0000 -7.876293E-0001
  1.112513E+0000 -6.956746E+0000
  4.011100E+0000  3.764334E-0001
 -2.932202E+0000  6.514587E+0000
 -3.447249E+0000 -3.221164E+0000
 -4.020656E-0001 -5.112818E+0000
  5.501461E+0000  2.665584E+0000
 -3.044839E-0001  6.442839E+0000
 -4.831239E+0000 -1.123352E+0000
  1.654144E+0000 -3.939855E+0000
  4.274112E+0000 -9.319736E-0001
 -8.119834E-0001  6.930799E+0000
 -6.346250E+0000 -1.268343E+0000
 -2.131599E-0001 -5.425163E+0000
  3.878583E+0000 -2.401281E-0001
  3.470307E+0000  5.768472E+0000
 -6.855896E+0000  1.277006E+0000
  7.207639E-0001 -4.804887E+0000
  2.264084E+0000 -1.721110E+0000
  1.897817E+0000  5.586357E+0000
 -3.768736E+0000  2.567983E+0000
 -1.779783E+0000 -5.380950E+0000
  4.219771E+0000 -2.987064E+0000
  1.098158E+0000  5.505491E+0000
 -1.243794E+0000  1.600135E+0000
 -2.762028E+0000 -8.772476E-0001
  2.483994E+0000 -1.210112E+0000
  1.759096E+0000  4.145961E+0000
 -8.909238E-0001  3.008042E+0000
 -1.693281E+0000 -1.869389E+0000
  2.798096E+0000 -2.849654E+0000
  1.341595E+0000  2.433237E+0000
 -1.154944E+0000 -1.493963E+0000
 -1.908192E+0000 -3.634139E+0000
  2.455269E+0000  1.618371E+0000
  1.867757E+0000  6.510095E+0000
 -3.834430E+0000  8.008192E-0002
  1.163479E+0000 -2.610365E+0000
  4.406368E+0000 -5.511015E-0001
 -2.160486E+0000  2.776058E+0000
 -9.996387E-0001 -6.188533E-0001
 -3.588804E+0000 -1.301673E+0000
  2.446662E+0000 -1.331537E+0000
  2.110946E-0001  8.604360E-0001
 -1.499627E+0000 -1.710489E+0000
 -2.387906E+0000 -3.653484E+0000
  4.359397E+0000  4.356798E-0001
 -9.065244E-0001  3.489319E+0000
 -3.106203E+0000  2.811512E+0000
 -1.915916E+0000 -3.517472E+0000
  2.894855E+0000 -2.226307E+0000
 -1.885513E+0000  5.631571E+0000
  7.295425E-0001  4.194963E-0003
 -3.300480E+0000 -1.436499E+0000
  4.253319E+0000 -2.456164E+0000
 -1.280491E+0000  5.918945E-0001
 -9.019266E-0001 -1.669932E+0000
 -9.855804E-0001 -4.103550E+0000
  2.929184E+0000 -3.229235E-0001
  3.594998E+0000  1.841057E+0000
 -4.666391E+0000 -5.254332E-0002
  1.597207E+0000 -4.687170E+0000
  2.238573E+0000  1.610666E+0000
  3.529349E-0001  5.377951E+0000
 -2.842534E+0000  7.142593E-0001
 -2.259193E+0000 -5.326801E+0000
  5.416769E+0000  1.435775E+0000
  4.703015E-0001  2.353096E+0000
 -3.447074E+0000 -2.145382E+0000
  7.200743E-0001 -3.525957E+0000
  4.468901E+0000  3.953229E-0001
  7.752309E-0001  4.195436E+0000
 -6.174659E+0000  1.345091E+0000
  2.373158E+0000 -1.027724E+0000
  7.476227E-0001 -3.298006E-0001
 -1.511873E-0001  3.912249E+0000
 -2.457158E+0000 -3.791424E-0001
 -5.768170E-0001 -2.121449E+0000
  2.771338E+0000 -2.028090E+0000
 -1.334504E-0001 -9.162518E-0001
 -2.403737E+0000 -1.350281E+0000
  2.002917E+0000 -1.693990E+0000
  2.411483E+0000  3.057932E+0000
 -3.954115E+0000  2.392925E+0000
  7.751602E-0003 -2.202960E+0000
  1.241570E+0000 -2.777950E+0000
  3.117485E-0001  1.175096E+0000
 -4.036566E-0001  5.790160E-0001
  1.090459E+0000 -3.419109E+0000
  5.809262E-0001  1.817856E+0000
  1.580600E+0000 -2.391599E-0001
 -3.385984E+0000 -2.669092E-0001
  4.946190E-0001 -3.077135E+0000
  1.503037E+0000 -7.022058E-0001
  1.590130E+0000  3.015053E+0000
 -2.445753E+0000 -2.749188E-0001
 -9.224676E-0001 -3.496409E+0000
  5.268331E+0000  1.915360E+0000
  3.768002E-0001  4.514234E+0000
 -3.031139E+0000  1.234010E+0000
 -1.276749E+0000 -3.659178E+0000
  1.080341E+0000 -9.786182E-0001
  1.967449E+0000  2.883337E+0000
 -2.606281E+0000  3.206621E+0000
 -3.496903E+0000 -2.923972E-0001
  2.750019E+0000 -1.543063E+0000
  1.890015E+0000  1.002298E+0000
 -1.436752E+0000  2.130625E+0000
 -1.217788E+0000 -1.625142E+0000
  2.454733E+0000  3.436979E-0001
 -2.011833E+0000  2.692041E+0000
 -4.898921E-0002 -5.371469E-0001
  5.785403E-0001 -1.161375E+0000
  2.492026E+0000 -1.617046E-0001
 -4.412660E-0001  2.421668E-0002
  8.667539E-0001  3.845107E+0000
  7.236987E-0001  1.744544E+0000
  3.084939E-0001  9.974107E-0001
 -8.098459E-0001 -3.312441E-0001
 -9.118785E-0002  3.192011E-0001
  1.501240E+0000 -3.688933E-0001
 -2.191502E+0000  1.177838E+0000
 -3.240641E-0001  2.168987E-0001
  2.293826E+0000 -2.672064E+0000
  1.029743E+0000  2.287842E+0000
 -3.543751E+0000  1.797533E-0001
 -1.988681E+0000 -1.638960E+0000
  1.925320E+0000 -7.156476E-0001
 -1.917271E-0001  8.322238E-0001
  4.521115E-0001  9.570308E-0001
  1.961331E-0001  7.852387E-0001
 -2.415175E+0000 -1.941258E+0000
  3.491828E+0000 -2.286713E+0000
 -7.966458E-0001  2.997978E+0000
  2.715755E-0001  1.133591E-0001
 -2.621009E+0000 -1.670632E+0000
  4.520082E-0001 -6.734589E-0001
  6.488599E-0001 -1.565337E+0000
 -1.240292E+0000  1.905279E+0000
  1.285946E+0000 -1.158535E+0000
 -7.338570E-0001 -2.851413E-0001
  3.734701E+0000  1.988887E+0000
  8.308060E-0001  3.231366E+0000
 -6.920049E-0001 -1.842136E+0000
 -4.604415E-0002 -1.365589E+0000
  2.810854E+0000  4.618644E-0001
  3.802114E-0002  1.128562E+0000
 -2.490540E+0000 -1.818904E+0000
  3.009718E-0001  2.037015E+0000
 -5.434904E-0001 -1.574155E-0001
  1.175361E+0000  2.025607E-0001
  1.483485E+0000  7.507440E-0001
 -3.046958E+0000 -1.332920E+0000
  2.231193E-0001 -3.189489E+0000
  3.450655E+0000  1.469426E+0000
 -2.270707E+0000  2.325396E+0000
 -2.753266E+0000  1.345034E-0001
  7.170068E-0002 -2.746330E+0000
  2.231234E+0000  2.871965E-0001
  4.750464E-0001  4.990862E+0000
 -5.417586E+0000 -1.734986E+0000
  6.019092E-0001 -5.266069E+0000
  4.176082E+0000 -1.971317E+0000
 -4.145179E-0001  6.675274E+0000
 -2.363656E+0000 -1.256761E+0000
 -1.251747E+0000 -3.115875E+0000
  1.919914E+0000 -1.950130E+0000
  9.705812E-0001  4.020047E+0000
 -3.938503E+0000 -1.320658E+0000
  1.461550E-0001 -3.138147E+0000
  2.681147E+0000  3.277959E+0000
 -6.673558E-0001  1.328795E+0000
 -3.140279E+0000 -1.056648E+0000
 -1.867998E-0001  4.695574E-0001
  2.596484E+0000 -1.909544E-0001
 -3.396386E+0000  1.279322E+0000
  2.062165E+0000 -1.270536E+0000
  1.917429E+0000 -2.424190E+0000
 -6.206677E-0001  1.323867E+0000
 -1.244955E-0001 -5.080719E-0001
 -9.059544E-0001  9.413579E-0001
  3.279818E-0001  2.021653E+0000
 -2.171959E+0000  2.658662E-0001
 -1.837544E+0000 -3.023414E-0001
  2.458173E+0000 -3.864827E+0000
  2.889394E+0000  1.343706E+0000
 -4.159697E-0001  1.311051E+0000
 -3.518334E+0000 -1.477249E+0000
  3.689149E+0000 -1.354827E+0000
  7.726648E-0001 -6.652439E-0001
 -9.619522E-0001  2.697504E+0000
 -4.206735E-0001 -9.237186E-0001
 -1.155523E+0000  5.113833E-0001
  1.599820E+0000 -7.471968E-0001
 -1.407913E-0001 -1.603504E+0000
  1.590471E+0000  9.957420E-0001
  1.873179E+0000  2.655756E+0000
 -1.659871E+0000  3.375314E-0001
 -1.709513E+0000 -3.903976E+0000
  1.617729E+0000 -5.080875E-0001
  1.489422E+0000  1.405295E+0000
 -2.801284E-0002  3.565911E-0001
 -1.498452E+0000 -3.025956E+0000
  2.153701E+0000 -3.942251E+0000
  1.385855E+0000  1.547772E+0000
 -1.558808E+0000  1.364620E+0000
  5.064004E-0001 -1.495023E+0000
 -1.763603E+0000 -1.261660E+0000
 -8.907551E-0001 -1.986488E+0000
  1.841738E+0000 -6.359999E-0001
  5.867103E-0001  1.473550E+0000
 -9.977595E-0001  1.264909E+0000
 -1.351418E+0000 -2.590804E+0000
  1.248216E+0000  6.309236E-0001
 -7.313017E-0001  2.870907E+0000
 -9.449570E-0001 -3.030785E-0001
 -1.323315E-0001 -2.100108E+0000
  3.302861E+0000 -1.233470E+0000
 -1.574155E-0001  3.398811E+0000
 -2.310862E+0000 -1.519334E+0000
 -6.933964E-0001 -4.048480E+0000
  3.591976E+0000 -2.420617E+0000
 -1.492404E+0000  2.656562E-0001
 -2.270913E+0000  2.811506E+0000
  7.966816E-0001 -3.646049E+0000
  1.755022E+0000  5.432365E-0001
 -2.890783E-0001  2.324868E+0000
 -3.056717E+0000  2.255746E+0000
 -1.435473E+0000 -1.052589E+0000
  1.940387E+0000 -4.374043E+0000
  2.227496E-0001  2.778517E+0000
 -1.682299E+0000  6.871494E-0001
 -2.436640E+0000 -3.474568E+0000
  2.533893E+0000 -2.078416E+0000
  1.734855E+0000  4.588837E+0000
 -8.138455E-0001 -1.716096E+0000
 -9.156592E-0002 -1.275614E+0000
  8.661393E-0001 -7.988785E-0001
  2.063085E+0000  1.028760E+0000
 -1.671237E+0000  5.554894E+0000
 -1.043294E+0000 -2.951226E+0000
 -2.251162E-0001 -6.084120E-0001
  4.532550E+0000  8.335894E-0001
 -1.664106E-0001  6.802493E+0000
 -3.156808E+0000 -1.828317E+0000
  3.576529E-0001 -3.317751E+0000
  3.610235E+0000 -9.628217E-0001
  4.848211E-0001  4.127253E+0000
 -1.386037E-0001  2.664910E+0000
 -2.838255E+0000 -3.201650E+0000
  2.504955E+0000 -7.591824E-0001
  5.084935E+0000  9.313723E-0001
 -3.052472E+0000  1.062324E+0000
  4.960837E-0001 -2.473101E+0000
  1.339142E+0000 -2.268606E+0000
  3.847869E-0002  2.264770E+0000
  2.985285E-0001 -2.033064E+0000
 -2.926338E+0000  2.228348E+0000
  1.304213E+0000 -2.282013E+0000
  2.037254E-0002 -1.059620E+0000
  8.384819E-0001  2.623877E+0000
 -3.064262E+0000  1.078713E+0000
 -6.463289E-0001 -2.494460E+0000
  3.036964E+0000 -3.391297E-0001
  3.437275E-0001  2.235786E+0000
 -1.861446E+0000 -1.048972E+0000
  2.708331E+0000 -2.004625E+0000
  1.506286E+0000  5.789154E-0001
  7.921389E-0001  3.953662E+0000
 -3.014288E+0000  1.346062E-0001
 -4.312173E-0001 -8.703252E-0001
  8.703144E-0001 -9.865355E-0001
  9.590559E-0001  6.974979E-0001
 -1.989632E+0000  5.487955E-0001
  1.434307E-0002 -6.725382E-0002
 -7.270655E-0001 -1.860026E+0000
  1.036209E+0000 -3.466373E-0001
  1.351820E+0000  2.326625E+0000
 -9.196805E-0001  1.681697E+0000
 -1.408938E+0000  3.863172E-0001
  1.105551E+0000 -2.532407E+0000
  1.362458E+0000  4.822278E-0001
 -1.647590E-0001 -2.074184E-0001
 -1.091965E+0000 -9.510920E-0001
  1.442276E+0000 -1.898993E+0000
 -9.477692E-0001  4.570707E-0001
  2.935601E-0001 -9.230761E-0001
 -1.347198E+0000  1.172358E+0000
 -1.521187E+0000 -1.538820E+0000
  3.075120E+0000 -1.094205E+0000
  1.884954E+0000  2.764049E+0000
  6.855438E-0001  8.573313E-0001
 -1.701534E+0000  1.753140E+0000
  2.810972E-0001 -1.481598E+0000
  2.666343E+0000  1.989650E+0000
 -1.136210E+0000  7.953745E-0001
 -7.830363E-0001 -2.474822E+0000
  4.801547E+0000 -2.528752E+0000
 -6.122918E-0001  2.966107E+0000
 -5.914576E-0001 -1.746447E+0000
  2.520990E+0000 -3.944451E+0000
 -2.101083E+0000  1.497950E+0000
  3.101301E-0001 -2.168789E+0000
 -2.276928E+0000  7.936231E-0001
  2.628375E+0000 -1.416547E+0000
 -8.316261E-0001  1.242770E+0000
  1.550472E+0000  2.253676E+0000
 -6.649340E-0001  7.466711E-0001
  2.943516E-0001 -1.715946E+0000
  1.225322E-0001  9.102529E-0002
  1.015634E-0001  1.037977E+0000
  5.979790E-0001 -4.610654E-0001
 -1.811059E+0000 -2.946343E-0001
  4.809698E-0002 -1.008895E+0000
  3.901367E-0001 -8.579763E-0001
  6.518914E-0001 -2.266692E+0000
 -1.392917E+0000  6.581019E-0001
  5.049340E-0001  2.640294E-0001
 -2.884076E+0000 -1.242652E+0000
  2.488622E+0000 -2.608776E+0000
  3.822483E+0000  2.812278E+0000
 -1.137005E+0000  1.839988E+0000
 -5.026810E+0000 -4.856077E+0000
  4.654975E+0000 -5.058322E+0000
  4.844352E-0001  3.667517E+0000
 -3.913914E-0001  2.400768E+0000
 -6.317952E+0000 -3.935609E+0000
  4.905947E+0000 -3.201804E+0000
  3.382730E+0000  4.654858E+0000
 -2.647613E+0000  3.030495E+0000
 -4.216981E+0000 -4.341852E+0000
  2.598612E+0000 -3.634700E+0000
  5.109212E+0000  2.543025E+0000
 -2.897208E+0000  2.706539E+0000
 -4.297955E+0000 -5.034844E+0000
  4.712374E+0000 -1.396680E+0000
  4.155630E+0000  5.382890E+0000
 -6.322615E+0000  3.824088E+0000
 -8.010750E-0001 -7.195133E+0000
  3.848147E+0000 -1.670061E+0000
  3.692124E+0000  2.707359E+0000
 -5.712716E+0000  4.031940E+0000
 -1.548407E+0000 -5.848270E+0000
  3.642043E+0000 -1.193440E+0000
  3.529469E+0000  4.995532E+0000
 -3.728167E+0000  4.523047E+0000
 -2.274046E+0000 -5.530825E-0001
  4.403356E+0000 -3.869091E+0000
  2.132826E+0000  4.495027E+0000
 -6.648429E-0001  2.343828E+0000
 -7.681487E+0000 -3.731179E+0000
  2.424319E+0000 -7.118827E+0000
  3.295233E+0000  1.456907E+0000
 -9.213109E-0002  4.545538E+0000
 -5.344047E+0000 -2.636413E+0000
  3.310073E+0000 -3.713985E+0000
  4.466543E+0000  1.344120E+0000
 -1.697394E+0000  4.574363E+0000
 -3.154914E+0000 -3.288795E+0000
  1.127770E+0000 -2.985928E+0000
  3.937988E+0000  1.487533E+0000
 -2.232102E+0000  1.047813E+0000
 -4.552883E+0000 -5.986682E-0001
  4.963431E+0000 -4.267398E+0000
  1.636845E+0000  3.001121E+0000
 -3.257314E-0001  4.366989E+0000
 -4.757907E+0000 -2.677224E+0000
  2.428023E+0000 -5.460379E+0000
  3.971326E+0000  7.000527E-0001
 -5.088596E-0001  1.752415E+0000
 -3.878793E+0000 -1.173352E+0000
  3.711565E+0000 -4.904336E+0000
  1.285664E+0000 -4.439306E-0001
 -9.204987E-0001  6.544097E-0001
 -2.636990E+0000 -3.532240E+0000
  1.338590E+0000 -4.059864E+0000
  1.927254E+0000  3.433796E+0000
  1.195276E+0000  3.286341E+0000
 -3.980698E+0000 -5.743199E-0001
  2.883758E+0000 -2.442158E+0000
  9.169968E-0001  1.861693E+0000
 -1.589597E+0000  4.321731E-0002
  6.479116E-0003  1.981118E+0000
 -7.458805E-0001 -1.587837E+0000
  3.435899E+0000  8.893659E-0001
  8.728864E-0001  2.250787E+0000
 -3.532763E+0000 -2.136354E+0000
  8.251915E-0001 -1.423795E+0000
  1.549659E+0000 -6.137052E-0001
 -1.162284E-0001  7.720943E-0001
 -1.693181E+0000 -1.506580E+0000
 -1.467895E+0000  1.432812E+0000
 -7.081584E-0001  3.530723E+0000
 -2.464002E+0000 -2.133954E-0001
  4.423981E+0000 -2.399022E+0000
  1.169888E+0000  2.222595E+0000
 -5.359307E-0001 -1.316519E+0000
 -1.536013E+0000 -1.114886E+0000
  3.634177E+0000  8.633687E-0002
  2.264857E-0001  2.612150E+0000
 -1.615389E+0000 -3.223730E-0001
 -1.169138E-0001 -4.256347E+0000
  2.506843E+0000  7.491660E-0001
 -9.109164E-0001  4.321481E+0000
 -3.461322E+0000 -3.051044E+0000
 -6.276172E-0001 -1.550087E+0000
  4.483248E+0000  1.590709E+0000
 -1.573746E+0000  3.505078E+0000
 -1.446418E+0000 -2.811089E+0000
 -2.018682E+0000 -1.409855E+0000
  3.023133E+0000  1.022509E+0000
 -9.157423E-0001  1.727048E+0000
 -2.295355E+0000 -4.409876E-0001
  3.043985E-0002 -2.030131E+0000
  4.316852E+0000 -3.270474E+0000
  1.283617E+0000  4.114382E+0000
 -3.906089E+0000 -2.703238E-0001
  1.053777E+0000 -2.363465E+0000
  2.107149E+0000 -5.126126E-0001
  1.118078E+0000  2.557322E+0000
 -1.492881E+0000  1.640403E-0001
  5.202717E-0001 -4.788756E+0000
  1.267725E+0000 -7.778769E-0002
  9.245363E-0001  2.824333E+0000
 -9.461670E-0001  1.017387E+0000
 -3.200463E+0000 -1.987293E+0000
  5.063953E+0000 -1.733747E+0000
 -9.979338E-0001  3.883929E+0000
 -3.528568E+0000  2.215769E+0000
 -1.816410E-0001 -4.827035E+0000
  4.364319E-0001 -1.999746E+0000
  2.299399E+0000  1.398713E+0000
 -1.710008E+0000 -1.013580E+0000
 -4.287345E+0000 -2.929724E+0000
  5.289004E+0000 -2.760395E+0000
  1.351680E+0000  2.918672E+0000
 -3.825401E+0000  2.336249E+0000
  6.430174E-0001 -2.308135E+0000
  8.582134E-0001  9.138768E-0001
  4.764474E-0001  8.966214E-0001
 -2.109042E+0000 -3.889269E-0001
  1.027116E+0000 -5.295497E-0001
  1.177077E+0000 -6.981688E-0001
  1.068236E+0000 -3.082947E+0000
 -1.530919E+0000 -2.537124E+0000
  2.941378E+0000  1.989341E+0000
  3.703587E-0001  5.914320E-0001
 -6.057196E-0001 -3.277269E-0001
  4.094189E-0001 -1.039280E+0000
  2.728536E+0000  8.286142E-0002
  3.117391E+0000 -4.097295E-0001
 -3.830953E+0000  1.835696E+0000
 -2.435625E+0000 -1.574513E+0000
  1.757137E+0000 -7.410018E-0001
  1.534039E+0000  4.019219E-0001
 -3.472631E-0001 -1.285851E+0000
 -1.765563E-0001 -1.487418E+0000
 -6.496415E-0001 -8.893164E-0001
  2.928015E+0000  2.830563E+0000
 -2.731172E+0000  2.329774E+0000
  8.138308E-0001 -2.744513E+0000
 -1.098119E+0000  1.320070E+0000
  2.824120E+0000 -6.835075E-0001
 -6.396280E-0001  2.960200E+0000
 -4.671871E-0001 -1.497908E+0000
 -2.575529E+0000  1.144939E+0000
  1.707218E+0000 -6.110384E-0001
  1.213682E+0000  1.451531E+0000
 -1.515221E+0000  1.565744E+0000
  4.610374E-0002  2.277680E+0000
 -1.300890E+0000 -3.779236E-0001
  7.087866E-0001 -4.086272E-0001
  1.350905E+0000  3.588211E+0000
 -1.935841E+0000  7.452778E-0001
 -6.213069E-0001  4.953608E-0001
  1.127689E+0000 -1.833587E+0000
  3.225181E-0001  1.226136E-0001
  7.278642E-0001  2.629902E+0000
 -3.061054E+0000  4.563010E-0003
  5.453008E-0001 -3.016141E+0000
 -1.028826E+0000 -1.203586E-0001
  2.830953E-0001  1.337145E+0000
  9.595977E-0001 -2.904653E-0002
 -2.880764E+0000 -6.380647E-0002
  8.340303E-0001 -1.508483E+0000
  3.474057E+0000 -2.473028E-0001
 -1.042724E-0001  1.127722E+0000
 -2.774228E-0001 -1.586855E+0000
 -1.436779E+0000 -1.762048E+0000
  4.214132E+0000 -4.458207E+0000
 -1.589085E+0000  1.479524E+0000
  9.711926E-0001  6.109300E-0001
 -3.228513E-0001 -4.058473E+0000
  8.323475E-0001 -3.698540E+0000
  2.278210E+0000  6.448587E-0001
 -1.839781E+0000  4.298432E+0000
 -1.944020E+0000 -8.319664E-0001
 -4.589516E-0001 -1.598224E+0000
  4.128002E-0001 -4.822135E-0001
 -2.119605E-0001  2.695219E+0000
 -1.881595E+0000 -2.321390E+0000
  9.755591E-0002 -5.130696E+0000
  3.359720E+0000 -8.458593E-0001
 -2.676779E+0000  5.334700E-0001
  8.911168E-0001 -1.409800E+0000
 -1.891808E+0000  1.268923E+0000
  2.140672E+0000  3.168619E-0001
 -9.622916E-0001 -1.494785E-0001
 -1.427064E+0000  5.328800E-0001
 -5.166699E-0001 -2.153406E+0000
  2.172294E-0001 -3.482993E+0000
 -1.830671E+0000  4.015703E+0000
  2.496380E+0000 -7.207668E-0001
 -2.051431E+0000  1.149051E+0000
 -3.385287E-0001 -1.580224E+0000
 -2.371160E-0001  7.617050E-0002
  4.629756E-0001 -8.331089E-0001
 -1.708408E+0000  2.143801E+0000
  3.416010E-0001 -7.389490E-0001
 -1.617336E+0000  2.411987E+0000
  1.718094E+0000  8.008949E-0001
 -1.795516E+0000  4.005567E+0000
 -6.924544E-0001 -3.796955E-0001
  2.372066E-0002  1.816866E+0000
  1.206139E+0000  1.485148E+0000
 -3.516876E-0001  2.857373E+0000
 -5.067279E-0001 -6.615389E-0001
 -1.502788E+0000 -1.317524E+0000
  1.465961E+0000 -1.395148E+0000
  2.070501E+0000  1.362574E+0000
 -3.703894E+0000  2.105919E+0000
 -1.495958E+0000 -4.125425E+0000
  3.698326E+0000 -3.108431E+0000
  1.293400E-0001  3.489604E+0000
 -1.302352E+0000  1.373280E+0000
 -8.931492E-0001 -2.446555E+0000
  2.781966E+0000  1.397820E+0000
  2.691049E+0000  1.722297E+0000
 -4.180975E+0000  1.798813E+0000
  1.713177E+0000 -1.564925E+0000
  1.902527E+0000 -1.002429E+0000
 -6.185486E-0001  2.542914E+0000
 -5.429973E-0001  1.949806E+0000
 -5.508816E-0001 -2.050277E+0000
  2.235258E+0000 -4.508128E-0001
  1.693541E+0000  4.298509E-0001
 -3.603803E+0000  1.947370E+0000
 -8.673354E-0001  1.104620E-0001
  1.375247E+0000 -1.217695E+0000
 -2.881856E-0001  1.224981E+0000
  6.165173E-0001 -1.798688E-0001
 -2.443106E+0000 -4.494437E+0000
  1.113134E+0000 -1.065059E+0000
  3.985280E+0000  1.711564E-0001
 -2.876103E+0000  4.965915E+0000
 -1.922706E+0000 -2.380905E+0000
  2.033579E+0000 -3.539506E+0000
  1.297187E+0000  1.489675E+0000
 -3.905482E-0001  2.761000E+0000
 -3.137645E+0000 -3.772213E+0000
  4.546945E-0001 -2.434432E+0000
  5.065140E+0000 -1.603859E+0000
 -2.740369E+0000  5.709280E+0000
 -1.370572E+0000 -8.137088E-0001
 -4.051454E-0001 -2.763266E+0000
  3.862427E+0000 -1.359649E+0000
  6.873895E-0001  4.563044E+0000
 -1.742983E+0000  3.055950E+0000
 -3.144188E+0000 -4.730158E+0000
  6.444912E+0000 -2.162274E+0000
  7.837078E-0001  3.817665E+0000
 -2.051237E+0000  2.338245E+0000
 -3.128868E+0000 -2.124763E+0000
  4.227234E+0000 -9.941254E-0001
  2.111583E+0000  4.166835E+0000
 -4.198857E+0000  1.056408E+0000
  7.478574E-0001 -2.253425E+0000
  1.528174E+0000  1.378220E-0002
 -1.211374E+0000  4.046362E+0000
 -2.292347E+0000 -6.641763E-0001
  1.185521E-0001  2.474861E+0000
  1.153617E+0000  1.717417E+0000
 -2.686944E+0000  1.833101E+0000
 -1.546486E+0000 -1.137981E+0000
 -3.046149E-0001 -2.314241E-0001
  3.783947E-0001 -6.281806E-0001
 -6.415733E-0001 -1.104689E+0000
  1.789181E-0001  4.346060E-0001
  1.843758E+0000 -1.954339E+0000
 -2.547217E-0002  5.363791E+0000
 -1.698907E-0001  1.878089E+0000
 -6.526410E-0001 -3.347390E+0000
 -1.888102E-0001 -5.008185E+0000
  3.286682E+0000  1.707993E+0000
 -6.193939E-0001  2.632750E+0000
 -1.986354E+0000  1.285509E+0000
 -2.066147E+0000 -1.737324E+0000
  2.533662E+0000 -1.172290E+0000
  1.280137E+0000 -2.388443E+0000
  5.217158E-0001  3.208308E+0000
  1.418816E+0000  2.074482E-0002
 -2.319438E+0000 -1.474054E+0000
  1.256445E+0000  4.778709E-0001
  1.737453E+0000  1.820261E+0000
 -1.362184E+0000  4.292929E+0000
 -1.864279E+0000  1.257328E-0001
 -9.424306E-0001 -8.435535E-0001
  2.390374E+0000 -1.989106E+0000
  9.435544E-0001  4.616045E+0000
 -2.309644E+0000 -1.021449E+0000
  2.823887E-0001 -4.133899E+0000
  2.144836E+0000  1.113023E+0000
 -2.624181E+0000  3.456122E+0000
 -2.000475E+0000 -2.289688E+0000
  2.688662E+0000 -6.697916E-0001
  1.215569E+0000  4.196365E+0000
 -3.448135E+0000  7.446613E-0001
  1.227319E+0000 -2.758524E+0000
  3.991717E+0000  1.420160E-0001
 -1.048099E+0000  3.130606E+0000
 -2.926476E+0000 -6.160667E-0001
  1.865330E+0000 -3.638331E+0000
  3.531669E+0000  2.740422E+0000
 -2.211396E+0000  7.663837E+0000
 -4.088664E+0000 -2.085477E+0000
  1.190467E+0000 -3.286873E+0000
  3.604089E+0000 -9.522879E-0001
 -3.577734E-0001  2.177470E+0000
 -3.344754E+0000  3.723005E-0001
  1.230759E+0000 -3.591274E+0000
 -4.213141E-0001  2.368643E+0000
  2.188530E+0000  2.629684E+0000
 -4.534322E+0000  1.039185E+0000
 -1.701774E+0000  1.392015E+0000
  2.329985E+0000 -2.195313E+0000
 -3.316061E+0000  1.620188E+0000
  2.673320E+0000 -3.149721E+0000
 -5.502751E-0001  7.681728E-0002
  3.816505E-0001  1.620344E+0000
 -1.966814E+0000 -2.529560E+0000
  1.110415E+0000 -3.841314E-0002
  1.314750E+0000  2.301270E+0000
 -3.263785E+0000  2.312578E+0000
 -1.133092E+0000 -1.759700E+0000
 -9.812620E-0001 -5.449169E-0001
  2.622935E+0000  5.661380E-0002
 -1.149000E+0000 -4.379789E-0001
 -1.609254E+0000 -3.606188E+0000
  2.750623E+0000  6.700677E-0001
 -1.482662E+0000  5.622243E+0000
 -2.351795E+0000  1.175715E+0000
 -4.892103E-0001 -9.384843E-0001
  2.556719E+0000 -2.293983E-0001
 -1.530588E+0000  4.257132E+0000
 -1.381010E+0000 -6.773501E-0002
  1.267970E+0000 -2.689020E+0000
 -8.696368E-0001  1.928233E+0000
  7.621499E-0001  8.149075E-0003
 -2.480803E+0000  8.887493E-0001
  2.606302E+0000 -1.230066E+0000
  2.097902E+0000  2.292157E+0000
 -2.077452E+0000 -9.321990E-0004
 -6.682324E-0001 -1.162397E+0000
  2.293520E+0000 -1.506864E+0000
  6.695594E-0001  2.653072E+0000
  4.647568E-0001 -2.137378E-0001
 -1.265570E+0000 -4.181685E+0000
  1.384711E+0000 -2.002071E+0000
  3.229589E+0000  4.049990E+0000
 -2.818538E+0000  1.432543E+0000
 -1.901656E+0000 -1.454499E+0000
  7.872088E-0001  9.319569E-0002
 -2.481071E-0001  2.185392E+0000
 -1.822403E+0000 -2.735177E-0001
  4.243203E-0001 -3.062294E+0000
  2.113476E+0000 -8.026162E-0001
 -2.708609E+0000  2.874942E+0000
  3.533958E-0002 -3.139265E-0001
 -6.855498E-0002 -2.024388E+0000
  7.327262E-0001  1.719166E+0000
  1.534349E-0001  2.760052E+0000
 -2.180359E+0000  4.333222E-0001
  5.760597E-0001 -7.860570E-0001
  2.734061E+0000  2.359232E+0000
 -8.971546E-0001 -7.062909E-0001
  7.923447E-0001 -1.472329E+0000
  9.282181E-0001  1.281079E+0000
  8.604038E-0001  5.599638E-0001
 -3.986884E+0000  5.635868E-0001
  2.133889E+0000  6.025344E-0001
  8.676221E-0001 -4.091361E-0001
 -1.892822E+0000  3.473827E+0000
 -1.111721E+0000  4.421582E-0001
 -9.454316E-0002 -3.700523E+0000
  4.118653E+0000  7.700490E-0001
 -1.335579E+0000  1.187112E+0000
  7.008127E-0001 -3.911116E+0000
 -1.712313E+0000 -3.860490E-0001
  2.485961E+0000 -6.617100E-0001
 -1.637997E+0000  2.100803E+0000
  2.473513E+0000 -1.132113E+0000
  8.323553E-0001 -4.159373E-0001
 -2.057268E+0000  3.224174E+0000
  1.303185E+0000 -1.932324E+0000
 -9.109266E-0001  1.118564E+0000
  2.602539E+0000  9.166325E-0001
 -1.554854E+0000  3.630816E-0001
 -4.512847E-0001 -1.189310E+0000
  8.687506E-0001 -2.702510E+0000
  5.587728E-0001  2.999377E+0000
  1.522470E-0001  1.550460E+0000
 -2.654024E+0000 -1.021234E+0000
  1.308215E+0000 -2.166954E+0000
  3.551257E+0000  7.383065E-0001
 -2.930758E-0001  1.890505E+0000
 -5.862064E-0001 -2.265945E-0002
  1.354425E+0000 -2.935995E+0000
  2.112138E+0000  8.099940E-0001
 -8.449311E-0001  8.323786E-0001
 -9.035609E-0001 -1.127216E+0000
  1.293055E+0000 -3.109690E-0001
  3.033635E+0000 -1.379074E+0000
 -2.960444E-0001  2.770008E-0001
 -7.326951E-0001 -9.869582E-0001
 -5.498464E-0001  4.762276E-0001
  3.161440E+0000  2.056971E+0000
 -1.241742E-0001  4.472918E+0000
  7.147274E-0001  3.074591E+0000
 -1.610550E+0000  5.082132E-0002
 -5.656479E-0001 -1.123614E+0000
 -2.194359E-0001 -2.942285E-0001
  1.284107E+0000 -1.866500E+0000
 -8.974354E-0001  5.009845E-0001
  2.142508E+0000 -1.211988E+0000
 -2.545775E+0000  1.680334E+0000
 -1.660243E+0000 -3.845389E-0001
  2.981109E+0000 -3.641989E+0000
  4.744676E-0001  2.147738E+0000
 -1.239464E-0002  1.572063E+0000
 -1.958422E+0000 -9.950096E-0001
  2.957216E+0000 -2.787117E+0000
  3.924591E-0001 -1.783054E+0000
 -1.757580E+0000  6.267761E-0001
 -4.505401E-0001  1.044359E+0000
  2.171655E+0000 -2.434573E+0000
 -1.580385E+0000 -1.491379E+0000
  5.334000E-0002  1.534241E+0000
 -2.150052E+0000  1.745104E+0000
  1.172673E+0000 -3.986006E+0000
  6.423159E-0001 -2.167600E-0001
 -5.619439E-0002  8.285824E-0001
 -2.188599E-0001 -5.415488E-0001
 -7.374377E-0002 -1.460846E+0000
 -5.096486E-0002 -1.195069E+0000
  8.421264E-0002  1.842519E+0000
 -7.597579E-0001  9.701661E-0001
 -1.233612E+0000 -2.573634E+0000
  2.027287E+0000 -2.031238E+0000
  1.208516E-0001  1.647599E+0000
 -8.074874E-0002 -5.540702E-0001
 -4.762071E-0001 -2.527146E+0000
  1.009740E+0000  1.733548E+0000
  1.030984E+0000  3.710320E+0000
 -1.034376E+0000 -1.725071E+0000
 -1.751998E+0000 -1.268272E+0000
  3.431111E+0000 -3.637985E+0000
  1.785057E+0000  3.673650E+0000
  2.408177E-0001 -2.984654E-0001
 -3.976732E+0000 -5.889947E-0001
  3.340994E+0000 -1.000684E+0000
 -1.183413E+0000  7.477982E-0001
  1.481655E+0000  1.539328E+0000
 -1.648657E+0000  8.506144E-0001
 -3.091452E-0001 -6.194268E-0001
  6.721318E-0001 -3.266343E+0000
  2.510461E+0000  6.604350E-0001
  1.173356E+0000  4.730467E+0000
 -4.547289E+0000 -2.120591E+0000
  1.869186E+0000 -3.784614E+0000
  2.167775E+0000  1.300542E+0000
 -3.628436E+0000 -1.428447E-0001
  1.300557E-0001 -2.198190E+0000
 -2.843910E+0000 -1.732536E+0000
 -3.834064E-0001  1.639977E+0000
  2.206484E+0000  1.147617E+0000
 -1.522507E+0000  8.947690E-0001
 -2.348777E-0001  2.964325E-0001
 -5.845051E-0001 -2.340784E+0000
  3.203955E-0001  6.740528E-0001
 -3.377095E-0001  1.925646E+0000
  7.582316E-0001 -7.699974E-0002
 -2.180279E+0000 -1.420288E-0002
 -1.781254E-0001 -2.271549E+0000
  9.066348E-0001  1.366544E+0000
  1.655664E+0000  3.632718E-0002
 -1.147106E+0000  9.281644E-0001
  2.027060E-0001 -2.596659E+0000
  5.853630E-0001  9.919421E-0001
  1.244971E+0000  7.640916E-0001
 -2.341988E+0000 -4.573816E-0001
  2.327799E+0000 -4.734540E+0000
  1.613644E+0000  3.436601E+0000
  1.122094E+0000  1.918471E+0000
 -2.516041E+0000  2.411608E-0002
 -4.518909E-0001 -4.019508E+0000
  2.817620E+0000 -2.551717E+0000
 -5.806557E-0001  3.436753E+0000
 -1.629392E+0000  5.182686E-0002
  9.164597E-0001 -1.799992E+0000
 -2.889214E-0001 -7.578373E-0001
  2.139016E+0000 -1.067512E+0000
 -1.092380E+0000  4.073278E+0000
 -1.348965E+0000 -2.181133E+0000
  1.530614E-0001  9.236646E-0002
  1.885053E+0000  3.542617E-0001
 -1.021249E+0000  4.864627E-0001
 -2.718671E+0000 -1.633268E+0000
  1.366950E+0000 -1.499727E+0000
  1.916712E-0001 -1.252398E+0000
  1.659072E+0000  3.385983E-0001
 -1.479417E+0000 -1.070585E+0000
 -9.498477E-0001 -1.035029E+0000
  8.419004E-0001 -2.366638E+0000
  1.389123E+0000  1.760976E-0002
 -2.747027E+0000 -1.194704E-0001
  1.235629E+0000 -1.998721E+0000
 -4.059903E-0001  8.240313E-0001
 -6.540419E-0001 -4.888731E-0001
  6.717800E-0001 -1.582714E-0001
  2.291431E+0000  3.968067E+0000
 -2.540916E+0000  2.872893E+0000
  2.457222E-0001  1.468379E+0000
 -1.773856E+0000  7.176228E-0001
  7.157984E-0001 -2.453180E-0002
 -1.736142E+0000 -1.187305E+0000
  2.397090E+0000 -1.161323E+0000
  1.182321E+0000  2.301417E+0000
  5.261774E-0001  8.817323E-0002
  1.783645E-0002  1.404101E+0000
  3.217956E-0001  6.034884E-0001
 -5.066556E-0001  3.253449E+0000
 -2.416585E+0000 -3.627746E-0001
 -9.461523E-0001 -8.005718E-0001
  1.460751E+0000 -2.431940E+0000
 -1.024067E+0000 -5.673500E-0001
  5.513178E-0002  1.176515E+0000
 -1.560432E+0000  7.494408E-0001
 -2.770496E+0000 -2.002313E-0001
  1.974031E+0000 -4.601281E-0002
 -1.146944E+0000  1.432366E+0000
  6.686397E-0001 -2.778310E-0001
 -6.320731E-0001 -4.824285E-0001
 -1.428455E+0000 -7.119143E-0001
  1.877778E+0000  4.823972E-0001
 -1.939795E+0000  1.734416E+0000
 -7.376595E-0001  9.575527E-0003
 -1.158204E-0001  2.009861E+0000
  1.950113E+0000 -3.813217E+0000
 -2.340936E+0000  2.425843E+0000
  1.279404E+0000  2.278081E+0000
  1.584836E-0001 -4.864794E-0001
 -7.066241E-0001  4.694597E-0001
 -7.724424E-0001  2.663865E-0001
 -4.314564E-0001  1.215328E-0001
 -1.064477E+0000 -8.800656E-0004
  3.835553E+0000 -2.627973E+0000
  5.667516E-0001  1.570118E+0000
 -1.662931E+0000  2.080288E+0000
 -2.599436E+0000 -1.574147E+0000
  8.120707E-0001 -8.512546E-0001
  9.386764E-0001 -3.430656E-0002
 -2.568093E-0001  2.105650E+0000
  4.559974E-0001 -6.869031E-0001
 -5.081771E-0001 -5.744720E-0001
 -2.468518E-0001 -1.919663E-0001
  5.276709E-0001 -7.422860E-0002
  6.706801E-0001 -4.163342E-0001
  8.849145E-0001 -4.179847E-0001
 -6.840476E-0001  1.456065E+0000
 -4.489269E-0001  7.659066E-0001
 -3.713644E+0000 -1.425216E+0000
  1.979532E-0001  2.123062E-0001
  1.378684E+0000 -2.084684E+0000
 -2.381009E+0000 -1.899942E-0001
  2.337374E+0000 -2.445987E+0000
 -1.933122E+0000  3.391408E-0001
  9.512490E-0001 -9.929813E-0001
 -1.398833E-0001  5.832719E-0001
 -6.432646E-0002  1.753188E+0000
 -1.926787E+0000 -1.449607E+0000
  9.312970E-0001  4.232354E-0001
 -7.240788E-0001  3.925885E-0001
  1.446093E+0000 -1.350022E-0001
  1.828610E-0001  4.807550E+0000
 -1.019359E+0000 -7.090093E-0001
 -7.733252E-0001 -4.634931E-0001
  3.396993E-0001  1.923759E-0001
 -2.319503E+0000 -2.937401E-0001
  4.763247E+0000 -2.211931E+0000
 -9.494805E-0001  7.774979E-0001
 -5.530276E-0001 -3.644986E-0001
 -2.841528E-0001 -1.478504E+0000
  3.593207E-0001  5.158625E-0001
 -1.153331E+0000  3.128316E+0000
 -1.572110E+0000 -3.811874E+0000
 -4.360809E-0001 -1.235782E-0001
  1.403941E+0000  1.972959E+0000
  9.398302E-0002 -2.173685E+0000
 -2.371872E+0000  2.497303E+0000
 -4.937999E-0001 -2.953354E+0000
  3.478048E+0000 -6.840816E-0001
 -1.779623E+0000  4.455866E+0000
 -1.402586E+0000 -4.919325E+0000
  3.755228E-0001 -2.059618E-0001
  1.152804E+0000  9.892366E-0001
 -8.621707E-0001  1.045245E+0000
 -3.620131E+0000 -3.820734E+0000
  2.344875E+0000  5.708520E-0001
  2.127975E+0000  2.338065E+0000
 -5.607361E+0000  4.543418E+0000
  1.656323E+0000 -4.282204E-0001
  4.576402E-0001 -1.677670E+0000
  1.138897E+0000  2.128926E+0000
 -1.308071E+0000  2.231319E+0000
 -2.862994E+0000 -4.232552E+0000
  1.923579E+0000 -2.510949E+0000
  3.608875E+0000  2.213677E+0000
 -2.293238E+0000  2.662035E+0000
  1.085638E-0001 -2.318718E+0000
  1.607312E+0000  8.152655E-0001
  9.900572E-0001  4.942374E-0001
 -3.129096E+0000  1.840112E+0000
 -3.776465E-0001 -1.051392E+0000
  1.360206E+0000 -3.709663E+0000
  1.503616E+0000  3.144700E-0002
 -2.107977E+0000  2.294261E+0000
 -9.877404E-0001 -2.230245E+0000
 -3.651298E-0001 -1.057188E-0001
 -3.487847E-0001  3.734946E+0000
 -7.375010E-0001 -9.600380E-0001
 -9.928420E-0001 -5.226732E-0001
  2.959225E+0000 -2.570319E+0000
 -8.865337E-0001  2.512871E+0000
 -2.612160E+0000  3.047298E+0000
 -2.450473E+0000 -3.847658E-0001
  1.354755E+0000 -3.470661E+0000
  2.775701E+0000  3.408693E+0000
 -2.340451E+0000  2.502027E+0000
 -1.546715E+0000 -8.501936E-0001
  2.856340E+0000 -1.797254E+0000
  3.689378E-0001 -1.731890E-0001
  3.691052E-0001 -9.689227E-0002
 -1.903256E+0000 -1.512374E+0000
  5.946288E-0001 -3.131350E+0000
  6.763094E-0001  1.025038E-0001
  1.992600E+0000  1.525028E+0000
  3.743784E-0001 -9.447439E-0003
 -2.908489E+0000  2.221678E+0000
  1.543532E+0000 -2.730233E+0000
  4.303476E-0001  2.463706E+0000
  1.550882E+0000  3.306257E+0000
 -9.831303E-0001 -1.716673E+0000
 -5.128878E-0001 -2.830922E+0000
  5.609884E-0001  3.470126E+0000
  7.151781E-0001 -1.359000E+0000
  1.212491E-0001  1.494255E-0001
  2.098248E+0000  1.602486E+0000
 -2.595301E+0000 -1.107701E+0000
 -9.970925E-0001 -8.838257E-0001
 -7.709953E-0001 -3.147145E-0001
  2.209211E+0000  1.308440E+0000
  1.088748E+0000 -2.436341E+0000
 -4.682839E-0001 -6.177584E-0001
 -1.512883E+0000 -7.582185E-0001
  5.144882E-0001 -4.884657E+0000
  1.210161E+0000  8.383913E-0001
  1.734042E+0000 -2.001190E+0000
 -1.426180E+0000  2.880134E+0000
 -6.153720E-0001 -1.656289E+0000
 -2.951386E+0000 -1.273295E+0000
  2.940002E+0000 -1.911844E+0000
  1.926865E+0000 -2.485933E-0001
 -1.134302E+0000  1.640843E-0001
 -1.017246E-0001 -1.445856E+0000
  1.514470E+0000 -1.656843E+0000
  2.018606E+0000 -1.937748E+0000
 -2.665457E-0001  9.095536E-0002
 -3.015115E-0001 -1.585643E+0000
  5.265615E-0001  7.897523E-0003
  1.046363E-0001  1.776860E+0000
  5.063036E-0001  8.640005E-0001
  6.192730E-0001  8.754264E-0001
  3.740350E-0002 -2.423856E+0000
  1.237563E+0000 -1.385874E+0000
  1.015195E-0001 -2.175842E-0001
  7.140380E-0001 -1.339467E-0001
  5.295050E-0001  9.666336E-0001
  9.503479E-0001  2.380460E+0000
  1.582382E+0000  3.213213E+0000
 -5.123462E+0000  6.554340E-0001
  1.800490E+0000 -3.940763E-0001
  2.613790E+0000 -1.269106E+0000
 -1.320119E+0000  1.339210E-0001
  3.829201E-0002 -1.996438E+0000
 -1.841901E+0000 -3.456227E+0000
  3.860394E+0000  1.528466E+0000
 -1.466830E+0000  1.574080E+0000
 -1.035843E+0000 -9.192939E-0002
  1.430031E+0000 -2.825261E+0000
 -8.255773E-0001 -8.183429E-0001
  3.131801E-0001  2.035954E+0000
  3.533922E-0001 -1.028377E+0000
  1.434117E+0000 -2.423191E+0000
  1.857585E+0000  3.171115E+0000
 -6.668753E-0001  1.100778E+0000
 -2.524186E+0000 -4.970624E-0001
  2.133821E+0000 -2.271129E+0000
  1.560720E+0000  5.653342E-0001
 -2.675645E+0000 -6.962484E-0001
 -1.182139E+0000 -2.534654E+0000
  1.552189E+0000 -1.903508E+0000
  5.724770E-0001  2.523988E+0000
 -8.697806E-0001 -1.976711E-0001
 -3.524804E+0000  1.392367E+0000
  1.160765E+0000  3.967805E-0001
  1.337397E+0000 -2.154928E+0000
 -2.399488E-0001  1.290168E+0000
  1.525207E+0000 -9.806584E-0001
 -2.956462E+0000  2.316948E+0000
 -9.839619E-0001 -1.651133E+0000
  2.816651E+0000 -1.411583E+0000
 -2.748620E-0001  2.909197E-0001
  6.083376E-0001  3.359451E-0002
 -3.663659E+0000  2.477267E+0000
  3.072274E+0000 -6.274123E+0000
 -1.687407E+0000  1.534692E+0000
  6.407691E-0001  1.169743E+0000
  4.374404E-0001 -6.507627E-0001
 -1.502808E+0000 -1.297323E+0000
  9.000646E-0001 -2.085793E+0000
  2.120422E+0000  2.018382E+0000
 -1.392967E+0000  2.723005E+0000
 -1.278008E+0000  2.198674E+0000
 -5.228168E-0001  3.056143E+0000
  3.525745E+0000 -1.900767E+0000
 -2.752108E+0000  6.057487E+0000
  4.796263E-0001 -2.708770E+0000
 -2.083395E+0000 -2.543752E+0000
  1.235377E+0000 -9.968263E-0001
  1.385998E+0000  2.065068E+0000
 -1.788506E+0000  3.166751E-0001
  3.049582E-0001 -9.552719E-0001
  3.302501E+0000 -3.272808E+0000
 -1.631811E+0000  2.898365E+0000
 -1.163040E+0000  1.786341E+0000
  4.151449E-0001 -1.543622E+0000
  5.537050E-0002 -1.019521E+0000
  1.649729E+0000 -7.492479E-0001
 -7.358052E-0002 -6.180550E-0001
 -5.233279E-0001 -1.725334E-0001
 -1.734143E+0000 -1.579162E+0000
 -2.553455E-0001  1.244841E+0000
  2.229630E+0000  1.060668E+0000
 -1.629997E+0000 -3.818607E-0001
  2.337270E-0001 -1.154963E+0000
  3.865757E+0000  7.208414E-0001
 -4.895699E+0000  1.802376E+0000
 -2.177315E+0000 -2.775375E+0000
  4.620208E+0000 -2.120861E+0000
  9.785892E-0001  7.130336E+0000
 -4.682782E+0000  2.456501E+0000
 -1.070676E-0001 -5.068171E+0000
  4.817859E-0001  3.302675E+0000
  4.371887E-0001  3.043834E+0000
 -2.686393E+0000  5.845178E-0001
 -2.520172E+0000 -1.854525E+0000
  2.410127E+0000 -1.792192E+0000
  5.887657E-0001  4.484190E-0001
  1.997593E+0000 -3.121063E+0000
 -2.508496E+0000  8.215435E-0001
 -1.595514E-0001  1.439777E+0000
  1.021383E+0000 -8.754635E-0001
 -7.408214E-0002 -1.114955E+0000
  2.126398E+0000  1.942618E+0000
 -3.143579E+0000 -7.109266E-0001
  1.145761E+0000 -1.348483E+0000
  4.328079E+0000  6.089941E-0001
 -2.217355E+0000  5.426667E-0002
 -2.483800E+0000 -5.016093E-0001
  4.610256E+0000 -1.381242E+0000
 -2.289699E+0000  4.043502E+0000
  1.240079E-0001  1.913106E+0000
  1.094837E+0000 -2.856446E+0000
  5.759984E-0001 -7.523295E-0001
  7.099151E-0001  2.907922E+0000
 -1.381492E+0000  2.340044E-0001
 -1.179774E+0000 -2.616760E+0000
  1.253495E+0000 -7.754188E-0001
 -2.843685E-0001  1.968018E+0000
 -1.800217E+0000 -1.036910E+0000
  1.250507E+0000 -2.096251E+0000
  1.054521E+0000 -2.010884E+0000
 -1.943197E+0000 -1.422768E-0001
  6.722789E-0003  1.080568E+0000
 -2.900076E+0000 -1.847991E-0001
  2.920468E+0000 -2.777244E+0000
  6.204947E-0001  4.122181E+0000
 -1.822237E+0000  2.320333E+0000
 -2.442630E+0000 -2.506303E+0000
  2.769224E+0000 -1.390619E+0000
  1.951198E+0000  1.635138E+0000
 -3.142864E+0000  4.933864E+0000
 -3.454317E+0000 -3.185173E+0000
  1.420449E+0000 -2.096266E+0000
  4.176795E+0000  1.075666E+0000
 -1.765347E+0000  2.519460E+0000
 -3.468504E+0000 -3.349176E-0001
  3.949962E+0000 -1.605064E+0000
 -6.551664E-0001  3.886157E+0000
 -8.910408E-0001 -6.923637E-0001
 -3.644943E+0000  1.907015E+0000
  2.858745E+0000 -2.444857E+0000
  1.889398E-0001  2.381505E+0000
 -3.405433E-0001  2.281177E+0000
 -2.640149E+0000 -1.619843E+0000
  8.779798E-0001 -5.373854E-0001
 -2.302413E-0001  3.410184E-0001
  3.574682E-0001  1.007225E+0000
 -1.016650E+0000  4.376182E-0001
 -1.305797E+0000 -1.606080E+0000
  2.680617E+0000 -3.715699E+0000
  2.012236E+0000  3.718738E+0000
  5.590991E-0001  1.025058E+0000
 -3.039689E+0000 -2.213424E+0000
  2.875020E+0000 -2.536778E+0000
 -6.730417E-0001  3.048617E+0000
 -1.187605E+0000 -1.595515E-0001
 -1.424737E-0003 -3.619228E-0001
  1.313509E+0000 -1.998373E+0000
 -9.185922E-0001  2.255945E-0001
 -1.440128E-0001 -1.529112E+0000
 -6.506849E-0002  5.637383E-0001
  7.059386E-0001 -1.326824E+0000
 -1.376346E+0000  1.489567E+0000
  1.956064E+0000 -2.546210E-0001
 -1.919240E+0000  1.034049E+0000
 -3.815653E-0001 -6.197456E-0001
  1.870452E+0000 -1.227099E+0000
  8.153308E-0001  1.603233E+0000
 -1.767806E+0000  2.896936E+0000
 -1.351430E+0000 -7.925608E-0001
  3.505350E-0001 -6.885203E-0001
  7.306799E-0001  1.748850E+0000
  1.816480E+0000  1.825453E+0000
 -5.460446E-0001  2.198412E-0002
  2.204752E-0002 -3.012723E+0000
  1.791703E+0000 -6.086838E-0001
  2.647961E-0001  6.248734E-0001
 -6.369134E-0001 -1.280497E+0000
  1.739541E-0001 -2.924741E+0000
 -1.597922E-0001  4.280865E+0000
 -9.522645E-0001 -1.238819E+0000
 -1.636629E+0000 -2.082425E+0000
  1.188368E+0000 -4.591407E+0000
  1.998653E+0000  3.430787E+0000
 -1.218505E+0000  2.022786E+0000
 -2.715799E+0000 -8.594163E-0002
 -4.585699E-0001 -3.495475E+0000
  2.800235E+0000  3.115632E-0001
 -1.519404E+0000  2.121991E+0000
 -1.127466E+0000 -1.717671E+0000
 -7.593735E-0001 -4.193600E+0000
  3.035433E+0000  1.587133E+0000
  9.582890E-0001  1.542710E+0000
 -2.222949E+0000 -4.203794E-0001
 -1.135306E+0000 -4.206394E+0000
  3.390597E+0000 -1.371202E+0000
  1.213614E+0000  1.975423E+0000
 -3.042027E-0001  1.688487E+0000
 -1.736245E+0000 -1.323166E+0000
  2.054681E+0000 -2.290919E+0000
  1.629498E+0000  2.607846E-0002
 -5.426963E-0002  2.030281E+0000
 -1.741791E+0000 -9.060627E-0001
  1.211761E+0000 -1.052593E+0000
  2.632403E+0000  2.580857E+0000
 -1.700504E+0000  4.042858E-0001
 -2.789228E-0001 -7.110015E-0001
 -2.803292E-0002 -3.070848E+0000
  1.147115E+0000  1.634620E-0001
 -9.834127E-0001  2.848065E+0000
 -9.632742E-0001 -2.235011E-0001
  9.927848E-0001 -3.569762E+0000
  1.603433E+0000 -5.920907E-0002
  4.030861E-0001  4.500343E+0000
 -5.794743E-0001 -3.357466E-0001
  1.139975E+0000 -1.101901E+0000
  2.323750E+0000 -3.485123E-0001
  1.418294E-0001  2.601458E+0000
 -1.854280E+0000 -4.365019E+0000
  1.312875E+0000 -2.102516E+0000
  3.342050E-0001  4.678940E+0000
 -1.976798E+0000  4.528870E+0000
 -1.461689E+0000 -3.604560E+0000
  1.970468E+0000 -1.525883E+0000
  5.649618E-0001  4.697082E-0001
 -8.313644E-0001  1.455294E+0000
 -5.173213E-0001  3.008001E+0000
 -1.114043E+0000 -1.080395E+0000
  1.120023E+0000 -3.174948E+0000
  1.499169E+0000  2.566748E+0000
  1.532908E-0001  1.961722E+0000
 -4.254170E+0000 -3.335293E-0001
  1.253606E+0000 -4.187496E+0000
  3.326364E+0000  4.135591E+0000
 -3.320992E+0000  6.096603E+0000
 -2.732221E+0000 -4.856488E+0000
  9.186889E-0001  6.575376E-0001
  6.502791E+0000  3.430804E-0001
 -2.779234E+0000 -4.058451E-0001
 -9.717964E-0001 -2.222625E+0000
  2.352546E+0000 -2.075302E+0000
  1.147250E+0000  8.854705E-0001
 -5.430531E-0001  4.033403E+0000
 -1.724681E+0000 -8.953310E-0001
 -3.668494E-0002  6.977140E-0001
  1.281900E+0000 -2.337906E-0001
 -1.892032E+0000  1.642023E-0001
  7.527202E-0001 -1.618840E+0000
 -1.402913E+0000 -3.538922E-0001
  1.067425E+0000  1.479072E+0000
 -4.146145E-0001  2.847326E+0000
 -1.663675E+0000 -1.788009E+0000
  2.789996E+0000 -1.490724E+0000
  1.213889E+0000  6.264340E-0001
 -3.207633E-0001 -1.824694E+0000
 -1.390687E+0000  3.061425E+0000
  2.542629E+0000 -3.145787E+0000
 -1.064607E+0000 -1.942822E-0001
  5.012857E-0001 -5.566246E-0001
 -1.758394E-0001  9.477651E-0002
  1.215933E+0000  4.508424E-0001
 -2.812607E-0001 -6.026284E-0001
 -3.268421E-0001 -2.389947E+0000
  4.109127E-0001 -2.812957E+0000
  2.058606E+0000  7.672081E-0001
 -1.000786E+0000  2.846293E+0000
 -3.347426E-0001 -3.331907E+0000
  1.197005E+0000  3.430559E-0001
  5.653493E-0001  1.603708E+0000
 -1.241343E-0001 -2.702363E+0000
 -6.145046E-0001 -2.773671E-0002
  1.999209E+0000  1.963871E+0000
 -1.274528E+0000  6.395329E-0001
 -9.584952E-0001 -1.456380E+0000
  2.500497E+0000 -1.186147E+0000
  1.220777E+0000  2.364260E+0000
 -2.900723E+0000  2.187730E+0000
  1.015007E-0001 -5.365120E+0000
  9.221612E-0001  1.329596E-0002
  4.190512E+0000  4.312059E-0001
 -2.360750E+0000  3.935575E+0000
 -8.847709E-0001 -3.032563E+0000
  2.822926E+0000 -2.297562E+0000
  7.860857E-0001  2.930955E+0000
 -1.434279E+0000  8.767724E-0001
 -1.014821E+0000 -7.009511E-0001
  1.066588E+0000  4.880083E-0001
  5.137373E-0001  1.125172E+0000
  1.408168E+0000 -1.664438E+0000
 -4.240892E+0000  4.582651E-0001
  2.899370E+0000 -2.922522E-0001
 -1.434678E+0000 -1.267856E+0000
  2.106837E-0001 -1.300657E+0000
 -7.952858E-0001  9.868274E-0001
 -5.553864E-0001  1.658435E+0000
  1.424560E+0000 -1.925259E+0000
 -2.237771E+0000  1.878843E+0000
  5.042224E-0001 -2.113012E+0000
 -2.000126E-0001  7.144747E-0001
  3.312571E-0001 -2.015949E+0000
 -7.532973E-0001  4.289602E-0001
  3.080841E+0000 -1.410929E+0000
 -8.981035E-0001  4.093831E+0000
 -1.127712E+0000  2.336208E-0001
 -1.153364E+0000 -2.187509E+0000
  2.288582E+0000 -4.397112E-0001
  4.790612E-0001  2.589629E+0000
 -2.317009E+0000  1.537036E+0000
  2.408941E-0001 -2.353454E-0001
  1.668768E+0000 -2.015147E-0001
 -3.250773E+0000  2.308932E+0000
 -1.819971E+0000  3.715202E-0002
 -4.311379E-0001 -2.670276E+0000
  3.242832E+0000  9.965100E-0001
 -1.980063E-0002  4.817267E+0000
 -4.181975E+0000 -1.569169E+0000
  2.299642E-0001 -5.001897E+0000
  3.202042E+0000 -1.352487E+0000
 -1.521641E+0000  2.808143E+0000
 -5.469440E-0001  3.881551E-0001
 -3.412437E+0000  1.995460E+0000
  1.726984E+0000 -2.021424E+0000
 -1.259618E+0000  1.765900E+0000
 -7.654148E-0001 -1.543892E+0000
  7.038588E-0001 -3.900514E+0000
 -1.934507E-0001  1.293305E+0000
  2.575689E+0000  6.496912E-0001
 -2.165644E+0000  5.738341E-0001
  8.950696E-0001 -1.783187E+0000
  2.556452E+0000  5.380695E-0001
 -7.772478E-0001  1.146412E+0000
 -1.940276E+0000  7.130861E-0001
  7.009845E-0001 -2.787378E+0000
 -8.642446E-0001 -1.912427E+0000
  2.540589E-0001 -5.526107E-0001
 -1.038269E+0000  1.889616E+0000
  8.165150E-0001  2.870206E-0001
 -2.062895E-0001  8.479420E-0001
  2.169920E+0000  2.075624E+0000
  4.885090E-0001  1.405892E+0000
 -8.640243E-0001 -2.143532E+0000
  1.791932E+0000 -3.455079E-0001
  1.628730E+0000  3.168678E+0000
 -2.033560E+0000  4.847677E-0001
 -4.644085E+0000 -2.710084E+0000
  4.408471E+0000 -3.056418E+0000
  5.548250E-0001  4.562486E+0000
 -1.481849E+0000  4.671654E+0000
 -1.475686E+0000 -5.379076E+0000
  5.541063E-0001  9.756567E-0001
  2.333068E+0000  3.452339E+0000
 -2.527747E+0000  2.664117E+0000
 -2.001451E+0000 -3.384369E+0000
  2.775146E+0000 -4.701921E+0000
  2.563688E+0000 -3.767253E-0001
 -2.513655E+0000  1.110781E+0000
 -1.562491E-0001 -1.900278E+0000
 -8.687057E-0001 -2.385223E+0000
  1.169064E+0000  1.662066E+0000
  4.321430E+0000 -9.932207E-0001
 -4.282230E+0000  4.412345E+0000
  2.987904E+0000 -4.175511E+0000
 -1.743125E+0000 -2.464995E+0000
  2.408019E+0000  3.051534E-0001
  1.537579E+0000  5.106133E+0000
 -2.729426E+0000  1.659708E+0000
  1.526513E+0000 -5.569071E+0000
  8.581691E-0001 -3.634765E+0000
  5.536745E-0001  5.946400E-0001
  1.476248E+0000 -9.839868E-0002
 -3.553449E+0000  2.066973E+0000
  4.239571E+0000 -1.646554E+0000
  1.106898E-0001  5.700146E-0001
 -1.263943E+0000  6.032105E-0001
 -1.158195E+0000 -4.174681E-0001
  1.061241E+0000 -9.804230E-0001
 -5.403296E-0001 -3.371613E-0001
  1.498932E+0000  1.641841E+0000
 -9.723777E-0001  6.952647E-0001
  4.475262E-0001 -7.826313E-0001
 -1.810817E-0001  3.732370E-0001
  1.170264E+0000 -8.829999E-0001
  4.646443E-0001  1.438727E+0000
 -4.947264E-0001  2.664424E+0000
 -5.994847E-0001 -2.636962E+0000
  3.879427E+0000  1.343378E+0000
  8.642155E-0001  3.835464E+0000
 -3.636417E+0000  2.163641E+0000
 -1.555794E+0000 -7.026943E-0001
  3.708902E+0000 -1.008514E+0000
  6.920808E-0001  2.938221E+0000
 -4.801963E+0000  8.081921E-0001
  1.783012E-0001 -4.644668E+0000
  1.033691E-0001  2.459071E+0000
  3.441565E+0000  2.066830E+0000
 -2.116017E+0000  1.487590E+0000
 -1.269047E+0000 -2.171611E+0000
  5.261261E-0001 -2.154316E+0000
  1.210652E+0000  3.295688E+0000
 -7.271254E-0001  1.133701E+0000
 -4.315964E+0000 -3.430321E-0001
  4.710224E+0000 -4.219552E-0001
  8.044387E-0001  1.034143E+0000
 -4.621177E+0000  5.281152E-0001
  5.207836E-0001 -2.959488E+0000
 -1.639936E-0001 -4.168291E-0001
  3.649763E+0000 -1.417733E-0002
 -1.297407E+0000  4.066757E+0000
 -2.657678E+0000 -1.912689E+0000
 -3.226353E-0001  2.395660E-0001
  4.166967E+0000 -4.292505E-0001
 -4.986102E+0000  9.691778E-0001
  1.202828E+0000  5.416753E-0001
  3.399253E+0000 -2.161467E+0000
 -2.139420E+0000  2.325768E+0000
  2.242930E+0000 -1.272106E+0000
  8.111045E-0001 -5.092421E-0001
 -9.872905E-0001  2.402219E+0000
 -1.012006E+0000  3.373778E+0000
 -7.215054E-0001  5.708331E-0001
  1.121221E+0000  2.017739E-0001
  2.013799E+0000  4.419328E-0001
 -3.200489E+0000 -6.398989E-0001
  3.105112E+0000 -5.990305E+0000
 -1.559699E+0000  2.243130E+0000
  1.336121E+0000  2.752258E+0000
 -1.049940E+0000 -1.202338E+0000
 -1.618020E+0000  1.866064E+0000
  3.951847E+0000  2.140538E+0000
 -5.263932E+0000  3.813951E+0000
 -4.250095E-0002 -1.661440E+0000
  7.499862E-0001 -6.364937E-0001
  4.981397E-0001  1.274922E+0000
 -8.339233E-0002 -1.146982E+0000
 -1.307485E-0001  1.859155E-0001
  3.334731E-0002  1.451705E+0000
 -2.860095E+0000 -5.861283E-0001
  3.174026E+0000 -1.939924E+0000
 -5.466874E-0001  1.598308E+0000
  1.477138E+0000  1.208767E+0000
 -4.970189E-0001 -2.483580E-0003
 -1.137547E+0000  6.841051E-0001
 -1.102242E+0000  1.352981E+0000
  1.259288E+0000 -5.516802E-0001
  6.264937E-0002  1.044165E+0000
 -1.826200E+0000 -1.779833E+0000
  2.691025E-0001 -1.250852E+0000
  3.913776E+0000  1.674326E+0000
 -2.444619E+0000  7.679479E-0001
 -2.497347E+0000 -2.000819E+0000
  4.263047E+0000 -2.422253E+0000
 -9.334385E-0001  4.167373E+0000
 -6.589804E-0001  9.076231E-0002
 -3.050478E+0000 -1.273148E+0000
  4.765233E+0000  2.038388E+0000
 -2.380851E+0000  3.219695E+0000
 -7.598386E-0001 -1.320046E+0000
 -1.844795E+0000 -1.698508E+0000
  1.295036E-0001 -6.169076E-0001
  1.477893E+0000 -2.832925E+0000
 -1.389735E-0001  1.975596E+0000
 -1.131877E+0000  6.549487E-0001
 -2.689492E+0000  5.088310E-0001
  2.278997E+0000 -1.108484E+0000
 -2.166240E+0000  2.473201E+0000
 -9.945144E-0001 -1.019969E+0000
  2.741935E+0000 -8.543690E-0001
  1.216953E+0000  2.934197E+0000
  4.595218E-0001 -5.905391E-0001
 -1.009660E+0000  8.875382E-0001
 -2.248854E+0000 -2.832275E+0000
  4.891257E+0000 -2.122080E+0000
 -2.612758E+0000  3.757056E+0000
  7.752584E-0001 -1.023821E+0000
 -1.137085E+0000 -2.864016E+0000
  3.832735E+0000 -1.429041E+0000
 -9.517003E-0003  2.881666E+0000
 -5.219242E+0000  8.369301E-0001
  1.050922E+0000 -5.558326E+0000
  2.984447E+0000  1.898148E+0000
  3.524894E-0001  6.448929E+0000
 -5.848820E+0000 -1.999434E+0000
  1.524367E+0000 -1.937232E+0000
  2.713891E+0000  8.930676E-0001
 -2.399713E+0000  3.602137E-0001
 -1.890732E+0000 -3.550730E+0000
  1.010716E+0000 -5.473043E-0001
  1.692505E+0000  7.652205E-0001
 -9.191574E-0001  1.546164E+0000
 -1.762044E+0000  2.003868E+0000
 -6.591722E-0001  4.563540E-0001
  1.630803E+0000 -1.162414E+0000
 -9.583057E-0001 -1.372329E-0001
  7.717561E-0001 -3.095345E+0000
 -2.142961E+0000 -1.984463E+0000
  3.196113E+0000 -1.615323E-0001
 -1.656206E+0000  1.872502E+0000
 -1.018116E+0000 -3.597786E+0000
  2.938617E+0000 -9.400902E-0001
 -1.229914E+0000  2.333376E+0000
 -4.308069E-0001  1.050141E-0001
 -1.811220E+0000  1.579715E+0000
  3.543376E+0000 -3.854240E+0000
  6.607344E-0001  3.010319E+0000
  3.063067E-0001  2.024086E+0000
 -7.159811E-0001 -6.895904E-0001
  5.150057E-0001 -1.416775E+0000
  2.609044E+0000 -1.413579E+0000
 -2.076053E+0000  2.228700E+0000
  1.328612E+0000 -1.444834E+0000
 -6.177660E-0001 -2.194131E+0000
  2.857287E+0000 -8.025283E-0001
 -1.720434E-0002  3.455814E+0000
 -2.051737E+0000  5.624382E-0001
  1.020175E+0000 -6.492914E+0000
  3.838670E-0001  2.343966E+0000
 -3.267245E-0001  1.671621E+0000
 -2.201531E+0000 -1.809543E+0000
  7.112581E-0001 -3.139454E+0000
 -2.433939E-0001  2.141939E+0000
  6.393511E-0001  1.219435E+0000
 -1.402281E+0000 -1.715967E+0000
  6.214630E-0002 -1.742939E+0000
  2.626623E+0000  2.370178E+0000
 -2.667621E+0000  1.245858E+0000
 -2.808306E+0000 -2.199537E+0000
  2.337024E+0000 -4.677543E-0001
  6.978586E-0001  1.435966E+0000
 -1.113693E+0000  2.269535E+0000
  5.041077E-0001 -2.154994E+0000
  1.285982E+0000  7.933382E-0001
  1.117284E+0000  3.110775E+0000
  2.754872E-0001 -1.046358E+0000
 -2.912639E+0000 -6.427977E-0001
  2.881048E+0000 -1.398187E+0000
 -2.942626E-0001  2.409346E+0000
 -1.476884E+0000  1.726786E+0000
 -2.072651E+0000 -1.185366E-0001
  2.055779E+0000 -6.689973E-0001
  2.732689E-0001  4.465022E-0001
 -1.490902E+0000  1.816619E-0001
 -2.042191E-0002 -3.926860E+0000
 -1.831281E+0000  2.911363E-0001
  4.302396E+0000  1.483355E+0000
 -4.266847E+0000  8.394359E-0001
  9.746603E-0001 -5.730436E-0001
 -2.068296E-0001  3.441765E-0002
 -8.930186E-0001  2.918778E-0001
 -2.714434E+0000 -1.679002E+0000
  2.621701E+0000 -2.063390E+0000
 -2.036315E+0000  2.715121E+0000
 -4.209818E-0001 -8.735744E-0003
 -1.470429E+0000 -2.631121E-0001
  2.243286E+0000  1.129197E+0000
 -2.411476E+0000  2.835769E+0000
 -2.560692E-0001 -2.821572E+0000
  1.710350E+0000 -1.335603E+0000
  8.623561E-0001  1.327232E+0000
 -1.837302E+0000 -1.061716E+0000
 -3.440062E-0001  1.569418E-0002
  2.856675E+0000  2.802316E+0000
 -3.442204E+0000 -1.054720E+0000
  1.673886E+0000 -2.766962E+0000
 -1.976716E-0002  1.035219E+0000
  2.147665E+0000  1.248054E+0000
 -2.729617E+0000  2.735795E+0000
 -5.742218E-0001 -1.365942E+0000
  3.941429E-0001 -1.190635E+0000
 -2.127156E+0000  3.954906E+0000
  2.603951E+0000  1.499526E-0001
 -3.906481E+0000 -3.022500E-0001
  2.507247E+0000 -2.875810E+0000
  1.401614E+0000  3.376882E+0000
 -2.591254E+0000  3.193411E+0000
 -1.058298E+0000 -3.395879E+0000
  1.588298E+0000 -1.935059E+0000
 -5.657118E-0001  4.342040E-0001
 -9.794195E-0002 -1.781208E-0001
 -2.045008E+0000  1.599799E+0000
  7.990353E-0001 -1.495906E+0000
 -9.301046E-0001 -1.764134E+0000
  2.243160E-0001  3.180244E+0000
 -2.780795E+0000  1.862140E+0000
  5.314674E-0002 -3.217821E+0000
  2.761952E+0000 -1.346002E+0000
  9.595433E-0001  3.853373E+0000
 -2.823443E-0002  1.029514E-0001
 -3.804308E+0000 -2.296450E+0000
  2.988105E+0000 -3.038849E+0000
  3.297159E+0000  1.836396E+0000
 -3.630829E+0000  5.385239E-0001
  4.957087E-0001 -2.309053E+0000
  1.491431E-0001  1.119525E+0000
  2.319833E+0000  1.303976E+0000
 -3.583815E+0000  2.046714E+0000
 -4.808637E-0001 -2.514731E+0000
  1.663664E+0000 -3.949715E+0000
  2.072747E+0000  9.436519E-0001
 -2.240513E+0000  5.017331E+0000
 -1.227017E+0000 -1.660936E+0000
 -5.715685E-0001 -9.447674E-0001
  3.409357E+0000 -1.406065E+0000
 -1.694413E+0000  2.426231E+0000
 -7.495124E-0001 -1.472938E+0000
 -1.611892E-0001 -2.239929E+0000
  6.052674E-0001 -3.668117E-0001
  2.502804E+0000  1.487528E+0000
  7.414807E-0001  6.636776E+0000
 -4.181995E+0000  6.434113E-0001
  5.117834E-0002 -3.351290E+0000
  4.709417E+0000 -1.128600E+0000
 -6.552704E-0001  2.985650E+0000
 -1.061118E+0000  2.501466E+0000
 -4.421850E+0000 -4.946134E+0000
  9.075275E-0001 -1.874374E+0000
  6.098154E+0000  1.902521E+0000
 -2.711764E+0000  3.404448E+0000
 -3.598732E+0000 -3.616797E+0000
  9.129103E-0001 -2.094165E+0000
  5.490948E+0000  2.887322E+0000
 -6.284884E+0000  3.382887E+0000
 -1.999610E+0000 -3.673573E+0000
  3.393797E+0000 -4.148220E+0000
  2.797158E+0000  2.139859E+0000
 -3.064628E+0000  3.742329E-0001
 -1.120891E+0000 -2.132240E+0000
  3.546287E+0000 -4.256283E+0000
 -1.300121E+0000  3.473102E+0000
 -1.043551E+0000  2.462732E+0000
 -1.516588E+0000 -1.129607E+0000
  6.948344E-0001 -1.590981E-0001
  1.826507E+0000  2.586947E-0001
 -4.584495E+0000  4.300174E-0001
  2.139549E+0000 -2.233987E-0002
  8.494750E-0001 -7.053867E-0001
 -2.239210E+0000  4.954258E+0000
 -2.384906E+0000 -2.196748E+0000
 -2.048225E+0000 -2.443741E+0000
  6.275687E+0000  4.977528E-0001
 -2.829325E+0000  9.147952E+0000
 -3.750296E+0000 -9.780971E-0002
 -5.307015E-0001 -4.244844E+0000
  3.436764E+0000  1.539048E+0000
  1.062096E+0000  3.034243E-0001
 -3.401449E+0000 -1.090647E+0000
  2.580544E-0001 -3.211905E+0000
  3.505961E+0000 -8.031181E-0001
  5.096807E-0001  3.909016E+0000
 -2.448828E+0000 -1.551136E-0001
  8.044495E-0001 -2.304305E+0000
  2.321310E+0000  2.068260E+0000
 -1.247199E+0000  4.895914E+0000
 -3.649627E+0000 -1.612700E+0000
  1.841510E+0000 -2.496481E+0000
  4.460580E+0000  9.794630E-0001
 -3.226913E+0000  3.523256E+0000
 -3.009696E+0000 -2.956377E+0000
  3.091587E+0000 -3.617520E+0000
  1.105188E+0000  1.123695E+0000
 -5.003733E-0001  1.327776E+0000
 -1.361687E+0000 -9.449499E-0001
  2.046625E+0000 -2.622590E+0000
  1.447555E+0000  3.363463E+0000
 -3.987814E-0001  2.248095E-0001
 -6.532361E-0001 -9.314452E-0001
 -2.946837E+0000  1.671160E+0000
  1.403819E+0000 -2.768757E-0001
  1.320091E-0001  2.000865E-0001
 -8.032059E-0001 -2.266307E+0000
 -3.561114E-0001  4.385051E-0001
  1.966500E+0000 -3.280090E-0001
 -1.876041E+0000 -7.714407E-0001
  1.906047E-0001 -2.461630E+0000
  5.097404E-0001 -1.036428E+0000
  3.333630E+0000  3.020937E-0001
 -4.382005E+0000  5.838286E+0000
  9.312427E-0001 -4.301207E+0000
  9.165197E-0001 -9.690075E-0001
  3.629541E+0000  5.328960E-0001
 -2.411634E+0000  2.258907E+0000
 -1.737749E+0000 -3.065214E+0000
  4.204466E+0000 -8.840558E-0001
  2.106621E+0000  4.079049E+0000
 -4.819433E+0000  9.130274E-0001
 -1.688344E+0000 -4.292374E+0000
  4.080619E+0000 -4.213392E+0000
  1.043136E+0000  2.504442E+0000
 -2.129463E+0000  4.240669E-0001
 -3.979942E+0000 -3.519695E+0000
  6.361780E+0000 -3.006424E+0000
 -1.701015E+0000  2.303536E+0000
 -3.708127E+0000  1.660358E+0000
 -1.500759E-0001 -4.560389E+0000
  4.393240E+0000  1.793218E+0000
 -6.946006E-0001  2.846989E+0000
 -3.203801E+0000  3.141390E-0001
 -1.382628E+0000 -5.410671E+0000
  4.214064E+0000 -1.174604E+0000
  2.124616E-0001  5.044903E+0000
 -4.199539E+0000 -1.162702E-0001
 -1.350407E+0000 -4.340704E+0000
  8.542841E-0001 -2.121926E+0000
  1.921120E+0000  4.414816E+0000
 -1.626605E+0000  1.449438E+0000
 -1.406044E+0000 -1.315870E+0000
 -1.765906E-0001 -6.579481E-0001
  4.529013E-0001  2.539755E+0000
 -1.153081E-0001  1.990568E+0000
 -2.908854E+0000 -1.700057E-0001
  1.299007E+0000 -5.209816E-0001
  3.455942E-0001  3.288103E+0000
 -2.444134E+0000 -6.966019E-0001
  1.689652E+0000  1.200435E+0000
  1.932295E+0000  1.227856E+0000
 -2.593113E+0000 -1.992653E+0000
  8.101882E-0002 -5.934101E-0001
  2.149248E+0000  4.492610E-0002
 -3.072652E+0000  4.128825E+0000
  5.958575E-0001 -8.132521E-0001
  9.591830E-0002 -1.644122E+0000
 -1.229269E+0000  2.657045E-0001
  9.963758E-0002  9.542159E-0001
  3.676117E-0002  1.893345E+0000
 -6.825356E-0002 -1.532433E+0000
 -9.384675E-0001 -1.084398E+0000
  2.255802E-0001  1.558857E+0000
 -1.278091E+0000  7.332171E-0001
 -7.769267E-0001 -2.815674E+0000
  9.301849E-0001 -8.323917E-0001
 -8.027681E-0001  1.175756E+0000
 -1.002251E+0000  6.049133E-0002
  1.135831E+0000 -2.116418E+0000
  1.602456E+0000 -1.156678E+0000
 -3.238761E+0000  3.118241E+0000
  1.310981E+0000 -3.628392E+0000
  1.393448E+0000 -5.606192E-0001
  6.817349E-0001  1.882574E+0000
  3.344253E-0001  5.102980E-0001
 -1.490909E+0000  1.790468E+0000
  3.234306E+0000 -1.395699E+0000
  1.323141E-0001  1.844349E+0000
 -6.299818E-0001 -2.372541E+0000
  1.698752E+0000  1.657154E-0001
 -7.922134E-0001  1.628539E+0000
  1.430797E+0000  3.901871E-0003
 -2.241151E+0000 -9.787889E-0001
  1.483904E+0000  1.016877E+0000
 -4.718983E-0001 -5.029226E-0001
  4.684546E-0001 -4.115410E-0001
  9.458912E-0001 -4.011987E+0000
 -1.602601E+0000 -7.459038E-0001
  5.056277E+0000  6.856971E-0001
 -2.356874E+0000  1.861895E+0000
 -2.472209E+0000  7.487956E-0001
  5.005270E-0001 -2.139671E+0000
  1.369735E+0000 -3.856432E-0001
 -2.732749E+0000  4.791501E+0000
  4.311445E-0001  8.944868E-0002
 -1.854569E+0000 -1.363453E+0000
  3.269661E+0000  9.366590E-0001
  4.187842E-0001  5.029376E+0000
 -1.512932E+0000 -1.026299E+0000
  6.847569E-0001 -2.546239E+0000
 -1.057318E+0000  2.975427E-0001
  2.401369E+0000  1.296624E+0000
 -4.660668E+0000  9.928071E-0001
 -3.051625E-0001 -5.365396E+0000
  2.155063E+0000 -1.600381E+0000
 -8.622435E-0001  1.162885E-0002
  4.224866E-0001 -2.774225E+0000
 -6.890180E-0001 -4.059793E-0001
  3.023866E+0000 -4.665192E-0001
 -1.510830E+0000 -3.280850E-0002
  1.774596E+0000 -4.030683E+0000
  2.348459E+0000  8.003058E-0001
  8.695226E-0001  2.656503E+0000
 -4.104996E+0000 -2.644727E-0001
 -8.910938E-0001  3.332335E-0001
  2.022424E+0000  1.249791E+0000
 -4.317599E-0001 -1.285768E+0000
 -2.029011E-0002 -6.133635E-0001
  1.195625E+0000  2.187130E+0000
 -1.691899E-0001  1.079785E+0000
 -2.755577E+0000 -3.062034E+0000
  1.567620E+0000 -2.073179E+0000
  1.838912E+0000  2.498463E+0000
 -5.000341E+0000 -1.830801E-0001
  1.431359E+0000 -1.349523E-0001
  1.999827E+0000 -1.711556E-0001
 -4.920909E-0002  8.581890E-0001
 -4.866457E-0001 -3.727590E-0001
 -8.768106E-0001 -3.323749E+0000
  3.770354E+0000 -1.621277E+0000
 -1.024146E+0000 -6.388896E-0001
  1.506010E-0001  2.179550E-0001
  1.984907E+0000 -2.713498E+0000
  1.130646E+0000  5.956191E-0001
 -4.651957E-0001 -3.047881E-0001
 -2.340738E-0001 -3.662378E+0000
 -4.935417E-0001 -3.964841E-0001
 -6.498193E-0002  8.501865E-0001
  2.173577E+0000 -2.603403E+0000
 -7.730931E-0001  2.302927E+0000
  1.012672E+0000 -2.409903E+0000
 -1.631014E+0000 -5.409046E-0001
  5.725473E-0001 -1.070228E+0000
  8.220926E-0001  2.811926E+0000
 -2.334932E+0000 -5.416324E-0001
 -6.306850E-0001  1.011745E+0000
  7.698123E-0001  7.396951E-0001
 -6.620992E-0002  1.722465E+0000
  3.708509E-0001 -1.975761E-0001
  7.997824E-0001  8.041578E-0001
  8.100832E-0001  4.067325E-0001
 -1.847188E+0000  2.032348E-0001
  3.197718E+0000  1.622031E+0000
 -3.391821E+0000  1.120984E+0000
  2.995506E+0000  1.253971E+0000
 -9.500128E-0002  1.553993E-0001
 -1.392615E+0000  7.144528E-0001
  1.728531E+0000 -4.969980E-0001
 -2.715856E+0000 -9.002362E-0001
 -4.603976E-0002 -4.135426E+0000
  3.468026E+0000 -1.514931E+0000
  1.003532E+0000  2.166489E+0000
 -3.629768E+0000 -3.229572E+0000
  1.850417E+0000 -3.782683E+0000
  1.710129E+0000  2.944281E+0000
 -1.122622E+0000  5.592908E+0000
 -4.110815E+0000 -1.046406E+0000
  2.486940E+0000 -4.345858E+0000
  2.138165E+0000  3.517085E+0000
  1.006112E+0000  2.603070E+0000
 -7.289398E+0000  4.962696E-0001
  4.150225E+0000 -3.893503E+0000
  1.367979E+0000  2.154403E+0000
 -7.363913E-0001  3.961866E+0000
 -4.924555E+0000 -4.882380E-0001
 -6.717425E-0001 -1.747922E+0000
  1.886849E+0000 -2.232575E-0001
 -2.108607E+0000  2.836910E+0000
 -5.777738E-0001 -1.398865E+0000
 -3.482538E-0001 -2.010137E+0000
  3.460326E+0000 -2.009937E+0000
 -1.586302E+0000  1.834170E+0000
 -1.647205E-0001  5.462200E-0001
 -6.535440E-0001  1.671489E+0000
  7.371297E-0001 -4.872924E+0000
  1.363122E+0000  8.423385E-0001
  1.937370E+0000 -2.493353E+0000
 -2.743022E+0000  4.819774E+0000
  1.299285E+0000 -3.642844E-0001
 -1.828621E+0000 -4.942606E-0001
  1.719976E+0000  1.121679E+0000
 -7.883853E-0003 -8.043177E-0001
 -1.021829E-0001 -1.692565E+0000
  1.338630E+0000 -1.103206E+0000
 -2.319154E+0000  4.668046E+0000
 -2.475887E+0000 -5.844801E-0001
  3.930525E-0001 -1.682356E+0000
  1.336073E+0000  2.400702E+0000
  1.066450E+0000  3.302567E+0000
 -4.055264E+0000 -1.510726E+0000
  1.829739E+0000 -1.315124E+0000
  2.320079E+0000  3.485639E+0000
 -2.229305E+0000  6.706305E+0000
 -3.554852E+0000  5.681058E-0002
  3.716867E-0001 -8.182721E+0000
  2.686504E+0000  1.492995E+0000
  8.818607E-0001  6.140265E+0000
 -4.786566E+0000  1.342585E+0000
  5.367495E-0001 -3.833157E+0000
  8.766327E-0001 -1.028978E+0000
  9.459275E-0001  3.097420E-0001
 -2.805438E+0000 -8.008535E-0001
  9.251442E-0001 -4.570016E+0000
  1.199543E+0000  2.871225E+0000
 -2.805632E-0001  2.501550E+0000
 -6.769398E-0001 -4.773519E-0001
  2.031644E-0001 -2.752668E-0001
  1.830406E+0000 -6.411483E-0001
 -1.786799E+0000  1.377643E-0001
  1.414401E+0000 -1.456691E+0000
  1.377987E-0002 -1.901841E-0001
 -2.501138E+0000  4.628022E-0002
 -1.406700E+0000 -4.120720E+0000
  1.816135E+0000  2.140253E+0000
  1.036670E+0000 -4.047944E-0001
 -1.981394E+0000  3.840071E+0000
 -8.233607E-0001 -9.366525E-0001
 -5.974929E-0001 -3.732437E+0000
  3.851009E+0000  9.981000E-0002
 -1.382934E+0000  1.124090E+0000
 -3.826212E+0000  5.310140E-0001
  2.572744E+0000 -2.439379E+0000
  3.210050E+0000  2.876966E+0000
 -1.907061E+0000  3.572991E+0000
 -4.131056E+0000 -2.474785E+0000
  2.489424E+0000 -9.684041E-0001
  2.084105E+0000  1.486579E+0000
 -1.918896E+0000  3.458849E-0001
 -2.461776E+0000 -2.942704E+0000
  6.287656E-0001 -2.010653E+0000
  3.190346E+0000 -8.921871E-0002
 -2.724440E+0000  2.030821E+0000
 -1.921748E+0000 -5.464719E-0001
 -2.249210E+0000 -1.645694E+0000
  2.581543E+0000  1.095432E+0000
 -2.635677E+0000  2.554095E+0000
 -9.385893E-0001  2.057660E+0000
 -7.568638E-0001 -2.724888E+0000
 -1.049276E+0000  1.081512E+0000
  1.149579E+0000 -1.713506E+0000
 -1.822290E+0000  2.011185E+0000
  1.101403E+0000  8.054926E-0001
 -3.195576E+0000  6.865090E-0001
 -2.684784E+0000 -2.885801E+0000
  4.348469E+0000 -2.286387E+0000
  1.535058E+0000  4.754956E+0000
 -1.031449E+0000  2.886954E+0000
 -6.029677E+0000 -2.406777E+0000
  3.488043E+0000 -3.229392E+0000
  4.001885E+0000  4.331614E-0001
 -1.959895E+0000  9.444200E-0001
  7.142551E-0002 -2.977242E+0000
  1.871723E+0000 -1.032720E+0000
  5.855952E-0001  1.022777E+0000
 -1.420524E+0000 -4.773557E-0001
 -8.383317E-0001 -1.952859E+0000
  2.373187E+0000 -3.412835E-0001
 -1.223563E+0000  3.480042E+0000
  5.211928E-0002 -3.087223E-0001
 -6.793928E-0001 -2.744424E+0000
 -2.458864E-0001 -1.181164E+0000
 -1.566209E-0001  1.064897E+0000
 -8.072539E-0001 -2.306329E+0000
  7.541989E-0001 -1.067644E+0000
 -2.381665E+0000 -1.606853E+0000
  1.936822E-0002 -1.047128E-0001
  2.509608E-0001  1.214328E+0000
 -3.593560E-0001 -1.765408E+0000
 -1.907153E+0000  6.085850E-0001
  4.242257E+0000  1.136644E+0000
 -4.806325E+0000  2.571289E+0000
  1.127608E+0000 -1.703273E+0000
 -2.150209E-0001 -1.549673E+0000
  2.482886E+0000  3.092689E+0000
 -7.898352E-0001 -1.176869E-0001
 -1.749716E+0000 -1.493820E+0000
  1.683955E+0000 -2.559302E+0000
  4.960957E-0001  1.853983E+0000
 -3.439887E-0001 -2.430223E+0000
 -1.022693E+0000 -9.611025E-0001
  2.249993E+0000  3.231600E-0001
  2.814046E+0000  3.781520E+0000
 -2.258381E+0000  2.666692E+0000
 -4.422824E-0001 -3.518411E+0000
  2.201321E+0000  2.627993E-0001
 -1.857951E+0000  3.340083E+0000
 -7.979259E-0001 -1.148803E+0000
 -2.273561E-0001 -5.650567E+0000
  3.488770E+0000  2.361586E+0000
 -2.479568E+0000  2.795284E+0000
 -4.520739E-0001 -4.720110E+0000
  1.674228E+0000 -3.094632E+0000
  7.122258E-0001  2.642543E+0000
 -2.371683E-0001  5.516738E-0001
 -4.008199E+0000  1.224129E-0001
  2.593316E-0002 -3.136880E+0000
  9.988530E-0001 -4.995398E-0001
  1.417585E+0000 -2.293955E-0001
  3.627854E-0001 -4.510915E-0001
 -2.890207E+0000  7.478872E-0001
  2.040895E-0001  4.627291E-0001
 -3.566306E-0001 -4.907156E-0001
 -2.871607E+0000  2.530729E+0000
  3.322438E+0000 -5.106321E-0001
 -1.052905E+0000  2.663101E+0000
 -1.596409E-0001  2.449702E+0000
 -1.046321E+0000 -1.522737E+0000
  9.553528E-0001 -2.898341E+0000
  1.859596E+0000  2.080249E+0000
 -2.696667E-0001  3.355038E+0000
 -3.567614E+0000 -2.701501E+0000
  2.848054E+0000 -3.765918E+0000
  9.900608E-0001  2.008483E+0000
 -3.706086E-0001 -2.211594E-0001
 -4.168559E+0000 -5.088081E+0000
  4.365825E+0000 -1.970960E+0000
  1.293378E+0000  3.632706E+0000
 -2.187096E+0000  5.042753E+0000
 -2.928111E+0000 -2.403238E+0000
  3.430496E+0000 -3.056546E+0000
  2.148707E+0000  2.715331E+0000
 -4.084445E-0002  3.167965E+0000
 -5.830064E+0000 -1.751629E+0000
  2.380374E+0000 -6.541319E+0000
  6.792625E+0000  6.944341E+0000
 -3.267358E+0000  4.449534E+0000
 -5.057381E+0000 -3.803206E+0000
  3.564791E+0000 -5.111052E+0000
  3.876151E+0000  2.393612E+0000
 -1.616375E+0000  5.082881E+0000
 -4.378574E+0000 -3.039652E+0000
 -6.815116E-0001 -5.103557E+0000
  5.742288E+0000 -7.955165E-0001
 -1.656141E+0000  4.024598E+0000
 -6.513088E-0001 -1.838967E+0000
 -2.827009E+0000 -3.585984E+0000
  3.919704E+0000 -3.207997E+0000
  4.637664E-0001  1.474203E+0000
 -3.932194E+0000  4.414908E-0001
  7.688537E-0001 -4.808688E+0000
  2.497284E+0000 -4.103912E-0002
  1.461221E+0000  3.774970E-0001
 -5.818787E-0001 -8.693285E-0001
 -1.705194E+0000  3.156494E-0002
  1.987782E+0000 -1.449863E-0001
 -2.837140E+0000  2.455624E+0000
 -2.347888E+0000  3.345604E-0001
  3.508973E+0000 -1.859549E+0000
  6.040788E-0001  2.034072E+0000
 -3.169501E-0001 -4.200717E-0001
 -2.020410E+0000 -1.284339E+0000
  1.218699E+0000  1.080869E+0000
 -1.386151E-0001  1.116187E+0000
 -2.154491E+0000 -3.162166E+0000
  1.703114E+0000 -8.215052E-0001
 -1.485792E+0000  4.571289E+0000
  1.204044E+0000 -7.436709E-0001
 -4.487535E-0001 -2.525813E+0000
  3.048922E+0000 -1.139645E+0000
  2.506601E+0000  1.014594E+0000
 -1.241657E+0000 -3.916804E-0003
 -1.897925E+0000  2.602787E+0000
  3.118639E+0000 -6.317010E-0001
 -1.925473E+0000 -9.876288E-0001
  1.530065E+0000  4.856664E-0002
  1.841376E-0001 -8.739038E-0002
 -1.634669E+0000 -2.079172E+0000
  1.372589E+0000 -2.411098E+0000
  2.081842E+0000  1.291390E+0000
  2.196586E+0000  6.328572E-0001
 -1.888911E+0000  2.409698E+0000
 -1.661856E+0000 -1.640114E+0000
  1.927230E-0001 -1.153948E+0000
  3.670592E-0001  1.602539E+0000
  9.025365E-0002 -1.375446E-0001
 -3.641269E+0000  1.950147E+0000
  3.409942E+0000  2.076028E-0001
 -2.255178E+0000  1.251087E+0000
  1.150316E+0000 -1.313234E-0001
  1.310958E-0002 -1.140596E+0000
  1.889051E+0000 -1.269316E+0000
 -1.014331E+0000  4.829194E-0001
  6.166344E-0001 -3.509686E-0001
 -4.996754E-0001 -7.214541E-0001
 -8.918215E-0002 -1.829353E+0000
  1.817044E+0000 -1.388398E+0000
 -1.161743E+0000 -2.076421E-0001
 -2.879303E-0001 -1.302061E+0000
  1.173058E+0000 -1.139966E+0000
  1.694795E+0000  1.283972E+0000
 -1.813594E+0000 -9.336417E-0002
  1.793061E+0000 -1.876187E+0000
 -2.457552E+0000  4.428221E+0000
  1.774082E+0000 -4.341878E+0000
 -2.011051E+0000  2.578967E+0000
  2.528243E+0000  1.916699E+0000
 -2.353612E+0000 -6.758610E-0001
  1.597365E+0000 -3.488514E+0000
  1.292180E+0000  3.762152E-0001
 -1.254761E+0000 -4.766108E-0001
  6.713348E-0001 -4.818666E-0001
  4.010821E-0001 -5.379555E-0001
  1.950042E+0000  1.882493E+0000
 -3.450295E-0001  3.747109E+0000
 -1.191435E+0000 -1.613794E+0000
 -1.075001E+0000 -1.755926E+0000
  1.929160E+0000 -1.865601E+0000
  4.736450E-0001  5.348312E-0001
 -3.351108E+0000  2.675105E+0000
 -1.987879E+0000 -4.360581E+0000
  1.203985E+0000 -1.408096E+0000
  2.640860E+0000  4.901373E+0000
 -3.713820E+0000  1.723731E+0000
 -8.460011E-0001 -5.523346E+0000
  1.492060E+0000 -7.935510E-0001
  1.956801E+0000  3.433788E+0000
 -3.692839E+0000  2.185458E+0000
 -4.884222E+0000 -2.845519E+0000
  5.208374E+0000 -4.702129E+0000
  1.959476E-0001  3.310242E+0000
  1.912044E-0001  1.216728E+0000
 -2.392661E+0000 -1.908598E+0000
  2.639979E-0001 -2.248070E+0000
  1.527583E+0000 -8.154608E-0002
 -1.767460E+0000  1.378524E+0000
 -3.070509E+0000 -1.381786E-0001
  8.104291E-0001 -3.791812E+0000
  3.768470E+0000 -2.374981E+0000
 -1.621109E-0003  3.816742E+0000
 -4.181526E+0000  3.740375E-0001
  3.509166E+0000 -2.473674E+0000
  8.383689E-0001  1.979585E+0000
  4.184119E-0001  3.933623E+0000
 -1.681268E+0000 -9.268150E-0001
 -8.558080E-0001 -6.092815E+0000
  1.568385E+0000 -1.298708E+0000
  3.589926E+0000  6.034342E+0000
 -6.089550E+0000  3.302124E+0000
  9.303714E-0001 -5.339194E+0000
  2.538213E+0000 -3.064706E+0000
  2.266289E+0000  3.818238E+0000
 -1.245610E+0000  2.301113E+0000
 -4.217225E+0000 -2.069845E+0000
  5.494590E+0000 -2.737884E+0000
  6.686440E-0001  4.105846E+0000
  1.307322E-0001  1.898154E+0000
 -5.498806E+0000 -9.836613E-0001
  1.266672E+0000 -5.438386E+0000
  4.944485E+0000  1.438221E+0000
  2.474646E-0001  6.073690E+0000
 -6.647685E+0000 -1.841616E+0000
  5.623281E-0001 -3.121188E+0000
  3.186937E+0000 -9.165123E-0002
  3.121552E+0000  2.801551E+0000
 -3.691037E+0000  1.485667E+0000
  8.599925E-0001 -3.778819E+0000
  8.085660E-0001 -6.844928E-0001
  3.090968E+0000  1.080895E+0000
 -4.426493E+0000 -4.773080E-0001
  2.222604E+0000 -2.702183E+0000
 -3.285196E-0001  3.078072E+0000
  1.285017E+0000 -1.905174E+0000
 -2.597454E+0000 -7.959232E-0001
  2.231883E+0000 -1.083175E+0000
 -1.600491E+0000  2.131667E+0000
  2.178845E-0001  1.779506E+0000
  4.898849E-0001  6.163379E-0002
  6.680570E-0001  2.602074E+0000
  5.592482E-0001 -4.527318E+0000
  2.841849E-0001 -1.849124E-0001
  1.627960E+0000  9.126881E-0001
 -1.225932E+0000  3.647685E+0000
 -2.107606E+0000  1.015874E-0001
  1.921429E+0000 -2.560870E+0000
  2.195392E+0000  1.972832E+0000
 -1.577287E+0000  2.763696E+0000
 -2.655630E+0000 -1.525214E+0000
  7.275741E-0001 -3.461468E+0000
  1.209117E+0000  1.382421E+0000
 -1.851754E+0000  1.542185E+0000
 -1.391915E+0000 -1.244069E+0000
 -1.329414E+0000  2.160075E+0000
  9.425289E-0001  5.495866E-0001
 -7.334273E-0001 -1.746711E+0000
 -2.321216E+0000  2.166169E-0001
  1.340116E+0000 -1.080022E+0000
 -7.007601E-0001  3.050715E+0000
  3.497999E-0001  7.376246E-0001
 -1.831490E+0000 -9.430344E-0003
  1.528119E+0000 -2.913488E+0000
 -5.450431E-0001  8.566267E-0001
 -5.854685E-0001  1.147402E+0000
 -2.471915E+0000 -1.897096E+0000
  1.537334E+0000  8.294755E-0001
 -2.737307E+0000  1.637056E+0000
  9.483337E-0001  1.207070E+0000
 -8.544959E-0002 -2.643997E+0000
 -2.455514E-0001  7.514010E-0001
 -9.615727E-0002  1.421916E+0000
  1.774586E+0000  2.000415E+0000
 -1.471093E+0000  2.019005E+0000
  8.016871E-0001 -4.154685E-0001
 -5.029937E-0001  1.655200E+0000
 -1.640468E-0001 -7.769511E-0001
 -1.904812E+0000  2.612525E+0000
  4.523723E+0000 -9.281096E-0001
 -1.410311E+0000  8.325255E-0001
 -8.844902E-0001 -1.045877E+0000
  3.951159E-0001 -1.562622E+0000
  8.245448E-0001 -8.837658E-0001
 -5.981674E-0001 -1.463314E+0000
  3.847519E-0001  6.659942E-0001
 -1.070830E+0000  3.519740E+0000
 -2.259220E+0000 -2.368478E-0001
 -2.174880E+0000 -3.993811E+0000
  5.515176E+0000 -1.351812E+0000
 -2.550599E+0000  5.794918E+0000
  6.755148E-0001 -7.775026E-0001
 -1.809459E+0000 -3.017381E+0000
  1.857381E+0000 -1.799613E+0000
  2.237286E+0000  2.571472E+0000
 -3.735582E+0000  3.336124E-0001
 -2.276578E+0000 -2.038564E+0000
  3.443294E+0000 -1.741385E+0000
  1.479081E+0000  2.950299E+0000
 -2.877217E-0001  1.777568E+0000
 -5.727869E+0000 -2.666198E+0000
  5.969011E+0000 -4.059435E+0000
 -1.845011E+0000  4.918525E+0000
 -1.925440E+0000  1.612091E+0000
 -2.770744E+0000 -2.093528E+0000
  2.767263E+0000 -3.440073E+0000
  1.550104E+0000  4.235963E+0000
 -2.860467E+0000  2.015903E+0000
  6.682973E-0001 -3.768411E+0000
  2.388747E+0000 -5.837301E-0001
 -7.874419E-0001  6.376991E+0000
 -2.340295E+0000 -7.592006E-0001
 -2.713880E+0000 -4.735681E+0000
  2.338876E+0000  1.025958E+0000
  2.529760E+0000  2.470060E+0000
 -1.743890E+0000  1.182292E+0000
  6.938001E-0001 -3.605434E+0000
 -1.755206E+0000  5.993503E-0001
  1.031833E+0000  6.320127E-0001
 -2.025290E+0000 -2.068551E+0000
  2.108459E+0000 -2.519983E+0000
  2.376401E+0000 -2.293892E-0001
 -1.006789E+0000  1.611444E+0000
 -1.310454E+0000  1.530366E+0000
 -1.791320E+0000 -1.707961E-0001
  2.723357E+0000 -1.542395E+0000
  3.912498E-0001  2.855186E+0000
 -2.114617E+0000 -3.531371E-0001
 -7.835157E-0001 -2.485509E+0000
  2.535559E+0000 -3.401435E-0001
  6.776968E-0001  1.428490E+0000
 -2.702055E+0000  2.155187E+0000
 -4.196943E-0001  7.983642E-0001
  1.178339E+0000 -1.201034E+0000
  3.527718E+0000 -1.834903E-0001
 -2.503967E+0000  3.367554E+0000
 -1.702876E+0000  9.722294E-0001
 -8.649361E-0001 -4.465962E+0000
  1.939444E+0000  2.421632E+0000
  1.013657E+0000  1.487778E+0000
 -1.484778E+0000  1.943252E+0000
  1.380619E+0000 -2.607795E+0000
  1.854869E+0000  1.235384E+0000
 -1.920097E+0000  3.059416E+0000
  5.628837E-0001 -2.914609E-0001
 -1.168771E+0000 -3.329942E+0000
  1.855301E+0000 -7.724634E-0001
  1.071415E+0000  3.320004E+0000
 -1.737182E+0000  3.515006E+0000
 -1.597308E+0000 -2.086137E+0000
 -3.898096E-0001  3.972911E-0001
  2.563062E+0000 -1.427115E+0000
 -1.977488E-0001  3.330681E+0000
 -2.595495E+0000  7.031634E-0001
  1.236865E+0000 -4.766354E+0000
 -3.684685E-0001  4.074764E+0000
  1.421592E+0000  3.187075E-0001
 -2.831947E+0000  8.179321E-0001
 -1.874336E+0000  2.230837E+0000
  1.635295E+0000 -5.990013E-0001
 -1.648088E+0000  2.982216E+0000
 -5.650271E-0001 -2.558150E+0000
  2.060930E+0000 -7.706107E-0001
 -1.450021E+0000  9.436798E-0001
 -4.125909E-0001  2.273970E-0001
  2.982804E+0000 -1.561350E+0000
 -5.733147E-0001  1.892813E+0000
 -1.027231E+0000 -1.584868E+0000
  1.769127E-0001 -2.388436E+0000
 -3.515362E-0001 -6.819682E-0001
  3.762175E-0001 -1.413504E-0001
  1.638391E+0000  4.031131E-0001
  1.376490E-0001  9.128457E-0001
  6.162807E-0001  6.096634E-0001
 -1.342316E+0000  1.134245E-0001
 -3.901835E-0001 -5.490217E-0001
  7.712047E-0001 -2.394602E+0000
  1.724088E-0001 -1.872208E+0000
 -8.552331E-0001 -2.377351E-0001
  1.020324E+0000  1.137633E+0000
 -2.947779E+0000  1.254598E+0000
  2.668669E+0000 -1.339041E+0000
 -2.447841E-0001  4.639291E-0001
  5.405020E-0001 -2.272145E-0001
 -6.050383E-0001 -4.112308E-0001
 -1.410146E+0000  5.925559E-0002
  1.955535E+0000  4.790846E-0002
 -2.832999E+0000  1.488519E+0000
  1.204607E+0000 -2.292256E+0000
  1.138240E+0000 -2.814670E-0001
  1.512463E+0000 -2.280891E+0000
 -2.704343E+0000  4.506558E-0001
 -4.617548E-0001 -8.333940E-0001
  1.809591E+0000 -4.629219E-0001
 -7.108433E-0001 -4.123728E-0001
  2.606711E+0000 -5.931695E-0001
 -2.366622E+0000  4.122703E-0001
  9.093650E-0001 -2.717525E+0000
  2.492680E+0000  1.883283E+0000
 -4.544563E-0001  5.355460E+0000
 -7.889520E-0001  9.348456E-0001
 -2.335579E+0000 -1.004393E+0000
  1.660133E+0000 -2.537073E+0000
  2.781947E+0000  3.634075E+0000
  1.018312E-0001  3.335863E+0000
 -4.380460E+0000 -2.175090E+0000
  3.717934E+0000 -3.931647E+0000
  2.364963E+0000  2.689732E+0000
 -3.686436E+0000  3.960323E+0000
 -1.265583E+0000 -8.978265E-0001
 -3.706383E-0001 -2.605947E+0000
  2.722243E+0000  3.800434E+0000
 -1.994593E+0000  2.841837E+0000
 -3.986526E+0000 -3.277638E+0000
  1.578538E+0000 -1.839971E+0000
  2.585705E-0001  1.752945E+0000
 -5.902606E-0002  8.249444E-0001
 -2.500196E+0000  2.853067E-0001
  8.261467E-0001 -1.235444E+0000
  3.598086E-0001  4.411610E-0001
 -9.977972E-0001  2.134918E+0000
  6.945251E-0001 -2.429486E+0000
 -3.095160E-0001 -2.303566E+0000
 -5.281500E-0001  2.559779E+0000
  9.034977E-0001 -3.415720E-0001
 -4.055458E-0001  5.797583E-0003
 -4.066616E-0001  1.023682E+0000
 -4.068728E-0001 -5.121238E-0001
  2.590180E+0000  2.623114E+0000
 -2.409621E+0000  2.039726E+0000
 -7.742527E-0001 -1.222051E+0000
 -2.111723E-0001 -3.010936E+0000
  2.309149E-0001 -2.475495E+0000
 -3.729550E-0001  2.044350E+0000
  1.266419E-0001 -1.001204E+0000
 -1.593282E+0000 -3.632287E-0001
  1.411290E+0000  5.957241E-0001
 -2.420789E-0001 -1.236832E+0000
  1.610640E-0001 -8.468475E-0001
  2.456216E+0000 -2.857634E+0000
 -3.548450E+0000  7.601762E-0001
  9.753157E-0001 -9.789553E-0001
  1.077770E+0000  5.527680E-0001
  1.645930E+0000  1.958947E+0000
 -2.352406E+0000  1.056604E-0001
  2.461362E-0001 -2.638265E-0001
  2.119146E+0000  1.899503E+0000
 -2.881064E+0000  2.951944E+0000
 -1.693518E+0000 -3.870573E+0000
 -9.355676E-0001 -2.776089E+0000
  2.723872E+0000  8.008626E-0002
 -3.095522E+0000  4.771387E-0002
 -1.072553E+0000 -3.422108E+0000
  1.024167E+0000 -2.065347E+0000
  1.643109E+0000 -8.987825E-0001
 -1.070314E+0000  5.161154E+0000
 -8.570412E-0001 -3.487505E+0000
 -6.193260E-0001 -3.776284E+0000
  4.257714E+0000  4.345704E+0000
 -2.795617E+0000  3.140737E+0000
 -8.282688E-0001 -1.998009E+0000
 -5.860902E-0001  1.133718E-0001
  2.430530E+0000  1.640200E+0000
  7.686965E-0002  1.490545E+0000
  4.791508E-0002 -2.612582E+0000
 -1.765267E+0000 -5.907582E-0001
  1.015778E+0000 -1.503712E-0001
 -6.266050E-0001  7.932992E-0001
 -1.101156E+0000 -1.564127E+0000
 -2.742478E-0001  2.920336E-0001
 -1.503058E+0000  5.910895E-0001
  7.173053E-0001 -1.645122E+0000
  9.457403E-0001  8.909408E-0001
  1.550471E-0001  5.788784E-0001
 -2.369737E+0000 -1.315717E+0000
  2.110295E+0000 -1.768530E+0000
  4.701109E-0001  3.512417E+0000
 -2.524952E+0000  1.614627E+0000
 -8.066400E-0001 -3.533299E+0000
 -9.214349E-0001 -2.679129E-0001
  3.583287E+0000 -7.610633E-0001
 -2.775266E+0000  1.679678E+0000
 -2.700251E+0000 -2.222543E+0000
  6.319773E-0001 -3.718035E+0000
 -9.895853E-0001  1.685229E+0000
  1.382164E+0000  2.145525E+0000
 -7.605833E-0001  3.919835E-0001
 -1.344970E+0000  1.352807E-0001
  9.685348E-0001 -8.506044E-0001
 -1.408606E+0000 -7.252393E-0001
 -1.938303E-0001 -5.282401E-0001
  2.501362E+0000 -2.955503E+0000
  6.150409E-0001  3.755526E+0000
 -4.367381E+0000  2.608972E+0000
 -2.759208E+0000  3.217622E-0001
  7.805087E-0001 -2.821375E+0000
  2.627930E+0000  2.374468E+0000
 -1.020492E+0000  1.035547E+0000
 -4.218686E+0000 -4.813295E-0001
  6.209436E-0001 -5.011262E+0000
  1.713694E+0000 -2.723743E-0001
  1.371310E+0000  3.533827E+0000
 -2.533303E+0000 -1.018042E+0000
  1.757181E+0000 -5.023283E+0000
  1.870767E+0000  7.044850E-0001
  7.699761E-0001 -1.658672E-0001
 -5.176658E-0001 -1.072962E+0000
  2.788906E+0000 -2.613149E+0000
  2.301541E+0000 -2.437630E+0000
 -1.951963E-0005  4.223312E+0000
 -2.745573E+0000 -2.036162E+0000
  7.372993E-0001 -4.887874E+0000
  4.663688E+0000 -1.411896E+0000
  8.099061E-0001  2.617435E+0000
 -4.095851E+0000 -1.797657E+0000
  1.260878E+0000 -5.188271E+0000
  4.457629E+0000 -8.763800E-0002
 -2.211610E+0000  3.805852E+0000
 -8.181960E-0001  7.367258E-0001
 -2.098076E+0000 -2.755887E+0000
  3.907380E+0000  6.880575E-0001
 -9.223294E-0001  4.995042E+0000
 -3.027959E+0000 -1.434016E+0000
  3.183167E-0001 -1.740789E+0000
 -6.420097E-0001 -1.869601E-0002
  1.778798E-0001  2.867911E-0001
  1.197905E+0000  7.995875E-0002
 -1.454056E+0000  7.366021E-0001
  9.986823E-0001  8.490819E-0001
 -5.819069E-0001  2.013235E+0000
  8.485122E-0002  2.695698E-0001
 -3.161859E+0000 -5.259335E+0000
  2.980670E+0000 -1.377761E+0000
  1.544615E+0000  2.395309E+0000
 -5.171611E+0000  3.359296E+0000
 -4.850762E-0001 -2.845079E+0000
  2.796669E+0000 -2.171075E+0000
  2.114179E-0001  5.148107E+0000
 -3.429288E+0000 -1.996085E+0000
 -1.953725E+0000 -8.156739E+0000
  6.084213E+0000  3.514744E+0000
  4.094529E-0001  5.867532E+0000
 -6.467250E+0000 -1.008035E+0000
 -3.820662E-0001 -6.983232E+0000
  3.116219E+0000  6.447856E-0001
  5.545628E-0001  6.302977E+0000
 -5.704450E+0000  1.439892E-0001
 -3.054587E+0000 -6.243286E+0000
  2.520390E+0000 -3.353568E+0000
  2.402249E+0000  4.068115E-0001
 -3.634400E+0000  3.807851E+0000
 -1.333824E-0001 -3.522418E+0000
  1.614845E+0000 -1.023764E-0001
  1.125262E+0000  4.492664E+0000
 -3.498671E+0000 -3.888360E+0000
 -1.031884E+0000 -4.215400E+0000
  2.077831E+0000 -1.123400E+0000
  1.338570E+0000  2.864345E+0000
 -2.508345E+0000  9.989682E-0001
  1.907839E+0000 -3.460231E+0000
  3.203156E+0000  4.177397E+0000
 -1.735070E+0000  5.152875E+0000
 -5.441472E+0000 -1.798523E+0000
  3.084201E+0000 -4.872510E+0000
  4.530488E+0000  4.913975E+0000
 -3.965226E+0000  5.219457E+0000
 -2.128258E+0000 -3.850571E+0000
 -1.027822E-0001 -2.424542E+0000
  4.835788E+0000  3.003305E+0000
 -1.954300E+0000  2.487101E+0000
 -2.355437E+0000 -1.307203E+0000
  1.348407E-0002  7.967006E-0001
  5.606721E+0000  2.006866E-0001
 -1.512899E+0000  4.650293E+0000
 -3.050586E+0000 -9.577153E-0001
  5.824446E-0001 -4.706614E+0000
  4.027958E+0000  3.380555E+0000
  3.888875E-0001  1.422112E+0000
 -3.199076E+0000 -6.272925E-0001
  1.232307E+0000 -2.207361E+0000
  3.929079E+0000  1.603980E+0000
  3.079589E-0001  2.739671E+0000
 -4.478530E+0000 -1.355930E+0000
  1.265557E+0000 -6.280629E+0000
  1.331270E+0000  1.757651E+0000
 -2.796473E-0001  3.785790E+0000
 -1.908207E+0000 -7.181048E-0001
 -1.048989E+0000 -3.567898E+0000
  7.166429E+0000  7.664724E-0001
  4.271937E-0001  3.575989E+0000
 -4.859232E+0000 -1.530796E+0000
 -3.936894E-0001 -7.845536E+0000
  5.741893E+0000 -1.072779E+0000
 -3.747762E-0001  8.735942E+0000
 -1.878571E+0000 -1.369937E+0000
 -6.482771E-0001 -7.793708E+0000
  3.539962E+0000  1.912229E-0003
  1.411833E+0000  6.825391E+0000
 -9.625663E+0000 -2.254231E-0001
  9.377030E-0001 -1.158779E+0001
  5.823221E+0000  3.118310E+0000
  9.824597E-0001  1.022221E+0001
 -6.606767E+0000  1.325400E+0000
 -1.788806E+0000 -8.047282E+0000
  5.778542E+0000 -3.649354E-0001
  1.530579E+0000  4.481894E+0000
 -3.840425E+0000  1.860188E+0000
 -2.491496E+0000 -5.412144E+0000
  2.773626E+0000 -8.106004E-0002
  3.250507E+0000  5.907019E+0000
 -5.257595E+0000  2.852519E+0000
 -1.818677E+0000 -5.598284E+0000
  4.950722E+0000  5.868210E-0001
  2.296542E+0000  6.683145E+0000
 -6.313626E+0000  9.770886E-0001
  2.540019E-0001 -3.961602E+0000
  5.731307E+0000 -9.696384E-0001
 -1.760344E+0000  7.437510E+0000
 -3.404530E+0000 -2.526275E-0001
 -4.538635E-0001 -3.290184E+0000
  1.771854E+0000 -3.143744E+0000
  1.212072E+0000  2.859683E+0000
 -3.516974E+0000  3.699034E+0000
 -7.266760E-0001 -5.879303E+0000
  6.990349E-0001 -2.903494E+0000
  4.587045E+0000  2.947206E+0000
 -2.793811E+0000  3.599822E+0000
 -3.211024E+0000 -2.789853E+0000
  2.225575E+0000 -2.688756E+0000
  2.712059E+0000  1.773427E+0000
 -1.215127E+0000  1.658551E+0000
 -4.704145E+0000 -3.402660E+0000
  3.911328E+0000 -3.747913E+0000
  1.536813E+0000  4.368835E+0000
 -3.157369E+0000  1.594609E+0000
 -1.275421E+0000 -5.345627E+0000
  3.513759E+0000 -2.324957E+0000
  2.462851E+0000  4.735055E+0000
 -4.049356E+0000  3.352740E+0000
 -3.708338E+0000 -5.988324E+0000
  5.708322E+0000 -5.941646E-0001
  1.188413E+0000  7.587863E+0000
 -4.475075E+0000  1.736234E+0000
 -1.208979E+0000 -6.046249E+0000
  4.237641E+0000 -4.919209E+0000
  3.037805E+0000  4.349923E+0000
 -3.920550E+0000  4.948963E+0000
 -4.735833E+0000 -6.442521E+0000
  3.618309E+0000 -4.343263E+0000
  3.632439E+0000  3.592676E+0000
 -4.509947E+0000  3.676755E+0000
 -1.680145E+0000 -3.320040E+0000
  3.070381E+0000 -2.362252E+0000
  2.447997E+0000  5.385202E+0000
  9.307637E-0001  1.424793E+0000
 -3.960003E+0000 -2.562517E+0000
  3.232371E+0000 -4.596691E+0000
  1.113840E+0000 -1.147762E+0000
  6.275282E-0002  6.487081E-0001
  1.571365E+0000 -6.372751E-0001
  6.414198E-0001 -1.491908E+0000
 -1.956970E+0000  1.199035E+0000
  3.779749E+0000 -3.349757E+0000
 -2.831374E+0000  1.856608E+0000
  2.061633E+0000  4.753744E-0001
  1.338362E-0002 -4.816157E-0001
  1.112270E+0000 -7.954421E-0001
 -5.450828E-0002  3.027639E+0000
 -1.109989E+0000  1.357319E+0000
  1.012785E+0000 -1.225640E+0000
  3.144279E+0000  2.547906E+0000
 -2.600259E+0000  4.520470E-0001
 -1.110192E+0000 -1.794921E+0000
  2.455387E+0000 -1.115178E+0000
  2.282768E-0001  1.258993E+0000
 -3.276795E+0000  7.053457E-0001
 -1.111379E+0000 -2.139694E+0000
  1.003696E+0000 -5.916622E-0001
  3.244751E+0000  4.323952E-0001
 -1.557877E+0000 -1.539515E-0002
 -7.109522E-0001 -3.068009E+0000
  2.049656E+0000 -1.518183E+0000
 -1.011400E+0000  9.065178E-0001
 -7.329180E-0001  4.306917E-0001
 -6.122844E-0001  8.232887E-0001
  2.355935E+0000 -1.478195E+0000
 -2.344358E+0000 -5.244129E-0001
 -7.962326E-0001 -8.458935E-0001
  1.132873E+0000  1.050100E+0000
 -1.889177E+0000  7.477806E-0001
 -2.840543E-0001 -3.372704E-0001
  4.043939E-0002 -2.782356E-0001
  1.939657E-0001  2.201347E+0000
 -1.005504E+0000 -5.782963E-0001
 -4.100151E-0001 -1.473308E+0000
  2.914307E+0000 -1.041328E+0000
  1.940818E-0002  1.719149E+0000
  1.972049E+0000 -2.623320E+0000
 -2.616710E+0000 -1.802562E+0000
  2.859116E+0000 -1.551231E+0000
  6.673609E-0001  4.117930E+0000
 -1.802456E+0000  2.185138E+0000
 -3.126603E+0000 -1.679170E+0000
  1.717307E+0000 -2.163031E+0000
  2.567074E+0000  2.852795E+0000
 -4.836571E+0000  2.272021E+0000
 -2.795020E+0000 -1.035098E+0000
  1.092806E+0000 -5.183430E+0000
  4.714286E+0000  1.250158E+0000
 -2.403141E-0001  4.740571E+0000
 -3.282897E+0000 -1.348676E+0000
  1.938506E+0000 -6.240867E+0000
  3.510247E+0000  1.213299E+0000
  8.329546E-0001  2.319481E+0000
 -1.377749E+0000  3.007153E-0001
 -1.160842E+0000 -1.849486E+0000
  2.417067E+0000 -1.863074E+0000
 -9.558044E-0001  1.912470E+0000
 -3.519452E-0001 -9.877548E-0001
  3.214204E-0001  2.339401E+0000
 -8.620152E-0001 -1.419416E+0000
  1.042746E-0001  6.266656E-0002
  2.695449E+0000 -1.250859E+0000
 -1.626545E+0000  7.756351E-0001
 -1.168872E+0000 -1.527174E+0000
  2.443539E-0001 -8.213154E-0001
 -8.918238E-0001 -2.310484E+0000
  4.992756E-0001  1.027863E+0000
 -1.305585E+0000 -1.247327E+0000
  2.712957E+0000 -2.964795E-0001
 -1.515300E-0001  3.430034E+0000
 -1.103180E+0000  4.133693E+0000
 -6.185382E-0001 -2.761667E+0000
  2.292622E+0000 -2.174765E+0000
  1.416915E+0000  2.897316E+0000
 -4.523402E+0000  5.702334E-0001
  5.337124E-0001 -4.396318E+0000
  2.940430E+0000  1.076407E+0000
  2.197338E+0000  3.219769E+0000
 -3.923653E+0000  2.483896E+0000
  3.192809E+0000 -4.409704E+0000
 -1.471655E+0000  3.328262E+0000
  4.131085E+0000  1.814441E+0000
 -4.001953E+0000  1.224193E+0000
  7.008680E-0001 -2.956420E+0000
  2.274351E+0000  2.058511E+0000
 -1.447878E+0000  2.651151E-0001
 -3.256220E+0000 -5.027824E-0001
  3.822838E+0000 -2.622965E+0000
 -8.639280E-0001  3.672788E+0000
 -1.070922E+0000 -1.822666E+0000
 -2.933424E+0000 -2.892493E+0000
  3.361369E+0000 -8.389361E-0001
  1.295509E+0000  2.118669E+0000
 -1.865381E+0000  6.455739E-0002
 -1.160765E+0000 -2.877753E+0000
  3.370317E+0000  1.321495E+0000
 -3.765480E-0001  5.057741E-0001
 -2.689644E+0000  1.039360E+0000
  2.381208E+0000 -4.397370E+0000
  1.565735E+0000 -3.068243E-0002
  5.650321E-0001  1.670096E+0000
 -3.577636E+0000  1.889440E+0000
  3.991743E-0001 -2.071148E+0000
 -8.166340E-0001 -7.817224E-0001
  3.687092E+0000  3.208120E+0000
 -2.707346E+0000  1.394878E+0000
 -1.619964E+0000 -5.839001E-0001
  2.547260E+0000 -1.024371E+0000
 -2.250832E-0001  3.250954E+0000
 -5.770137E-0001  7.889739E-0001
 -2.277419E+0000 -2.247126E+0000
  3.152719E+0000 -3.915123E+0000
  2.360741E+0000  3.016618E+0000
 -2.098957E+0000  2.377370E+0000
 -1.659906E+0000 -6.786618E-0001
  2.433234E+0000 -2.736082E+0000
  3.312981E+0000  2.441341E+0000
  1.132267E+0000 -2.149543E-0001
 -2.038903E+0000  2.246301E+0000
  1.383545E+0000 -1.064550E+0000
  3.297734E+0000  7.744144E-0001
 -2.948366E+0000  3.642603E+0000
  1.326335E+0000 -1.522718E+0000
 -6.503829E-0001 -4.587501E-0003
  8.643760E-0001  1.384700E+0000
 -9.919575E-0001 -5.925710E-0001
  1.218976E+0000  2.043314E+0000
 -1.312202E-0001  8.168912E-0001
  1.907368E+0000  3.245185E-0001
  3.124911E-0001  8.850788E-0001
 -1.225147E+0000 -2.483890E+0000
  3.672923E-0001 -1.153779E+0000
  3.593496E+0000 -8.839184E-0001
  1.592655E+0000  1.037130E+0000
 -3.410067E+0000 -1.531600E+0000
  3.952006E+0000 -2.677250E+0000
  1.459709E+0000  1.777267E+0000
 -3.746643E+0000  3.594117E-0001
  3.990780E-0001 -5.247203E+0000
  3.222304E+0000 -2.750873E+0000
 -1.396630E+0000  4.923358E+0000
 -1.997410E+0000 -1.601682E+0000
  2.237138E+0000 -2.891460E+0000
  2.707304E+0000  7.808560E-0001
 -1.043289E+0000  8.405853E-0002
 -4.393399E-0001 -1.822598E+0000
  2.101522E-0001 -3.109586E+0000
  1.124208E+0000  4.364201E+0000
 -3.065872E-0004  1.079271E+0000
 -2.671685E+0000 -2.365063E+0000
  2.113195E+0000  5.278553E-0001
  2.002256E+0000  4.458764E+0000
 -2.714158E+0000 -7.337019E-0001
 -6.826436E-0001 -7.074094E-0001
  3.022018E+0000 -3.058985E+0000
 -1.996870E+0000  3.060556E+0000
  1.612038E+0000 -5.131255E-0001
 -1.378195E+0000  1.114882E+0000
  1.259120E+0000 -1.586791E+0000
 -1.051819E+0000 -2.852627E+0000
  1.176096E+0000  5.685640E-0001
  5.253592E-0001  3.690229E-0001
 -3.266551E+0000 -6.301560E-0001
  9.546204E-0001 -1.082224E+0000
  2.971654E+0000  1.117274E+0000
 -1.244931E+0000  3.760525E+0000
  1.732883E-0001  4.279071E-0002
  6.775067E-0002 -2.750725E+0000
  1.945065E+0000  1.269650E+0000
  6.711902E-0001  1.345627E-0001
 -2.302957E+0000  4.156626E-0001
  5.267045E-0001 -1.445668E+0000
  4.204407E-0001 -2.343306E-0001
 -1.824736E+0000  1.399868E+0000
 -1.080474E+0000  2.045638E-0002
  5.753829E-0001  1.376800E+0000
  5.862517E-0001 -7.773691E-0001
 -1.862479E+0000  1.360375E+0000
  3.208903E-0001 -2.353779E-0002
 -3.889261E-0001  8.039674E-0001
 -3.450368E+0000  1.933837E+0000
 -1.996976E-0001  9.734724E-0001
  1.523140E+0000 -7.807600E-0001
  1.176388E-0001  2.434330E+0000
 -1.079842E+0000 -7.092273E-0001
 -4.957138E-0001 -4.399060E+0000
  1.507175E-0001  7.802481E-0002
  2.605410E+0000  2.850022E+0000
 -3.348540E-0001 -2.855224E-0001
 -2.820782E-0001  5.245239E-0001
  7.789931E-0001 -1.502354E+0000
 -3.200660E+0000  9.658037E-0001
  1.653912E+0000 -2.671499E-0001
  2.319661E+0000 -7.090234E-0001
 -4.201216E+0000  5.154743E+0000
 -9.922646E-0001 -2.990201E+0000
  5.663156E-0001 -1.362436E+0000
 -2.376847E-0001  1.996545E+0000
 -1.752225E+0000  1.967887E+0000
 -1.576216E+0000 -1.427973E+0000
  2.841664E-0001 -1.873299E+0000
  2.711280E+0000  1.988742E+0000
 -3.064638E+0000  3.798352E+0000
 -7.650777E-0001  5.663710E-0002
 -9.478285E-0001 -4.091237E+0000
  3.665461E+0000  2.834154E+0000
 -9.371482E-0001  2.629385E-0001
 -2.624790E+0000  7.363342E-0002
  2.792119E-0001 -3.847199E+0000
 -1.888845E-0001  2.415689E-0001
  1.209603E+0000  3.368203E-0001
 -2.646297E+0000  1.037050E-0001
 -6.345200E-0001 -8.605590E-0001
 -1.677949E+0000  6.755960E-0002
  1.623660E+0000  7.290366E-0001
 -2.240456E+0000  4.104999E+0000
 -1.669748E+0000 -2.115413E+0000
 -5.229990E-0001  4.069566E-0001
  3.279331E+0000 -5.933044E-0001
 -9.620459E-0001  3.202330E+0000
 -3.152112E+0000  2.104686E+0000
  3.079743E+0000 -2.933134E+0000
 -5.689078E-0001  3.201368E+0000
  4.212879E-0001 -3.587126E-0001
 -2.022270E+0000 -5.020939E-0001
 -6.415361E-0001  1.633028E-0001
  6.758144E-0001 -1.668666E+0000
  3.474397E-0001 -3.243728E-0001
 -1.286716E+0000  8.391510E-0002
  6.918061E-0001 -1.139555E+0000
  6.123601E-0001  1.931368E+0000
 -1.442510E+0000  2.236831E-0002
 -2.297911E+0000 -2.797080E+0000
  1.415571E+0000 -3.505533E-0001
 -6.462254E-0001 -1.572125E-0001
 -1.274461E+0000  4.564923E+0000
 -1.489257E+0000 -4.677667E-0001
 -9.117500E-0001 -1.342403E+0000
  2.686556E+0000 -1.057428E+0000
 -1.205535E+0000  3.049211E+0000
 -1.459187E+0000  2.856451E-0001
 -1.296259E+0000 -7.484475E-0001
  3.496456E+0000 -2.458812E+0000
 -1.667610E+0000  1.761588E+0000
 -2.723490E-0001 -1.776420E+0000
 -1.990831E-0001 -7.588050E-0001
  3.315966E+0000  3.647705E-0001
 -1.062156E+0000  2.386726E+0000
 -2.702537E+0000 -1.775879E+0000
  2.450235E-0001 -1.789122E+0000
  3.264061E+0000  1.163753E+0000
 -1.268643E-0001  3.038335E+0000
 -3.671925E+0000 -2.528817E+0000
  2.167119E+0000 -2.857817E+0000
  8.221223E-0001  1.434425E+0000
 -2.338785E-0001  2.968040E+0000
 -2.769241E+0000 -1.060164E-0001
 -3.754299E-0001 -2.540142E+0000
  2.232910E+0000 -1.739574E-0001
 -1.077839E+0000  9.245403E-0001
  8.957257E-0001 -3.480086E-0001
  7.768210E-0001 -1.148568E+0000
  3.408128E-0002  9.185175E-0001
  6.432929E-0001 -1.127011E-0001
 -1.802694E+0000 -2.562171E+0000
  3.050413E+0000  1.145008E+0000
 -3.106147E+0000  5.692984E+0000
 -5.504761E-0001 -3.486936E+0000
  1.735740E+0000 -8.852901E-0001
  2.723654E+0000  1.811056E+0000
 -1.420626E+0000  1.447050E+0000
 -4.297822E+0000 -2.715390E+0000
  3.452458E+0000 -3.637054E+0000
  3.222218E+0000  1.677178E+0000
 -1.079614E+0000  5.059047E+0000
 -3.657944E+0000  2.330177E-0001
  1.441929E+0000 -2.876525E+0000
  4.435349E+0000  1.563372E-0001
 -1.068801E+0000  2.789788E+0000
 -4.243931E-0001 -6.867096E-0001
 -1.277972E+0000 -2.420978E+0000
  2.796309E+0000  3.489807E+0000
 -2.547380E+0000  4.102960E-0001
 -2.183520E+0000 -1.572618E+0000
  2.574318E+0000 -2.500578E+0000
  5.114190E-0001  3.185859E+0000
 -1.049323E+0000  7.755464E-0001
 -1.635829E+0000  8.865071E-0001
  2.265677E+0000 -2.342626E+0000
  1.938491E+0000  3.751209E+0000
  1.518734E-0001 -1.258973E-0001
 -4.200908E+0000  1.884336E+0000
  3.099469E+0000 -3.188729E+0000
  1.632764E+0000  2.203185E+0000
 -2.711532E+0000  4.219580E+0000
 -2.987231E+0000 -8.566799E-0002
  1.416808E+0000 -1.119098E+0000
  2.585949E+0000  1.499883E+0000
 -3.286885E+0000  1.294865E+0000
  6.141846E-0001 -1.671496E+0000
 -7.351935E-0001  1.383629E+0000
  3.757943E-0001  2.167209E+0000
 -1.155171E+0000  1.796236E+0000
 -6.817561E-0001 -3.039486E+0000
  2.047415E-0001 -4.012836E+0000
  1.393297E+0000  1.501231E+0000
  1.432017E-0001  4.446855E-0001
 -8.718507E-0001 -3.374705E+0000
  7.749109E-0001  7.563120E-0001
  1.152132E-0001  1.202418E+0000
 -7.529354E-0001 -3.690321E-0001
 -1.930195E+0000 -8.554455E-0001
  1.195357E+0000 -8.550927E-0001
  2.085710E+0000  2.466245E+0000
 -2.383276E+0000  1.703825E+0000
 -3.734308E-0001 -5.788749E-0001
  3.645211E-0001 -8.621844E-0001
  2.296400E+0000 -3.125308E-0001
 -2.984263E+0000  1.140274E+0000
 -3.239890E-0001 -1.873005E+0000
  1.790989E+0000  8.166965E-0001
 -3.269123E-0001  2.322196E+0000
 -2.226892E+0000 -4.600821E-0001
 -2.010448E+0000 -2.650095E+0000
  3.578659E+0000 -2.213282E+0000
  2.819891E+0000  8.119145E-0001
 -4.614325E+0000  6.088278E+0000
 -2.126111E-0001 -2.870018E+0000
 -4.230907E-0001 -1.381985E+0000
  4.452392E+0000  1.574616E+0000
 -4.227413E+0000  4.280628E+0000
 -2.138662E+0000 -3.011305E+0000
  2.532125E+0000 -2.750691E+0000
  3.374269E+0000  2.348790E+0000
 -3.486048E+0000  3.740939E+0000
 -2.188702E+0000 -3.656754E+0000
  1.757620E+0000 -1.197621E+0000
  2.787349E+0000  4.223910E+0000
 -5.365906E-0001  9.307916E-0001
 -2.816917E+0000  1.539901E+0000
  1.812711E+0000 -8.998491E-0001
  8.425995E-0001  1.962154E+0000
 -1.223980E+0000  2.683541E+0000
 -1.964008E+0000 -2.776694E+0000
  6.506423E-0001 -2.575785E+0000
  1.155947E+0000  1.835321E+0000
 -1.791167E-0001 -4.362108E-0001
 -1.961821E+0000  1.373351E+0000
  2.935435E+0000  2.682812E+0000
 -4.566883E+0000  2.506699E+0000
 -1.078469E+0000 -3.771414E+0000
  1.467740E+0000 -2.034212E+0000
  5.719383E+0000  2.023917E+0000
 -4.297685E+0000  1.266760E+0000
 -1.954289E+0000 -2.038266E+0000
  1.436428E+0000 -2.010605E+0000
  3.171139E+0000  4.516695E-0001
 -1.348050E+0000  4.797112E+0000
 -4.343067E+0000  3.199732E-0001
  8.457432E-0001 -5.183888E+0000
  1.591582E+0000 -1.523091E+0000
  2.192411E+0000  5.093242E+0000
 -1.755277E+0000  1.057205E+0000
 -1.836153E-0001 -4.861419E-0001
  4.152879E+0000 -1.872950E+0000
  3.271401E-0003  1.229488E+0000
 -3.011951E+0000 -7.037427E-0001
 -2.046771E+0000 -4.858815E+0000
  3.395416E+0000  4.896155E-0002
  2.668112E-0001  2.655704E+0000
 -1.417043E+0000 -2.608711E+0000
 -1.245432E+0000 -2.299129E+0000
  3.470958E+0000 -1.990817E+0000
 -1.295613E-0003  4.242662E+0000
 -5.118774E+0000  2.852637E+0000
 -8.412610E-0001 -4.031360E+0000
  2.988505E+0000  2.402606E-0001
 -2.679572E+0000  6.775843E+0000
 -4.212075E+0000  2.551472E-0001
 -2.989389E+0000 -4.703580E+0000
  6.164319E+0000 -5.186475E-0002
 -3.355223E+0000  5.333373E+0000
 -1.996158E+0000  5.523829E-0001
  2.230283E-0001 -5.307609E+0000
  2.671308E+0000 -8.257838E-0001
  1.828304E+0000  4.941072E+0000
 -4.990739E+0000 -8.025925E-0001
  1.391351E-0001 -2.622829E+0000
  2.128469E+0000 -3.426978E+0000
  1.695151E+0000  2.602392E+0000
 -3.668951E+0000  1.367522E+0000
  9.707134E-0001 -4.533643E+0000
  5.781459E-0001  1.251038E+0000
 -9.808823E-0001  1.620161E+0000
 -2.472314E+0000 -6.216506E-0001
  3.913228E-0001 -2.669527E+0000
  1.095244E-0001  8.500136E-0001
  2.549746E-0001  1.645426E+0000
 -2.587195E+0000 -1.800976E+0000
  6.483845E-0001 -1.935094E+0000
  2.230501E+0000  1.651770E+0000
 -3.213671E+0000  2.503092E+0000
 -3.197519E+0000  1.310970E+0000
  1.810106E-0001 -2.576888E+0000
  4.531895E+0000  1.842313E+0000
 -3.104256E-0001  1.978780E+0000
 -3.776068E+0000  3.477019E-0001
  8.314304E-0002 -2.737116E+0000
  2.039868E+0000  8.795541E-0001
  4.967661E-0001  2.054325E+0000
 -3.203774E+0000  8.024282E-0001
 -1.515767E+0000 -2.641509E+0000
  2.209012E+0000 -2.476481E-0001
  1.807645E+0000  3.237674E+0000
 -6.558217E-0001  6.353814E-0002
 -1.062708E+0000 -1.036641E-0001
  1.485052E+0000  1.885587E-0001
 -2.418350E+0000  1.034649E+0000
 -2.932423E+0000 -1.142943E+0000
  1.334613E+0000 -9.957237E-0001
  6.098375E-0001  2.099022E+0000
 -3.224722E+0000  7.053066E-0001
  1.466992E+0000 -1.693618E+0000
  1.814293E+0000 -1.525625E+0000
 -7.530728E-0001  2.424923E+0000
  2.149712E+0000  1.311064E+0000
  1.295096E-0001  9.936689E-0001
  1.991424E+0000 -9.976989E-0001
 -1.639222E+0000  3.728450E+0000
  5.537351E-0001 -4.114120E-0001
 -2.032955E+0000 -1.200921E+0000
  2.931575E+0000 -1.778338E+0000
  9.856932E-0001  1.260951E+0000
 -1.063803E-0001  2.766421E-0001
 -1.528846E+0000 -9.804461E-0001
  1.041101E+0000 -3.674192E-0001
 -8.590639E-0002  1.137898E+0000
 -1.651837E-0001 -3.333344E-0001
  1.083157E+0000 -1.960293E+0000
 -1.381089E+0000  1.490213E+0000
  2.763706E+0000  6.454939E-0001
 -4.181416E+0000  9.222097E-0001
 -4.922909E-0001 -1.068090E+0000
  1.821981E+0000  1.223597E+0000
 -2.663886E-0001  2.139631E+0000
 -7.208207E-0001  3.138171E-0001
  4.926643E-0001 -4.572151E-0001
  1.687399E+0000 -1.074351E+0000
  6.740223E-0001  3.633677E+0000
 -2.491019E+0000 -2.122760E-0001
  2.559948E+0000 -2.279241E+0000
  1.451344E+0000  2.514565E+0000
 -6.054990E-0001  2.074091E+0000
 -1.387732E+0000 -2.386949E+0000
  3.698067E+0000 -3.465891E+0000
  1.485040E+0000  7.272052E+0000
 -1.695071E+0000  3.391275E+0000
 -1.650389E+0000 -4.228686E+0000
  9.043283E-0001  1.892916E+0000
  3.389342E+0000  5.823808E+0000
 -5.149129E+0000  1.513379E+0000
 -3.200090E+0000 -5.109628E+0000
  7.326197E+0000 -3.622937E+0000
  3.190542E+0000  2.643289E+0000
 -4.474436E+0000  4.278303E+0000
  4.201088E-0001 -5.580253E+0000
  1.442818E+0000  7.295084E-0001
  2.731753E+0000  2.217883E+0000
 -1.259823E+0000  2.910575E+0000
 -3.709999E-0002 -8.007051E-0002
  9.943618E-0001 -3.804900E-0001
  6.368156E-0001  5.146489E-0002
 -3.475631E-0001  3.128426E+0000
 -4.500344E-0001 -1.012672E+0000
  2.917549E+0000 -2.523840E+0000
  9.025907E-0001 -3.607571E-0002
  2.864681E+0000  3.530480E+0000
 -9.700130E-0001 -2.213787E-0001
 -2.834809E+0000 -7.254839E-0001
  2.919122E+0000 -2.267362E+0000
  9.432286E-0001  4.269742E+0000
 -3.461143E+0000 -1.088884E+0000
 -8.152582E-0001 -2.806431E+0000
  3.567733E+0000 -2.716845E+0000
 -6.729216E-0001  1.983344E+0000
 -1.719180E+0000  1.952796E+0000
 -9.124033E-0001 -2.985657E+0000
  2.289549E+0000 -3.910364E+0000
  2.250637E+0000  2.796516E+0000
 -1.326741E+0000  9.253826E-0001
 -3.374542E+0000 -4.215669E+0000
  1.847590E+0000  3.345975E-0002
  1.508348E+0000  1.743960E+0000
  2.174146E-0001  3.094550E+0000
 -4.582441E+0000 -7.110312E-0001
  3.460548E+0000 -3.359591E+0000
  4.995161E-0001  1.507362E-0001
 -1.919199E-0002  2.196100E+0000
 -3.063911E+0000 -7.687586E-0001
 -4.359841E+0000 -4.827701E-0001
  3.708544E+0000 -2.805941E+0000
 -3.144916E-0002  1.970696E+0000
 -2.461543E+0000  4.861191E+0000
 -2.627796E+0000 -8.800772E-0001
  1.967220E+0000 -1.718798E+0000
  4.237474E+0000  4.498329E-0001
 -3.662946E+0000  4.115662E+0000
 -2.574858E+0000 -3.244729E+0000
  2.248851E+0000 -2.012432E+0000
 -4.483263E-0001  2.160815E+0000
  6.913942E-0001 -1.685337E+0000
 -3.770231E-0001 -3.642163E+0000
  1.689962E+0000  2.124516E-0001
  3.476898E-0001  2.123818E-0001
 -2.759798E+0000 -7.795004E-0001
  9.122070E-0001 -8.096302E-0001
  4.370890E+0000 -1.464537E+0000
  3.516184E-0001  2.076466E+0000
 -8.687188E-0001  1.582987E+0000
  6.802885E-0001 -4.485170E+0000
  7.392388E-0001 -1.734883E+0000
  2.779302E+0000  2.931793E+0000
 -3.822319E+0000  1.560919E+0000
 -7.670366E-0002 -1.513720E+0000
  9.644024E-0001 -2.574171E+0000
  2.665318E+0000  2.840718E+0000
 -7.744419E-0001  2.457014E+0000
 -3.089647E+0000 -3.298516E+0000
  3.005019E+0000 -2.709165E+0000
  1.510753E+0000  5.541691E+0000
 -4.293093E+0000  2.487273E+0000
 -1.490603E-0001 -5.567497E+0000
  1.766946E+0000  1.717357E-0001
  8.607916E-0001  3.029644E-0001
 -1.513623E+0000 -5.239121E-0001
 -2.725491E-0001 -4.177405E+0000
  2.726560E+0000 -1.758784E+0000
 -2.459282E-0001  3.002775E+0000
 -3.064313E+0000  2.346731E+0000
  7.025375E-0001 -3.432525E+0000
  2.877858E-0001  6.652000E-0001
  3.669662E-0001  2.506474E-0001
 -3.439004E-0001 -1.040066E+0000
 -6.758283E-0001 -1.606365E+0000
  3.510129E+0000 -3.102407E+0000
 -1.375868E+0000  2.320939E+0000
  5.486150E-0002  2.721611E-0001
 -2.057545E+0000 -2.934092E+0000
  2.942524E+0000  7.319292E-0001
  5.773794E-0001  3.931412E+0000
 -3.634568E+0000  1.441431E+0000
 -1.296502E-0001 -6.784270E+0000
  3.916481E+0000  3.672769E+0000
 -1.254564E+0000  4.638150E+0000
 -3.230180E+0000 -1.401901E+0000
 -2.285797E-0001 -2.641378E+0000
  2.931410E+0000  1.597133E-0001
 -2.112820E+0000  1.551579E+0000
  2.753181E-0001 -1.924466E+0000
 -3.414135E+0000 -3.038831E+0000
  3.108162E+0000 -6.375857E-0001
  1.681605E-0001  2.605390E-0001
 -3.001858E+0000  8.796681E-0002
 -8.210629E-0001 -6.381409E-0001
  2.112709E+0000 -9.465688E-0001
  2.148416E+0000  3.726068E+0000
 -3.597790E+0000  1.675415E+0000
  8.065880E-0002 -3.716947E+0000
  3.573078E+0000  1.817817E+0000
  1.397955E-0001  1.890345E+0000
  9.196417E-0001  1.934917E-0001
 -1.227420E+0000 -2.403956E+0000
  1.600069E+0000 -4.731823E-0001
  1.904921E+0000  2.144087E+0000
 -2.120195E+0000  1.532479E+0000
 -2.258906E+0000 -1.390966E-0001
  3.330622E+0000 -1.257057E+0000
 -1.412115E+0000  2.528696E+0000
 -3.096796E+0000  2.171606E+0000
 -9.323590E-0001 -3.178108E+0000
  2.891119E+0000  9.908451E-0001
 -1.401929E+0000  3.563560E+0000
  3.626472E-0001  1.213707E+0000
 -6.326844E-0001 -2.343528E+0000
 -3.676759E-0001  2.570568E+0000
  2.185286E+0000 -1.090916E+0000
 -2.083851E+0000  1.205139E+0000
  1.650131E+0000 -8.222713E-0001
 -1.511686E+0000  1.488974E+0000
  3.070012E+0000 -5.280644E-0001
 -2.802178E+0000  1.081008E+0000
  1.562703E+0000 -2.987088E+0000
  1.472320E+0000 -2.826817E+0000
 -4.443757E-0001  6.640123E+0000
  4.900516E-0001 -4.973975E-0001
 -2.408637E+0000 -4.532232E+0000
  1.344847E+0000  1.890360E+0000
  3.857899E+0000  3.211857E+0000
 -4.564471E+0000  2.232465E+0000
 -9.766351E-0001 -3.612546E+0000
  2.408926E+0000 -3.321796E+0000
  4.123859E+0000  4.282925E+0000
 -4.692447E+0000  3.800838E+0000
 -4.362001E+0000 -1.413115E+0000
  2.709154E+0000 -3.750701E+0000
  4.331017E+0000  5.257726E+0000
 -3.708740E+0000  5.933160E+0000
 -2.681933E+0000 -7.097164E+0000
  3.361968E+0000 -3.472922E+0000
  3.264294E+0000  4.806291E+0000
 -2.148561E+0000  2.103440E+0000
 -3.367137E+0000 -1.560603E+0000
  1.937249E-0001 -4.413089E+0000
  6.958787E+0000  2.167537E+0000
 -2.657526E+0000  3.924685E+0000
 -4.195120E+0000 -2.606937E+0000
  3.159207E+0000 -3.719985E+0000
  2.343957E+0000 -7.288158E-0002
 -4.477061E+0000  5.995379E+0000
  4.407968E-0001 -5.283700E+0000
  4.564717E-0001  2.559768E-0001
  8.911304E-0001  2.211031E+0000
  4.324301E-0003 -1.655102E+0000
 -2.920946E-0002 -1.266133E+0000
 -4.419656E-0001 -6.155998E-0001
  7.433346E-0001  8.472866E-0001
  8.907979E-0001 -2.620613E-0001
 -1.781332E+0000 -1.895782E+0000
  1.437314E+0000 -1.370384E+0000
 -1.295695E+0000  8.813057E-0001
  1.376987E+0000 -1.386901E-0001
 -2.527760E+0000  1.616379E+0000
  3.772684E-0001 -8.152403E-0001
 -3.325893E-0001 -3.380741E+0000
  1.807051E+0000 -3.206765E-0001
 -7.056042E-0001  1.572531E+0000
 -8.014735E-0001 -2.427552E+0000
 -6.107518E-0001 -2.452297E+0000
  2.903747E+0000  3.129389E+0000
 -2.729816E+0000  3.794242E+0000
 -3.309363E+0000 -3.113612E+0000
  1.386924E+0000 -7.362002E+0000
  3.241136E+0000  3.283178E+0000
 -3.172314E-0001  4.438173E+0000
 -4.309848E+0000 -2.491449E+0000
  4.081785E-0001 -2.401989E+0000
  4.029671E+0000  2.115030E+0000
  8.700729E-0001  3.001871E+0000
 -4.467057E+0000 -7.533205E-0001
  5.249765E-0001 -3.222633E+0000
  2.941047E+0000  5.833982E-0001
  1.819295E+0000  2.368051E+0000
 -3.964309E+0000 -1.827137E+0000
 -6.535097E-0001 -5.789380E+0000
  4.615424E+0000 -9.870627E-0001
 -1.111903E+0000  6.316762E+0000
 -2.449065E+0000 -9.117472E-0001
  8.767153E-0001 -4.944560E+0000
  2.907380E+0000  2.102315E+0000
  1.804166E+0000 -1.425429E-0001
 -3.129766E+0000 -1.223649E-0001
  7.020257E-0001  2.453571E-0001
  7.651560E-0001  1.697697E+0000
 -2.799499E-0001  1.306826E+0000
 -8.006130E-0001 -9.183139E-0001
 -2.499416E-0001 -2.335710E+0000
  2.640288E+0000 -1.266313E+0000
 -1.002962E+0000  3.308778E+0000
  1.471107E+0000 -1.037836E+0000
  1.910863E-0001  1.609215E-0001
  1.837115E+0000  1.391073E+0000
 -1.989232E+0000  4.651495E-0002
 -1.755298E+0000 -2.613046E+0000
  4.287572E-0001 -3.646785E+0000
  5.049917E+0000  2.224440E+0000
 -3.041186E+0000  7.309249E+0000
 -4.422924E+0000 -4.822296E+0000
  1.411169E+0000 -1.680496E+0000
  3.145259E+0000  1.657716E+0000
 -1.655149E+0000  3.982488E+0000
 -2.129729E+0000 -7.695947E-0001
  3.560812E-0001 -1.868223E+0000
  5.273201E+0000  4.049945E+0000
 -3.721859E+0000  2.020354E+0000
 -3.392867E+0000 -2.071978E+0000
  1.237198E+0000 -3.713367E+0000
  2.004821E+0000  3.007335E+0000
 -1.647980E+0000  3.083269E+0000
 -1.085488E+0000 -2.623300E-0002
  1.210249E-0002 -3.124412E+0000
  2.595148E+0000  1.546048E+0000
 -2.609063E+0000  2.127038E+0000
 -4.586289E-0001 -8.175228E-0001
  1.366656E+0000 -2.189040E+0000
  1.108829E+0000  1.553389E+0000
 -2.431758E+0000  6.447246E-0001
 -1.358714E-0001 -5.496053E-0001
  2.224481E+0000 -5.624620E-0001
 -1.765387E+0000  5.649517E-0001
 -2.629516E+0000  1.583976E+0000
  2.232636E+0000 -2.277146E+0000
 -4.347404E-0001  3.348907E+0000
 -1.543378E+0000  2.640681E-0001
  2.695417E+0000 -6.759069E-0001
  1.251727E-0001  3.651852E+0000
 -1.749645E+0000  1.837299E+0000
 -1.499323E+0000  1.039819E+0000
 -2.228420E-0001 -4.395455E-0001
  1.521610E+0000  2.199149E+0000
 -6.678960E-0001  8.488051E-0001
 -2.837795E+0000 -1.469923E+0000
  3.567956E+0000 -1.735413E+0000
  1.047315E+0000 -2.051359E-0001
 -2.399897E+0000  2.505502E-0001
 -1.192887E+0000 -3.667525E+0000
  8.255337E-0001  1.103270E+0000
  1.131920E+0000  3.382916E+0000
 -3.624630E+0000  2.480150E-0001
  2.599983E+0000 -4.006326E+0000
 -1.738366E+0000  2.940485E+0000
 -1.331203E+0000  2.008136E+0000
 -8.638222E-0002  3.751323E-0001
  1.628844E+0000 -8.367070E-0001
 -2.068389E+0000  5.928212E-0001
  1.478616E+0000  2.052058E+0000
 -2.849897E-0001  3.994502E-0001
 -7.690961E-0001  3.181369E+0000
 -4.467214E-0001 -1.103781E+0000
  2.387360E+0000 -2.212522E+0000
 -9.346745E-0001  2.698193E+0000
 -3.172341E+0000  6.698978E-0001
  4.938822E-0001 -2.007128E+0000
  1.094907E+0000  1.042011E+0000
  9.686881E-0001 -3.623877E+0000
 -2.305113E+0000 -6.539787E-0001
  2.543162E+0000 -1.010513E+0000
  8.352799E-0001 -1.207646E-0001
 -5.628947E+0000  1.262233E+0000
  2.137049E+0000 -4.171565E+0000
 -3.487673E-0001  1.601923E+0000
  4.330768E+0000  2.992191E+0000
 -4.727681E+0000  1.986128E+0000
 -1.028126E+0000 -4.721986E+0000
  2.343054E+0000  1.141471E+0000
  1.342529E+0000  5.625289E+0000
 -3.963864E+0000  1.677076E+0000
 -1.627892E-0001 -7.061273E+0000
  3.080510E+0000  8.929760E-0001
  4.449897E+0000  1.677103E+0000
 -3.111882E+0000  1.874966E+0000
 -2.912911E+0000 -2.075407E+0000
  2.913762E+0000 -1.116396E+0000
  7.832107E-0001  2.622028E+0000
 -6.102350E-0001 -1.991843E-0001
 -4.457996E+0000 -2.834249E+0000
  3.603415E+0000  6.632368E-0001
 -1.194864E-0001  1.237918E+0000
 -2.265185E+0000  3.515231E+0000
  1.300629E+0000 -3.065322E+0000
 -3.068044E-0002 -6.398493E-0001
  4.730409E+0000  9.298310E-0001
 -1.996240E+0000 -9.912470E-0002
 -3.612490E+0000 -1.402781E+0000
  3.475771E+0000 -3.041491E+0000
 -3.343820E-0001  1.284068E+0000
  6.390409E-0001  1.770753E+0000
 -2.222714E+0000 -4.931499E-0001
  6.966216E-0001 -2.318165E+0000
  2.664976E+0000  1.521330E+0000
 -9.024816E-0001  2.126778E+0000
 -4.211444E-0001 -1.105509E+0000
  2.210246E-0002 -1.620039E+0000
 -6.743840E-0001 -2.803418E-0001
 -4.933698E-0001 -5.289785E-0001
 -1.015469E+0000  4.370150E-0001
  7.830817E-0001  6.459107E-0001
 -2.031533E+0000  1.613825E+0000
  3.070036E-0001 -1.520780E+0000
  4.775105E-0002  1.381989E-0001
  1.649483E+0000  2.359452E+0000
  9.371161E-0001 -1.266617E+0000
 -2.226371E+0000 -9.945374E-0001
  9.720949E-0001 -1.843378E+0000
  2.942554E+0000 -9.541391E-0001
 -1.729374E+0000  1.518356E+0000
 -1.100378E+0000  1.235629E-0001
  1.315986E-0002  9.415925E-0001
  2.023127E+0000 -2.835045E+0000
  3.842396E-0001  1.006429E+0000
  1.137766E+0000 -1.076395E+0000
 -2.038692E+0000  2.131219E+0000
 -7.430569E-0001 -2.890340E+0000
  6.958490E-0001 -7.166607E-0001
  1.961687E+0000  2.650751E+0000
 -1.785587E+0000 -7.846105E-0001
 -2.213974E+0000 -7.686954E-0001
  8.011459E-0001 -1.303121E+0000
 -4.536074E-0001 -1.303613E+0000
  2.488371E+0000  2.691955E-0001
 -2.347001E+0000  5.923669E-0001
 -1.317316E+0000 -3.403024E+0000
  1.944115E+0000 -5.484638E-0001
  1.486722E+0000  1.869854E+0000
 -2.105180E+0000 -1.054114E-0001
 -2.504383E+0000 -7.016140E-0001
  3.467113E+0000 -1.851067E+0000
  9.761591E-0001 -8.608431E-0001
 -2.498092E+0000  6.831571E-0001
  1.416906E+0000 -1.664376E+0000
  3.911045E+0000  4.888172E-0001
 -2.016989E+0000  3.048664E+0000
 -1.018984E+0000  4.228864E-0001
  3.037761E-0001 -4.285755E+0000
  2.448275E+0000  7.872014E-0001
 -1.072322E+0000 -1.053615E+0000
  1.161806E+0000 -4.839817E-0001
 -7.856781E-0001  2.279348E+0000
  5.523465E-0001 -2.404212E+0000
 -1.569952E+0000  1.865413E+0000
  2.383586E+0000 -1.613257E+0000
  1.155783E+0000 -1.118924E+0000
 -7.132138E-0001  1.582720E+0000
  2.783280E-0001 -2.175284E+0000
 -1.390572E+0000 -6.769426E-0001
  1.529105E-0001  2.184635E+0000
  1.566048E+0000  1.685549E+0000
 -3.814478E+0000  1.653304E+0000
  3.870502E-0001 -4.316439E+0000
  1.629105E+0000  1.086019E-0001
  2.443777E+0000  9.860955E-0001
 -9.631412E-0001  3.003607E+0000
  2.155855E+0000 -2.662475E+0000
  7.428789E-0001 -2.002038E-0001
  4.535075E-0001  9.230981E-0001
 -2.332649E-0001  4.012528E+0000
 -2.140855E+0000  1.086005E+0000
  2.632178E-0001 -6.323738E+0000
  2.179590E-0001  8.506895E-0002
  1.442748E+0000  3.298461E+0000
 -4.857078E+0000  2.396624E+0000
  8.665074E-0001 -5.011208E+0000
  2.895940E+0000 -5.663621E-0001
  6.731624E-0001  4.736746E+0000
 -2.818146E+0000 -8.082399E-0001
 -2.342982E+0000 -2.522989E+0000
  3.587166E+0000  5.723497E-0001
 -1.807910E+0000  5.154000E-0001
 -2.491775E+0000  1.949988E+0000
  3.060086E+0000 -1.261848E-0002
 -9.338075E-0001  2.490989E+0000
 -1.327590E+0000  8.416438E-0001
 -3.511959E+0000  2.232169E+0000
  3.139739E+0000 -9.220652E-0001
  1.294661E-0001  2.922579E+0000
 -7.990705E-0001  5.205755E-0001
 -1.712623E-0001 -1.894388E+0000
  1.407401E+0000 -2.516133E+0000
 -5.906489E-0001  2.996640E-0001
  1.836481E+0000  9.148108E-0001
 -1.699167E+0000 -3.721045E+0000
  1.390145E+0000 -4.511523E+0000
  3.292434E+0000  3.052352E+0000
 -2.713420E+0000  5.721108E+0000
 -4.481649E+0000 -2.425248E+0000
  1.726429E+0000 -4.707190E+0000
  2.789528E+0000  3.702408E+0000
 -1.268697E+0000  3.324788E+0000
 -3.735381E+0000 -1.028401E+0000
  2.496120E+0000 -4.753907E+0000
  3.919097E+0000  1.408254E+0000
 -1.781361E+0000  4.089926E+0000
 -1.704684E+0000 -3.577113E+0000
 -4.664393E-0001 -1.764487E+0000
  4.587600E+0000 -3.616077E-0001
 -2.485014E-0001  1.757491E+0000
 -4.036124E+0000 -5.192489E-0001
  1.160294E-0001 -1.871410E-0001
  1.295174E+0000 -1.254770E+0000
  2.889255E-0001  9.335923E-0002
 -2.527221E-0001 -5.041966E-0001
 -1.467490E+0000 -1.462015E+0000
  1.265475E+0000 -3.593606E+0000
 -9.863990E-0001 -2.512124E+0000
  1.253616E+0000  2.757758E+0000
 -1.955106E+0000  1.228042E+0000
 -2.339466E+0000 -2.306276E+0000
  4.494588E+0000  2.291450E-0001
 -1.485947E+0000  8.351377E-0001
 -2.427768E+0000  9.531029E-0001
  3.787504E+0000 -1.288325E+0000
 -1.706604E+0000  1.649757E-0001
  8.622409E-0002  1.164252E+0000
  1.362007E+0000 -1.356665E+0000
  5.528704E-0001 -1.627019E-0001
 -1.858973E+0000 -2.057113E+0000
  3.225147E-0001 -2.764041E+0000
  7.041106E-0001  4.487050E-0001
 -1.182406E+0000  3.473037E+0000
 -2.555931E+0000 -1.932927E+0000
  1.460145E+0000 -1.684377E+0000
  1.291571E+0000 -2.240265E-0001
 -2.661925E+0000 -7.539160E-0001
  4.284348E-0001 -2.526469E+0000
  7.013146E-0001  1.016948E+0000
 -1.282894E+0000  1.727572E+0000
  2.018453E+0000  1.821141E+0000
  1.247823E+0000  1.259274E+0000
 -1.800055E+0000  1.595560E-0002
  1.242355E+0000 -8.073646E-0001
 -1.061814E+0000 -4.283905E-0002
 -4.671980E-0001  3.574318E-0001
  1.888008E+0000 -4.624666E-0001
 -1.155844E+0000 -5.953406E-0001
  1.618984E+0000  1.963420E+0000
  1.788362E+0000  7.195681E-0001
 -2.718951E+0000 -1.160263E+0000
  1.786718E+0000 -1.566474E+0000
  2.543090E+0000  1.053425E+0000
 -2.203312E+0000  8.228312E-0001
 -1.573220E+0000 -2.251492E-0001
  1.060405E+0000 -1.277952E+0000
  4.821335E-0001  4.181039E+0000
  1.326579E+0000  7.253549E-0001
 -3.166881E+0000  6.737780E-0001
  4.637530E+0000 -4.481702E+0000
  1.474430E+0000  3.085842E+0000
 -7.387417E-0001  2.991941E+0000
 -2.464894E+0000  7.522723E-0001
 -1.002797E+0000 -2.391512E+0000
  3.848803E+0000  8.412480E-0001
  1.265137E+0000  1.646868E+0000
 -1.968202E+0000 -1.098365E-0002
 -1.562538E+0000 -4.966140E+0000
  3.367201E+0000 -2.016224E+0000
  3.741824E+0000  3.336915E+0000
 -2.261905E+0000  2.192163E+0000
 -3.570596E+0000 -2.316405E+0000
  3.063571E+0000 -2.175092E+0000
  2.892489E+0000  4.260992E-0001
 -1.903956E+0000  4.483296E+0000
 -2.051681E+0000  2.408111E-0001
 -9.124853E-0001 -3.590972E+0000
  3.739640E-0001 -1.249754E+0000
  1.011780E+0000  3.055165E+0000
 -1.558154E+0000  2.170448E+0000
 -2.903465E+0000 -3.890364E+0000
  2.114781E+0000 -3.833768E+0000
  1.483692E+0000  2.694030E+0000
 -1.158639E+0000  3.150522E+0000
 -2.761533E+0000 -1.735890E+0000
  2.148828E+0000 -2.816491E+0000
  2.646233E+0000  3.756769E+0000
 -6.322640E-0002  6.031472E+0000
 -4.454455E+0000 -1.842080E+0000
  7.280469E-0001 -2.544785E+0000
  2.366050E+0000 -1.713777E+0000
 -8.659557E-0001  4.108151E+0000
 -1.872132E+0000 -3.500353E-0001
  1.054111E+0000 -2.744722E+0000
  5.656497E-0001  1.083236E+0000
 -1.280533E+0000  8.001666E-0001
 -2.564978E+0000 -1.803339E+0000
  9.409079E-0001 -4.336032E-0001
  3.930655E+0000  4.838886E+0000
 -5.191968E+0000  2.361217E+0000
 -3.290087E+0000 -3.851708E+0000
  3.909113E+0000 -1.526793E+0000
  1.919918E+0000  5.273235E+0000
 -4.229094E+0000  1.031845E+0000
 -7.661039E-0001 -6.284441E+0000
  5.283835E+0000 -1.332631E+0000
  3.964420E-0001  4.901313E+0000
 -1.874450E+0000 -1.106951E+0000
 -4.612664E-0001 -1.453342E+0000
  1.887281E+0000 -8.195587E-0001
 -1.598962E+0000 -9.200499E-0001
  1.040685E+0000 -1.473131E+0000
  4.001849E+0000  2.297696E+0000
 -1.632995E+0000  2.541361E+0000
  1.046614E+0000 -1.226894E+0000
 -2.888595E+0000 -2.024790E+0000
  2.435245E+0000  4.170488E-0001
  6.684710E-0001  1.842716E+0000
 -3.080706E+0000 -1.985101E+0000
  2.540219E-0001 -3.069425E+0000
  4.744565E-0001  1.536820E+0000
  4.149695E+0000  2.033362E+0000
 -4.191949E+0000  3.433238E+0000
 -1.212437E+0000 -3.173986E+0000
  1.174565E+0000  1.259661E-0001
  1.679766E+0000  3.787160E+0000
 -3.612871E+0000  1.133522E+0000
 -1.158157E+0000 -5.541716E-0001
  1.545774E+0000 -2.511982E+0000
  3.230584E-0001  3.999241E+0000
 -6.681895E-0001  3.465591E+0000
 -2.274565E+0000 -2.288080E+0000
  9.809439E-0001 -2.944903E+0000
  2.439787E+0000  2.511847E+0000
 -7.778533E-0001  2.581436E+0000
 -2.130175E+0000 -1.835506E-0002
  4.868297E-0001 -1.929393E+0000
  1.553190E+0000 -3.480265E+0000
  2.173703E-0001 -2.825149E-0001
  1.622706E+0000 -4.951193E-0001
  2.131003E-0001  1.758215E+0000
 -5.515381E-0001  1.962699E+0000
 -3.965564E-0001 -3.957492E+0000
  1.273209E+0000 -1.431660E+0000
 -4.818922E-0001  2.373886E+0000
 -5.308029E-0001  1.676030E+0000
  1.304612E-0002 -1.618693E+0000
  1.325433E+0000  1.075077E+0000
  5.186345E-0001  5.049462E+0000
 -1.761919E+0000 -8.186379E-0001
 -7.570103E-0001  6.966782E-0001
  2.650029E+0000  4.200216E-0001
 -3.750336E+0000  1.702620E+0000
  4.837528E-0001 -7.610352E-0001
  4.546560E-0001 -1.408399E+0000
  6.107079E-0002  3.378959E+0000
  2.307410E+0000 -1.517982E-0001
 -3.406337E+0000  2.948976E-0001
  1.236576E+0000 -1.190607E+0000
  8.173445E-0001 -6.673824E-0002
  7.858360E-0001  3.116391E+0000
 -1.217613E+0000  1.042411E+0000
 -9.226972E-0001 -2.124528E+0000
  3.105138E-0001 -1.492720E+0000
  1.595707E+0000  1.335216E+0000
 -2.862631E+0000  1.662164E+0000
  8.867832E-0001 -3.321003E-0001
  6.770939E-0001  1.583688E+0000
 -3.988430E-0001 -2.363450E-0001
 -1.670660E-0001 -2.014849E+0000
  8.006285E-0001 -2.482006E+0000
  2.109155E+0000 -8.607226E-0001
  8.155385E-0001 -2.801616E-0001
 -2.041422E+0000 -8.409770E-0001
  6.782471E-0001  2.006940E+0000
 -1.048972E-0001  3.296863E-0001
  3.681709E-0001  7.360780E-0001
  1.039172E+0000  9.003492E-0001
 -1.652896E+0000  4.517494E-0001
  1.421184E+0000 -7.439961E-0001
  7.561413E-0001 -1.910784E+0000
 -9.663615E-0001  1.453454E+0000
  1.446472E+0000 -4.006473E+0000
 -6.788316E-0001  7.205915E-0001
 -2.415041E-0001  1.928285E+0000
 -7.390370E-0002  2.310791E+0000
  1.187355E-0001 -1.858981E+0000
 -9.430889E-0001 -6.791201E-0001
  1.197115E+0000 -1.233305E+0000
 -1.121027E+0000  2.119878E+0000
  1.431321E-0001 -1.881786E+0000
 -9.325731E-0001 -8.556032E-0001
  1.357243E+0000  4.379019E-0001
 -2.561013E+0000  1.787329E+0000
  1.712749E+0000 -2.838901E+0000
 -4.932071E-0002  9.880035E-0001
  1.373946E+0000  6.067154E-0001
 -9.369648E-0001  2.193668E-0001
 -6.901610E-0001 -2.255480E+0000
  2.325146E+0000 -2.440157E+0000
  1.343990E-0001  2.818867E+0000
 -7.678530E-0001  1.209318E-0001
 -1.893914E+0000 -3.198941E+0000
  2.031133E+0000 -6.459492E-0001
  1.335162E+0000  1.502849E+0000
 -1.219458E+0000  2.421502E+0000
 -3.107012E+0000 -1.416993E+0000
  1.921730E-0001 -3.974109E+0000
  4.029897E+0000  2.087992E+0000
  2.619127E-0001  2.014845E+0000
  8.698498E-0001 -3.932613E+0000
 -3.407664E+0000  1.994830E+0000
  4.092378E+0000 -3.456241E+0000
 -2.985347E+0000  1.492942E-0001
  2.331084E+0000 -1.556185E+0000
 -1.315374E+0000  5.568209E-0001
 -3.346071E+0000  1.665835E-0001
  2.121047E+0000 -5.114776E+0000
 -8.347186E-0001  6.445392E-0001
 -6.973900E-0001 -1.716191E-0001
 -1.213670E-0002 -1.616566E+0000
 -9.009137E-0001 -1.024295E-0002
  1.755900E+0000  1.073564E+0000
  1.935074E-0001  2.471206E+0000
  7.750667E-0001 -1.483339E+0000
 -1.417073E+0000 -5.348539E-0001
  2.387393E+0000 -1.752551E+0000
 -1.957908E+0000  2.668094E+0000
  1.631838E+0000 -2.053885E+0000
 -2.103054E+0000  2.054085E-0001
  1.369670E+0000  1.901409E+0000
 -1.191856E+0000  6.927709E-0001
 -3.456489E+0000 -1.863047E+0000
  2.461615E+0000 -2.230860E+0000
  4.218040E-0001  2.220212E+0000
  2.590173E-0001 -1.615570E-0001
 -2.272856E+0000  2.111112E+0000
 -5.504019E-0001  2.848433E-0002
  4.902719E-0001  1.236609E+0000
  1.200399E+0000  2.170200E+0000
  1.087457E+0000  3.335855E-0002
 -3.143765E+0000  2.087624E+0000
  2.076042E+0000 -2.543756E+0000
 -3.878614E+0000 -3.002840E-0001
  4.023659E+0000 -1.303315E+0000
 -8.324825E-0001 -3.061555E-0001
 -1.253296E+0000 -6.271629E-0001
 -2.219690E+0000  2.483507E-0001
  1.607612E+0000 -3.130460E+0000
  1.112781E+0000  1.490706E+0000
 -2.716996E-0001  8.410712E-0001
 -1.473494E+0000 -2.474254E-0001
  1.260586E+0000 -3.817327E+0000
  2.145227E+0000  2.337213E+0000
  5.506560E-0001  4.119579E+0000
 -1.669772E+0000 -1.472510E+0000
  4.183090E-0001 -4.774980E+0000
  4.311271E+0000  1.506184E-0001
  6.529678E-0003  3.557161E+0000
 -2.453555E+0000 -2.264201E+0000
  8.113026E-0001 -5.829596E-0001
  3.345096E+0000  1.509150E-0001
 -6.907440E-0001 -4.803974E-0001
 -2.870443E+0000 -2.550061E+0000
  3.063911E+0000 -2.297994E+0000
  1.333610E+0000  5.173484E+0000
 -4.872251E+0000  4.250254E+0000
 -8.731815E-0001 -2.439189E+0000
  1.408836E+0000 -5.299760E+0000
  3.492060E+0000  2.954783E+0000
 -9.014174E-0001  6.709026E+0000
 -7.215175E+0000  3.327334E-0002
  3.044431E+0000 -6.359158E+0000
  1.614457E+0000  1.162312E+0000
 -7.755610E-0001  3.706199E+0000
 -3.350387E+0000 -1.346089E+0000
  2.413037E-0001 -6.871424E+0000
  3.991866E+0000  6.782818E-0001
 -9.989374E-0001  3.612895E+0000
 -1.727035E+0000 -2.599030E-0001
 -2.282254E+0000 -1.606598E+0000
  3.696867E+0000  2.159807E-0001
  1.885864E-0001  3.559976E+0000
 -4.210976E+0000  1.746179E+0000
  5.894153E-0001 -5.421032E+0000
  2.142433E+0000 -5.935612E-0001
  2.451909E+0000  6.778913E-0001
 -3.548092E+0000  1.132262E+0000
  1.546696E+0000 -5.436110E+0000
  1.307269E+0000 -1.656893E+0000
  3.192010E+0000  2.149508E+0000
 -5.774348E+0000 -1.563487E+0000
 -8.288084E-0001 -2.339020E+0000
  4.244145E+0000  2.226856E+0000
 -1.231878E+0000  5.165804E+0000
 -4.151125E+0000 -1.126104E+0000
 -2.961855E-0001 -4.863680E+0000
  5.493675E+0000 -4.122584E+0000
  6.792543E-0001  5.272626E+0000
 -2.922902E+0000 -7.576874E-0001
 -2.807119E+0000 -4.790993E+0000
  5.234156E+0000 -2.678130E+0000
  1.294757E+0000  5.258318E+0000
 -4.657232E+0000  3.268202E+0000
  2.772785E-0001 -6.388027E+0000
  2.292310E+0000 -1.275998E+0000
  2.343412E+0000  6.268975E+0000
 -2.985107E+0000  2.342804E+0000
 -8.459895E-0001 -4.360961E+0000
  1.736257E+0000 -6.749102E-0001
 -1.969051E-0001  2.646948E+0000
 -2.569964E+0000  1.352123E+0000
 -4.898884E+0000 -3.731268E+0000
  3.540100E+0000 -1.232918E+0000
  2.915187E+0000  7.169653E-0001
 -3.848243E+0000  2.560480E+0000
 -1.188981E+0000 -3.213278E+0000
  3.978920E+0000 -2.189718E+0000
  1.693871E+0000  5.016912E+0000
  7.352480E-0003 -2.112368E+0000
 -3.009508E+0000 -2.851476E+0000
  3.111287E+0000 -4.171212E+0000
 -1.009819E+0000  3.833106E+0000
  5.865972E-0001  3.131574E+0000
 -3.399597E+0000 -3.544188E+0000
  2.906813E+0000 -2.209829E+0000
  2.463731E+0000  2.625041E+0000
 -2.449111E+0000  4.118926E-0001
 -1.502264E+0000 -9.163582E-0001
  1.914320E+0000  1.723351E+0000
 -4.766756E-0001  4.224508E+0000
 -6.638044E-0001  5.426069E-0001
  1.961545E+0000 -2.876205E+0000
 -9.130410E-0002  3.620654E-0001
  1.664792E+0000  1.543277E+0000
 -4.352367E-0001  1.989943E+0000
  6.946125E-0001 -3.843529E-0001
  7.880024E-0001 -2.640506E+0000
  9.054889E-0001  2.300203E+0000
  9.665016E-0001 -1.247481E+0000
 -2.988586E+0000  6.737116E-0002
 -2.530825E-0001 -3.980625E-0001
  3.443368E+0000 -1.050359E+0000
 -4.184137E+0000  2.599438E+0000
 -2.537612E-0001 -7.951274E-0001
  7.433886E-0001  1.032089E+0000
 -8.040558E-0002  5.513638E-0001
  1.782917E+0000  2.411333E+0000
 -1.295772E+0000  3.033295E+0000
 -4.962452E+0000  1.326323E-0001
  9.619638E-0001 -2.459885E-0001
  1.385224E+0000 -8.395909E-0001
 -1.329358E+0000  2.799499E+0000
 -3.145603E+0000 -3.488285E+0000
  3.367228E+0000 -3.104268E+0000
  7.346232E-0001  2.699167E+0000
  1.876137E-0001  3.756167E+0000
 -4.105610E+0000  4.652289E-0001
  2.533611E+0000 -4.180502E+0000
  1.071057E+0000  3.438689E+0000
 -1.773056E+0000  9.143058E-0001
 -1.611053E+0000 -1.908690E-0001
  1.184879E+0000 -2.418835E+0000
 -6.827067E-0001  3.666260E-0001
 -2.694011E-0001  4.447424E-0002
 -2.233865E+0000 -2.737838E+0000
  2.407900E+0000  1.150387E+0000
  1.326134E+0000  2.700250E+0000
 -5.023775E+0000 -4.164674E-0001
  2.283720E+0000 -4.633848E+0000
 -3.438225E-0001  1.060080E+0000
 -9.885180E-0002  1.491859E+0000
 -7.730004E-0001 -3.949163E+0000
 -1.573952E+0000 -3.402326E+0000
  3.199283E+0000  6.264672E-0001
  1.599078E-0001  4.811044E+0000
 -3.314587E+0000 -2.774549E-0001
 -8.562554E-0001 -5.349485E-0001
  1.750487E+0000 -3.026782E-0001
  2.050510E+0000  1.693992E+0000
 -2.606071E+0000 -7.129432E-0001
  4.260945E-0001 -1.190964E+0000
  8.573542E-0001 -5.957082E-0001
 -1.217492E+0000  5.628458E-0001
 -9.875087E-0001 -8.811757E-0001
  3.452731E+0000  9.562979E-0001
 -1.530486E+0000 -1.524012E-0001
 -4.280402E-0001  4.914138E-0001
 -1.256351E-0001 -6.900852E-0001
  4.177058E+0000  3.976212E-0001
 -1.546001E+0000  3.422006E+0000
 -2.104789E+0000  7.256764E-0001
  1.489852E+0000 -1.039433E+0000
 -1.329458E+0000 -1.550895E+0000
  1.149703E+0000  4.247330E-0001
  9.186085E-0001  1.862933E+0000
 -1.129583E+0000 -1.040583E+0000
  1.312819E+0000 -4.545025E-0001
  1.075602E+0000 -1.410555E+0000
 -1.024193E+0000 -3.141048E+0000
 -1.195931E-0001 -3.960977E+0000
  3.346423E+0000  3.559528E-0001
  8.386954E-0001  2.495598E+0000
 -2.816332E+0000 -2.670667E+0000
  1.311234E-0002 -4.118316E+0000
  2.507738E+0000 -2.738647E-0001
 -1.429008E+0000  2.907182E+0000
  2.065205E+0000 -8.856100E-0001
 -1.035191E+0000 -2.374370E+0000
  2.136769E+0000  2.220361E+0000
 -2.409363E+0000 -1.882391E+0000
 -2.059552E+0000  1.686543E+0000
 -6.819482E-0001 -2.945443E-0001
  1.784181E+0000 -1.943836E+0000
 -6.974563E-0001  5.925234E-0001
  3.238895E-0001 -2.764515E+0000
 -8.261229E-0001 -2.836846E+0000
  1.781552E+0000  1.345532E+0000
  1.564238E-0001  5.162425E+0000
 -2.976150E+0000 -2.713980E-0001
 -2.980308E+0000 -3.145523E+0000
  3.940829E+0000  1.398071E+0000
  1.116655E+0000  5.334547E+0000
 -4.687286E+0000 -1.021354E+0000
 -1.413262E+0000 -5.017282E+0000
  1.679868E+0000 -1.383009E+0000
  3.137582E+0000  6.285027E+0000
 -1.933729E+0000  5.849954E-0001
  7.679673E-0003 -1.448263E+0000
  1.043915E+0000 -1.395504E+0000
  1.239860E+0000  2.209466E+0000
 -7.536744E-0001  1.563341E+0000
  8.927038E-0001 -3.502184E+0000
 -1.196177E-0002  3.892191E+0000
  1.429697E+0000 -3.334622E-0001
 -1.708553E+0000 -1.750798E+0000
  4.117128E-0002 -6.769369E-0001
  7.622081E-0001  8.557224E-0002
 -1.027095E+0000  1.748146E+0000
  9.655700E-0001 -1.640687E+0000
 -2.204367E+0000 -1.135059E-0001
  1.136065E+0000  5.521322E-0001
 -1.481683E+0000  1.880503E+0000
 -2.521339E+0000 -1.823919E+0000
  2.456489E+0000  8.462357E-0002
  7.971752E-0001  2.231722E+0000
 -3.034432E+0000  1.428092E+0000
  5.025108E-0001 -1.731888E+0000
 -1.296605E+0000  1.863182E+0000
  8.564904E-0001 -2.292870E+0000
 -2.349279E+0000  4.263265E+0000
  5.745093E-0001 -3.982184E-0001
 -1.369956E+0000 -4.226544E+0000
  2.223634E+0000 -4.717567E-0001
  3.126374E-0001  1.182880E+0000
 -6.548061E-0001 -2.004112E+0000
  2.324458E-0001 -3.975746E+0000
  6.368383E-0001  3.595090E-0001
  1.423852E+0000  2.440834E+0000
 -1.312465E+0000  5.442416E-0001
 -1.714804E+0000  1.109874E+0000
  3.197396E+0000 -1.540692E+0000
 -2.258100E+0000 -7.606711E-0001
  2.985956E+0000 -2.277562E+0000
 -6.190655E-0001 -7.398621E-0001
  4.572266E-0001 -2.245248E+0000
 -1.394797E-0001 -7.084186E-0001
  4.606036E-0001 -1.444401E-0001
 -3.901883E-0001 -1.189846E+0000
  9.359235E-0001  9.776752E-0001
 -3.293783E+0000  1.189630E+0000
  2.697911E+0000 -1.480990E+0000
 -7.150256E-0001  2.378006E+0000
  7.726589E-0001 -7.975096E-0001
 -4.440825E-0001  1.436681E-0001
  1.812724E+0000  1.466113E+0000
  1.817528E+0000 -2.373760E+0000
 -1.391753E+0000  9.141836E-0001
 -1.613598E+0000 -2.595091E+0000
  2.644712E+0000  5.604274E-0001
 -2.681743E+0000  1.179133E+0000
 -3.552318E-0001 -3.486636E+0000
 -8.221605E-0001 -1.700527E-0002
  2.620422E+0000  1.652276E+0000
  1.821415E+0000  1.280472E+0000
 -4.782679E+0000 -6.892769E-0001
  2.745463E+0000 -3.777422E+0000
  9.636145E-0001  4.898055E+0000
  4.286078E-0004  3.255810E+0000
 -2.138490E+0000 -1.451364E+0000
 -1.709131E+0000  4.539721E-0001
  1.450775E+0000 -1.642248E+0000
 -1.378425E-0002  1.639841E+0000
 -4.380833E-0001  3.783359E+0000
 -2.577030E+0000 -2.157198E+0000
  1.356668E+0000 -1.465562E+0000
 -9.172428E-0001  2.327272E+0000
 -1.353490E-0001  9.262601E-0003
 -2.647591E-0001 -2.111337E+0000
  4.309416E+0000 -2.347185E+0000
 -4.127216E-0001  2.464605E+0000
 -4.509548E+0000  2.779529E-0001
  2.059246E+0000 -8.483379E-0001
  1.065003E+0000  1.073796E+0000
 -2.477535E+0000  4.975129E+0000
 -4.319012E-0001 -3.924532E+0000
 -2.619229E+0000 -2.543348E+0000
  5.147548E+0000 -2.841703E-0001
 -1.009892E+0000  1.166375E+0000
 -1.512576E+0000  4.147277E-0001
 -1.525649E+0000 -1.434290E+0000
  3.717060E+0000 -2.312087E+0000
 -2.334682E-0001  1.144465E+0000
 -2.716647E+0000 -7.615330E-0001
  2.492771E+0000 -4.015883E+0000
  4.467281E-0001 -1.217925E-0001
 -3.003360E-0001 -7.920721E-0001
 -8.317068E-0002 -3.933883E+0000
 -3.141284E+0000  2.441140E+0000
  2.174913E+0000 -2.648845E+0000
  2.037347E-0001  5.226199E-0001
  9.993758E-0001  1.574034E+0000
 -2.597582E+0000 -1.636321E+0000
 -6.142219E-0002  6.624008E-0002
 -1.632849E+0000 -1.930563E-0001
  8.943929E-0001  2.424811E-0001
 -2.083932E+0000 -2.868521E+0000
 -9.246235E-0001 -1.603861E+0000
  3.244102E+0000  1.841600E-0001
 -1.306001E+0000  1.879155E+0000
 -2.560283E+0000 -7.381514E-0001
  4.547133E+0000 -5.684465E+0000
  1.295407E+0000  3.014639E+0000
 -1.511844E+0000  2.211772E-0001
 -4.633583E-0001 -2.149136E+0000
  1.421035E+0000  5.138008E-0001
  2.477179E+0000  1.567217E+0000
 -2.788293E+0000 -1.315246E+0000
  2.870903E+0000  2.674714E-0001
  6.965218E-0002  2.102342E+0000
 -3.014027E-0001  1.882790E+0000
 -1.388785E+0000  1.342469E+0000
  2.765378E+0000 -2.049193E+0000
  2.095387E+0000  2.745539E+0000
 -2.724403E+0000  5.004137E+0000
 -1.458156E+0000  1.326984E+0000
 -2.325427E+0000 -3.724641E+0000
  3.057645E+0000 -1.018377E+0000
  2.203446E+0000  1.502025E+0000
 -4.572542E+0000 -2.315645E-0001
 -3.256411E-0001 -4.387860E+0000
  3.882469E+0000 -1.842159E+0000
 -1.825470E+0000  2.813971E+0000
 -3.397285E-0001  1.160978E-0001
 -1.442344E+0000 -5.271661E-0001
  3.474786E+0000 -2.265284E+0000
 -9.173108E-0002  1.249309E+0000
 -3.478883E-0001  5.512667E-0001
 -1.652469E+0000 -5.103491E-0001
 -1.817605E+0000  1.565032E+0000
  5.417668E+0000  1.051150E+0000
 -1.938583E+0000  3.613080E+0000
 -2.488987E+0000  4.990475E-0001
  2.615471E+0000 -9.465548E-0001
  2.628071E-0001 -2.976192E-0001
  5.177860E-0001  1.649893E+0000
 -2.126143E+0000 -9.714540E-0001
  1.484576E+0000 -2.021777E+0000
  1.326351E+0000  2.444089E+0000
 -1.023012E+0000  1.332108E+0000
 -2.784644E+0000 -1.183618E+0000
  1.127486E+0000 -4.890913E-0001
  3.436078E+0000 -5.229301E-0002
 -1.223496E+0000  5.058982E+0000
 -1.542856E+0000 -1.973784E+0000
 -1.127199E-0001 -1.733675E+0000
  3.728670E+0000  1.800916E+0000
  1.764330E-0001  4.965003E+0000
 -2.856586E+0000 -1.760351E+0000
 -9.296129E-0001 -1.312285E+0000
  3.321311E+0000  1.845589E+0000
  4.321279E-0001  2.311403E+0000
 -3.314956E+0000  2.208130E+0000
  4.249516E-0001 -2.858821E+0000
  8.584674E-0001  1.261916E+0000
  4.366994E-0001  1.186240E+0000
 -3.295575E+0000 -1.413725E-0001
  1.467309E+0000 -4.737704E-0001
  1.666967E-0001  4.886161E-0001
  1.324709E+0000  1.945195E+0000
 -4.602163E+0000  1.720867E+0000
  1.825951E+0000 -1.524178E+0000
 -3.762569E-0001 -6.021978E-0001
  1.285107E-0001  2.199982E-0002
 -1.774085E+0000  4.622026E+0000
 -1.474939E+0000 -4.132161E+0000
  4.704339E+0000 -2.026708E+0000
  2.149286E-0001  5.512241E+0000
 -4.148846E+0000  1.770445E-0001
 -3.030287E-0001 -3.832400E+0000
  3.925436E+0000 -3.761009E-0001
  1.151500E+0000  3.208442E+0000
 -3.018765E+0000  2.092678E+0000
 -1.043783E+0000 -4.825499E+0000
  3.260286E+0000  5.543955E-0002
  1.576994E+0000  1.606398E+0000
 -2.845983E+0000  1.238105E+0000
 -2.824339E+0000 -1.268733E+0000
  5.009174E+0000 -2.107998E+0000
  1.009148E+0000  4.384056E+0000
 -2.742065E+0000  2.373466E+0000
 -1.025623E+0000 -3.521775E+0000
  1.438577E+0000  7.365989E-0001
  1.362940E+0000  3.163927E+0000
 -2.049924E+0000  9.011261E-0002
 -2.507811E+0000 -2.053983E+0000
 -1.358937E-0001 -9.864128E-0001
  3.009049E+0000  1.872295E+0000
 -2.677938E+0000  2.116927E+0000
 -1.676252E+0000 -2.312445E+0000
  4.437095E-0001 -2.617251E+0000
  3.617082E+0000  3.754960E+0000
 -1.996583E+0000  9.433863E-0001
 -2.504734E+0000  1.135546E+0000
  1.306288E+0000 -3.292565E+0000
  1.252641E+0000  3.894181E+0000
  1.942433E+0000  2.498134E+0000
 -3.040784E+0000  5.474118E-0001
  2.178999E+0000 -4.803651E+0000
  2.584986E+0000  1.206257E+0000
 -5.157005E-0002  2.299248E+0000
 -3.798766E+0000 -2.984944E+0000
  5.257654E+0000 -2.520707E+0000
 -9.406622E-0001  5.835836E+0000
 -1.513332E+0000  2.573866E+0000
 -3.879600E+0000 -3.853572E+0000
  3.887034E+0000 -1.869177E+0000
  1.870395E+0000  6.319075E+0000
 -3.477317E+0000  2.804098E+0000
 -2.238753E+0000 -2.738511E+0000
  4.360407E+0000  2.347996E+0000
  1.141700E+0000  2.297423E+0000
 -2.594455E+0000  4.029712E-0001
 -1.504013E+0000 -3.382661E+0000
  2.591339E+0000 -2.035577E+0000
  2.724524E+0000  3.672212E+0000
 -3.371654E+0000  4.038765E+0000
 -2.044127E+0000 -5.136399E+0000
  2.046150E+0000 -1.655945E+0000
  8.653383E-0001  5.640382E+0000
 -1.604251E+0000  2.910554E+0000
 -5.052940E+0000 -2.231396E-0001
  3.329072E+0000 -5.247653E+0000
  1.722834E+0000  3.187428E+0000
  3.144384E-0001  1.940951E+0000
 -3.536769E+0000 -1.668669E+0000
  3.368918E+0000 -5.869492E+0000
  2.789175E+0000  5.005434E+0000
 -2.955243E+0000  3.726611E+0000
 -6.160144E+0000 -5.197432E+0000
  4.546805E+0000 -7.200431E+0000
  4.499381E+0000  5.216320E+0000
 -2.385354E+0000  4.069889E+0000
 -8.210276E+0000 -2.597344E+0000
  5.670608E+0000 -5.846569E+0000
  6.013266E+0000  4.582032E+0000
 -2.937981E+0000  7.901599E+0000
 -2.984704E+0000 -3.470136E+0000
 -4.442970E-0001 -5.454693E+0000
  7.773831E+0000  3.023842E-0001
 -1.597846E+0000  6.072658E+0000
 -5.443985E+0000 -2.654589E+0000
  1.853523E+0000 -4.918669E+0000
  3.523685E+0000  1.125272E-0001
 -7.637508E-0001  4.089772E+0000
 -2.207903E+0000  3.156466E+0000
 -9.959644E-0001 -3.095790E+0000
  2.087313E+0000  1.525373E-0001
  5.676058E-0001  1.945653E+0000
 -4.587848E+0000  2.131301E+0000
 -2.200157E-0001 -4.566354E+0000
  1.748440E+0000 -4.156120E-0001
  1.669039E+0000  3.117119E+0000
 -2.025732E+0000  5.334097E-0001
 -4.251278E+0000 -2.937818E+0000
  4.267105E+0000 -2.007949E+0000
  1.863880E+0000  4.356616E+0000
 -2.436816E+0000  2.191412E+0000
 -1.606545E+0000 -2.004067E+0000
  1.058924E+0000  6.324497E-0001
 -2.693560E-0001  2.639245E+0000
 -3.338102E+0000  1.377273E+0000
  1.565660E+0000 -2.272504E+0000
  3.081803E+0000 -5.060638E-0001
 -5.860729E-0001  2.807516E+0000
 -6.343706E-0001 -2.577799E+0000
 -1.688630E+0000 -3.776194E+0000
  5.908387E+0000  5.226317E-0001
  2.106283E+0000  3.673839E+0000
 -3.294116E+0000  3.778661E-0001
  1.016613E+0000 -4.246101E+0000
  1.352146E+0000  3.204446E+0000
  5.200841E-0001  4.742790E+0000
 -2.070657E+0000 -1.191254E+0000
 -3.130857E-0001 -4.430384E+0000
  1.885620E+0000  1.664010E+0000
 -1.540689E+0000  4.785598E+0000
 -2.470025E+0000 -1.221782E+0000
 -2.115212E+0000 -1.753084E+0000
  2.725526E+0000  2.062585E+0000
 -1.204054E+0000  3.003945E+0000
 -1.310787E+0000 -1.504500E+0000
  4.729963E-0001 -5.974610E+0000
  2.750731E+0000  8.634850E-0002
  8.446449E-0001  6.475704E+0000
 -3.982711E+0000  5.390016E-0001
  8.211042E-0002 -2.163721E+0000
  2.306382E+0000  9.928098E-0001
  1.928473E+0000  4.625973E+0000
 -3.864651E+0000 -5.165589E-0001
  8.062065E-0001 -2.685517E+0000
  1.170037E+0000 -8.948995E-0001
  1.578361E+0000  2.857617E+0000
 -3.964861E+0000  3.017484E-0001
  2.072179E-0001 -3.463497E+0000
  2.702853E+0000  5.589699E-0001
  1.136949E+0000  2.677559E+0000
 -3.649559E+0000 -2.062518E+0000
  7.050791E-0001 -5.546449E+0000
  1.642836E+0000  2.646594E+0000
  8.814501E-0001  1.636902E+0000
 -5.510699E+0000  4.248703E+0000
  1.742868E-0001 -2.720406E+0000
  8.499591E-0001 -3.140769E-0001
  9.579623E-0001  2.203880E+0000
 -4.232286E+0000  3.524638E+0000
 -8.578795E-0003 -5.097398E+0000
  1.705072E+0000  4.509381E-0001
  8.527448E-0001 -2.926737E-0001
 -2.355217E+0000  3.073855E+0000
 -3.008437E+0000 -1.921193E+0000
  3.194428E+0000  4.762880E-0002
  1.279114E+0000  2.575476E+0000
 -1.149192E+0000  1.068155E+0000
 -1.289058E+0000 -2.444716E+0000
  1.011787E-0001 -3.742701E+0000
  1.582037E+0000 -5.889530E-0002
  1.166009E+0000  1.436969E+0000
 -4.804658E+0000 -2.262762E+0000
  7.007414E-0001 -4.788455E+0000
  4.254584E+0000 -7.553579E-0001
  2.245054E+0000  4.938610E+0000
 -4.792540E+0000 -9.728109E-0001
 -2.602675E+0000 -6.350217E+0000
  2.469111E+0000 -4.448378E+0000
  1.691307E+0000  4.896923E+0000
 -4.247627E+0000  2.191862E+0000
 -1.372162E+0000 -7.094097E+0000
  4.200158E+0000 -2.831516E+0000
  4.034618E+0000  6.615987E+0000
 -7.031195E+0000  4.550931E+0000
 -1.057748E+0000 -5.684353E+0000
  4.018460E+0000 -3.706712E+0000
  1.473370E+0000  4.347880E+0000
 -2.418106E+0000  2.665976E+0000
 -1.607276E+0000 -3.121076E+0000
  1.427051E+0000 -2.226682E+0000
  4.297610E+0000  4.777874E-0001
 -4.157504E+0000  3.141720E+0000
 -1.510019E+0000 -1.591112E+0000
  3.338581E+0000 -4.528613E+0000
  2.832411E+0000  7.320701E+0000
 -3.441615E+0000  2.007597E+0000
 -3.329190E+0000 -3.002681E+0000
  4.166886E+0000 -2.043345E+0000
 -7.370429E-0001  2.179539E+0000
  1.558133E+0000  1.150190E+0000
 -2.730361E+0000  2.009136E+0000
  1.351317E+0000 -2.428220E+0000
  1.452903E-0001  8.780858E-0002
 -7.273379E-0001  1.039649E+0000
  1.567348E-0001  2.121310E+0000
 -7.461329E-0001 -2.136089E+0000
  1.840231E-0001  1.322879E+0000
  3.181547E+0000  1.888479E+0000
 -2.839167E+0000  4.805766E+0000
 -5.571696E-0003 -4.935747E+0000
  2.375777E+0000  1.089569E+0000
 -1.348046E-0001  3.112460E+0000
 -6.586101E-0001 -1.169033E+0000
  2.529245E-0001 -1.530966E+0000
  1.934716E+0000 -1.191258E+0000
  3.174313E-0003  5.056174E-0001
 -1.851204E+0000 -1.698020E+0000
 -2.343447E-0002 -1.270189E-0001
  7.884705E-0001  1.722960E+0000
  8.051419E-0002  7.710126E-0001
 -3.808280E+0000  1.588803E+0000
  4.367546E+0000 -1.523697E+0000
 -1.755552E+0000  3.041940E-0001
  1.068394E+0000  1.616939E+0000
 -2.443539E+0000 -1.202174E+0000
  1.662432E+0000 -1.213408E+0000
  7.796415E-0001  1.508130E-0001
 -2.095422E+0000 -7.946847E-0001
  5.584066E-0001  1.404398E+0000
 -1.013227E-0001 -4.693638E+0000
 -1.618335E-0001  4.017663E+0000
  1.653789E+0000  3.768799E+0000
 -3.707379E+0000 -2.009111E+0000
  1.871786E+0000 -2.850514E+0000
 -8.289851E-0001  3.856696E-0001
  2.524264E+0000 -6.444665E-0002
 -1.503470E+0000 -9.008560E-0002
  1.679055E+0000 -1.197340E+0000
  2.014907E-0001  2.187425E+0000
 -1.741972E+0000  6.653621E-0001
  1.003514E+0000 -3.183157E+0000
  1.538729E+0000 -1.803909E-0001
  9.022926E-0001  2.273031E+0000
 -1.541782E+0000 -1.049435E+0000
 -1.516789E-0002 -3.326853E+0000
  1.950927E+0000 -3.099157E-0001
  6.795949E-0001 -1.333369E-0002
 -6.813918E-0001  1.188628E+0000
 -1.663690E-0002  4.882944E-0001
 -2.744477E-0003 -3.949314E+0000
  3.981425E-0001 -1.914753E+0000
  9.680179E-0001  3.872424E+0000
 -3.021782E+0000  1.470796E+0000
  9.298186E-0001 -1.576635E+0000
 -1.412728E+0000  1.127805E+0000
  1.192768E+0000  7.819607E-0001
 -7.373633E-0001  6.643782E-0001
  7.061155E-0001 -2.058807E+0000
  2.743718E-0001 -5.255181E-0001
  9.432384E-0002  1.570519E+0000
 -4.730991E-0001 -1.074982E+0000
  3.381206E-0001 -9.700396E-0001
  8.856718E-0001 -3.525680E+0000
  7.834161E-0001 -9.519197E-0001
 -8.454156E-0001 -1.193345E-0001
 -3.601667E-0001  1.102608E+0000
 -1.321675E+0000  2.471008E-0002
 -1.795416E+0000 -1.760105E+0000
  1.303072E+0000 -2.301383E-0001
  2.450410E+0000  2.668191E+0000
 -2.350784E+0000 -5.503712E-0002
 -1.812718E+0000 -5.442975E+0000
 -6.607211E-0002 -4.701680E-0001
  3.836698E+0000  3.344168E+0000
 -1.361660E+0000  2.467719E+0000
 -1.994898E+0000 -1.029820E+0000
  3.116855E+0000 -1.017745E+0000
  1.086185E+0000  2.838609E+0000
 -2.258804E+0000  2.039635E+0000
 -1.569385E+0000 -3.049852E+0000
  3.235204E+0000 -1.845474E+0000
  2.519382E+0000  4.312869E+0000
 -2.480453E+0000  2.546747E+0000
 -6.957240E-0001 -1.691671E+0000
  3.299729E+0000 -2.317288E+0000
 -1.613868E+0000  3.052496E+0000
  2.704191E-0001  3.130987E+0000
 -1.065150E+0000  2.343142E-0001
 -4.385577E-0001 -1.641514E+0000
  7.727765E-0001  3.910534E-0001
  1.957113E+0000  7.815726E-0001
 -2.403733E+0000  2.919884E+0000
 -1.912656E+0000  1.667324E-0001
  1.832941E+0000 -3.778873E+0000
  1.473722E+0000  1.362388E+0000
 -3.528249E-0001  4.248263E+0000
 -3.656460E+0000 -1.777515E+0000
  2.054069E+0000 -2.902492E+0000
  1.376928E+0000  8.293333E-0001
  1.489986E+0000 -6.847053E-0001
 -1.156194E+0000  2.798058E+0000
 -1.197287E+0000 -5.496246E-0001
  9.937959E-0001  1.812855E-0001
  1.567663E+0000  3.815887E+0000
  4.191136E-0001  9.251504E-0001
 -3.432912E+0000 -5.285004E-0001
  1.999658E+0000 -3.521712E+0000
  3.907472E+0000  3.526134E+0000
 -1.809079E+0000  2.557082E+0000
 -3.780477E+0000 -2.285662E+0000
  1.373114E+0000 -6.467712E+0000
  2.642686E+0000  2.650105E+0000
 -1.527926E+0000  5.023674E+0000
 -4.854318E+0000 -2.028178E+0000
  2.363658E+0000 -5.607109E+0000
  3.987628E+0000  3.262041E+0000
 -4.545761E+0000  4.490214E+0000
 -1.746114E+0000 -5.420096E+0000
  2.651078E+0000 -3.578279E+0000
  4.220116E+0000 -7.112423E-0001
 -3.485743E+0000  3.541694E+0000
 -6.607289E-0001 -9.825807E-0001
 -8.624311E-0001 -9.227462E-0001
  3.268694E+0000  1.786190E+0000
 -1.675250E+0000  4.656344E+0000
 -2.675512E+0000 -2.631294E+0000
  2.953974E+0000 -6.028934E+0000
  3.779064E+0000  4.235433E+0000
 -3.651176E+0000  3.993993E+0000
 -3.260864E+0000 -5.560510E+0000
  1.892526E+0000 -1.248057E+0000
  2.494953E-0001  2.888624E+0000
  7.811563E-0001  2.446036E+0000
 -2.427689E+0000 -3.279624E+0000
  6.322529E-0001  2.535626E+0000
  2.282196E+0000 -9.023283E-0001
 -2.562847E+0000  2.743190E+0000
  8.338204E-0001 -1.228704E+0000
  1.225311E-0001 -2.016792E+0000
  6.831166E-0001  2.273696E+0000
 -1.599746E-0001 -4.353897E-0001
 -1.202572E+0000 -1.143901E+0000
 -4.738436E-0001  9.927413E-0002
  1.914835E+0000  4.334258E-0001
 -1.689392E+0000 -8.551148E-0001
  2.138416E+0000 -2.044941E+0000
 -1.260379E-0002  5.097021E+0000
 -1.520667E+0000 -4.002829E-0001
  1.480901E+0000 -8.464348E-0001
  7.746116E-0001 -1.193842E+0000
  1.146703E-0002  1.764304E+0000
  6.968411E-0001  3.201998E+0000
 -9.480579E-0001 -2.566078E+0000
  2.001547E-0001 -2.272757E+0000
  2.948740E+0000 -9.591786E-0001
  2.110182E+0000  3.017870E+0000
 -2.349067E+0000  6.233375E+0000
 -2.412681E+0000 -4.389720E+0000
  5.888662E+0000 -3.497690E+0000
  2.109283E+0000  6.372074E+0000
 -1.597542E+0000  3.795639E+0000
 -3.066797E+0000 -1.988707E+0000
  2.326469E+0000 -3.560889E+0000
  6.961457E-0001  8.161385E-0001
  1.470999E+0000  3.200931E+0000
 -9.688111E-0001 -1.645266E-0001
 -1.304194E+0000 -4.002551E+0000
  2.679501E+0000 -7.865311E-0001
  2.037960E+0000  2.691789E-0002
 -2.478832E+0000  2.148548E+0000
  1.656032E+0000 -4.431801E-0001
  2.454096E+0000 -9.952585E-0001
 -1.200641E+0000  2.279665E+0000
 -8.593237E-0001 -2.466698E+0000
  1.526945E+0000 -1.556517E+0000
  6.676099E-0001  1.007586E+0000
  7.215993E-0004  2.088958E+0000
 -1.192926E+0000  1.594195E-0001
  2.089703E+0000 -3.960539E+0000
  1.957095E+0000  8.823169E-0001
  1.367544E+0000  2.602652E+0000
 -2.197701E+0000  2.690728E+0000
 -2.251538E+0000 -3.619049E+0000
  1.883924E+0000 -3.481171E+0000
  3.880412E-0002  2.291902E+0000
 -7.496792E-0001  6.761741E-0001
 -2.403238E+0000 -1.487739E+0000
  3.605665E+0000  1.040359E+0000
 -5.535312E-0001  2.814555E+0000
 -3.942271E+0000  1.397120E+0000
  1.750761E+0000 -1.808666E+0000
 -1.079201E+0000 -1.498526E-0001
  1.003567E-0001  1.500093E+0000
  8.187665E-0001 -4.280602E+0000
 -4.959117E-0001 -6.694107E-0001
  1.564262E+0000  1.865761E+0000
 -3.764408E+0000  4.630497E+0000
 -2.158846E+0000 -5.732059E-0001
  4.772495E-0001 -3.458131E+0000
  1.439344E+0000 -2.841009E+0000
  8.694006E-0002  2.334548E+0000
 -3.209405E+0000 -3.357944E-0001
  1.337316E+0000 -2.710646E+0000
  1.586113E+0000 -3.993950E-0001
 -5.570659E-0001  1.178528E+0000
 -3.777243E+0000  1.355494E+0000
 -3.333993E-0001 -4.403960E+0000
  2.321538E+0000 -7.257293E-0001
  2.546148E+0000  2.612959E+0000
 -4.415506E+0000 -1.466385E-0001
 -4.891200E-0002 -4.809885E+0000
  4.483430E+0000  2.540645E+0000
 -5.371761E-0001  5.405441E+0000
 -5.505414E+0000 -2.177967E+0000
  1.735727E+0000 -5.436336E+0000
  1.628368E+0000 -1.758430E-0001
 -5.583286E-0001  3.667703E+0000
 -8.984586E-0001  1.696819E+0000
 -3.219486E+0000  2.665529E-0001
  3.624541E+0000  3.245197E+0000
  5.412789E-0001  2.033302E+0000
 -2.653577E+0000 -7.316484E-0002
  1.297537E+0000 -5.308318E+0000
 -5.317474E-0001 -1.982923E+0000
 -1.198967E-0001  4.630459E+0000
 -1.468304E+0000 -2.210754E+0000
 -2.077267E+0000 -2.181826E-0001
  3.895600E+0000 -1.046672E+0000
 -4.421369E-0001  4.629025E+0000
 -2.564404E+0000  1.767034E+0000
  1.539201E+0000 -1.265858E+0000
  6.022709E-0001 -6.936941E-0001
  3.485247E+0000 -3.960576E-0001
 -1.972461E+0000  1.542229E+0000
  5.337059E-0001  7.128017E-0003
  5.226364E-0001 -9.044540E-0001
  8.072867E-0001 -6.062939E-0001
  9.704512E-0001  1.703181E+0000
 -1.669715E-0001  1.091012E+0000
 -2.352288E+0000  1.225346E+0000
  2.751563E+0000 -2.437811E+0000
  2.932411E+0000  3.510950E+0000
 -1.996281E+0000  2.763015E+0000
 -2.834058E+0000 -2.517418E+0000
  2.056523E+0000 -2.714446E+0000
  9.974530E-0001  3.240739E+0000
  1.270629E-0002 -9.478366E-0001
 -2.616985E-0001 -5.386514E-0001
 -5.367279E-0001  1.166590E+0000
  4.083923E-0001  1.220261E+0000
 -1.577600E-0001 -1.491567E-0001
 -1.223855E+0000 -9.851736E-0001
  1.009214E+0000 -2.901009E+0000
  1.569376E+0000  7.604787E-0001
  5.601659E-0001  1.596527E+0000
 -1.773268E-0001  1.913628E+0000
  5.743266E-0001 -9.633293E-0001
  1.056205E+0000  2.177786E+0000
  1.941729E+0000  9.339941E-0001
  3.508577E-0001  1.639028E+0000
 -1.528392E+0000  1.643072E+0000
  5.028928E+0000 -1.659457E+0000
 -4.599978E+0000  2.612490E+0000
  6.192548E-0001  1.138731E+0000
 -1.136197E+0000 -1.364957E+0000
  2.037306E+0000  2.782406E+0000
 -3.295532E-0001  6.975932E-0001
 -1.600115E+0000  3.287481E-0001
  2.896605E-0001 -2.713404E+0000
  1.522207E+0000  6.526959E-0001
  1.914846E+0000  2.634474E+0000
 -1.813323E+0000  3.627360E+0000
 -2.092005E+0000 -1.732134E+0000
  2.250945E+0000  2.502294E-0001
  1.469029E+0000  1.062327E+0000
 -1.067986E-0002  7.685028E-0001
  8.417036E-0002  9.914124E-0001
  1.606379E+0000 -3.900349E+0000
  1.623980E+0000  6.057382E-0001
  2.513887E-0001  2.468268E+0000
 -4.413320E-0001 -2.248499E+0000
  2.124128E-0001 -4.299352E+0000
  2.376789E+0000  2.599639E+0000
 -1.035046E+0000  8.311198E-0001
 -5.182254E+0000 -7.436156E-0001
  1.679971E+0000 -5.893867E+0000
  3.689050E+0000  2.089801E+0000
 -8.136406E-0001  1.542947E+0000
 -1.999686E+0000  8.094551E-0001
 -1.587732E+0000 -4.265738E+0000
  3.174278E+0000  7.963179E-0001
  1.473723E+0000  2.379107E+0000
 -3.520482E+0000 -1.977066E+0000
 -4.550503E-0002 -3.619568E+0000
  4.405778E+0000 -3.015978E+0000
  2.709105E+0000  2.662782E+0000
 -2.942976E-0001  1.393997E+0000
 -8.571156E-0001 -2.645442E+0000
  1.855706E+0000 -1.599111E+0000
  1.733756E+0000  2.846604E-0001
 -4.347237E+0000  4.747054E-0002
  4.699700E-0001 -1.822336E+0000
  5.526859E-0001  1.109469E+0000
  4.553499E+0000  1.917851E-0001
 -4.081125E+0000  5.799631E-0001
 -2.257951E-0001 -1.836532E+0000
  7.991087E-0001  2.576461E+0000
  4.241742E-0001  1.150515E+0000
 -5.158155E+0000 -9.908624E-0001
  2.003791E+0000 -3.571939E+0000
  2.090306E+0000  5.483048E-0001
 -2.744369E-0001  2.960850E+0000
 -3.065655E-0001 -9.619315E-0001
 -1.287483E+0000  1.272206E+0000
 -1.146119E+0000 -1.432243E+0000
 -2.248315E+0000 -2.123296E+0000
  2.325389E+0000  2.952279E-0001
  1.545768E+0000  1.298585E+0000
 -4.335285E+0000  6.378123E-0001
 -1.024192E+0000  6.815616E-0001
  1.017014E+0000 -3.440982E+0000
  8.401857E-0001  1.221456E+0000
  4.359960E-0001  4.210880E+0000
 -4.850515E-0001 -1.492290E+0000
  1.883191E+0000  1.322424E-0001
  7.433601E-0001  2.018549E+0000
 -1.732707E+0000 -7.109757E-0001
  7.251287E-0001  8.840598E-0001
  1.591652E+0000  1.262609E+0000
 -6.555190E-0001  2.671698E+0000
 -2.038980E+0000  4.044608E-0001
  2.392999E-0001 -1.818392E+0000
  5.076267E-0001  1.094226E+0000
  2.077587E+0000  7.343891E-0001
 -3.295252E+0000 -2.118247E-0001
  2.888188E+0000 -3.923667E+0000
  1.899676E+0000  2.721748E+0000
 -1.435504E+0000  2.883760E+0000
  1.494535E+0000 -8.401732E-0001
 -4.794755E-0001 -2.003452E+0000
  1.657463E+0000  9.595495E-0001
  9.264064E-0001  4.021943E+0000
 -1.213366E+0000 -2.725006E+0000
 -9.534644E-0001 -1.341745E+0000
  3.803950E+0000 -1.952107E+0000
 -1.803714E+0000  1.605142E+0000
  4.259728E-0001 -2.683577E+0000
  7.418368E-0001 -1.449705E+0000
  1.094357E+0000  2.742516E+0000
 -2.445321E+0000 -3.618231E-0001
  7.990473E-0001 -2.750295E+0000
 -6.992064E-0001 -1.406452E+0000
 -5.696574E-0001  5.226467E-0001
  4.804118E-0001 -9.201648E-0001
 -2.255676E+0000 -4.124234E-0001
  2.244145E-0001 -2.711716E-0001
  6.537682E-0001  9.057837E-0001
  2.071054E+0000  1.397086E+0000
 -1.362309E+0000 -4.091023E-0001
 -7.994270E-0001 -2.360105E+0000
  1.813428E+0000  1.704974E-0001
 -2.030028E+0000  1.250599E+0000
 -5.419112E-0001 -1.412566E+0000
  6.452993E-0001 -3.317095E-0001
  2.223786E+0000  5.331768E-0002
 -2.614726E+0000  2.169939E+0000
  1.554581E+0000  9.877199E-0001
  8.685201E-0001  2.148974E+0000
 -2.906929E+0000 -8.011677E-0001
 -8.051025E-0001 -2.629765E+0000
  2.309347E+0000  2.200517E+0000
 -2.077517E+0000  2.687394E+0000
 -2.803488E+0000 -1.426985E+0000
  2.258953E+0000 -2.889384E+0000
  6.479843E-0001  1.679700E+0000
  9.819691E-0001 -4.346854E-0001
  8.576566E-0001 -1.457495E+0000
 -1.082354E+0000  4.236412E-0001
  2.240978E+0000  3.740551E+0000
 -3.562312E-0001 -1.770897E+0000
 -3.111486E+0000  1.905541E+0000
  4.216503E+0000 -2.095561E+0000
 -9.178340E-0001  2.553932E+0000
 -9.181971E-0001 -2.099092E+0000
  9.859972E-0001 -2.338162E+0000
  1.328489E+0000  1.666548E+0000
  1.546592E-0001  1.776542E-0001
  3.068746E-0001  3.151976E-0001
  5.304983E-0001 -5.311299E-0001
  1.774811E+0000 -4.849953E+0000
 -2.157513E+0000  2.188554E+0000
  8.547435E-0001  6.949680E-0003
 -3.004171E+0000  7.535596E-0001
  2.974804E+0000 -3.004215E+0000
 -1.740748E-0001  2.423893E-0001
  1.264131E+0000  1.765481E+0000
  2.757384E-0001  2.144163E+0000
 -1.909889E+0000  9.360769E-0001
 -4.312822E-0001 -1.229440E-0001
  1.926538E-0001 -4.647663E-0001
  2.159939E+0000  1.259108E+0000
 -2.325586E+0000  2.083866E+0000
  2.131824E-0001 -3.987629E+0000
  5.632433E-0001 -1.728579E+0000
  1.456992E+0000  3.324339E-0001
 -2.159731E+0000  5.006320E-0001
 -3.853502E+0000 -4.082221E+0000
  3.720878E+0000 -8.773875E-0001
  2.268462E+0000  2.826339E+0000
 -4.163190E+0000  1.559328E+0000
 -7.559736E-0002 -6.526062E+0000
  4.525593E+0000 -4.014250E-0001
  2.447923E+0000  4.986507E+0000
 -2.340334E+0000  3.484172E-0001
 -3.398983E+0000 -5.529954E+0000
  3.114350E+0000 -1.651523E+0000
  1.673837E+0000  4.722392E+0000
 -5.677790E+0000  9.813256E-0001
 -1.522171E+0000 -3.525216E+0000
  1.308834E+0000 -2.025960E+0000
  2.984935E+0000  2.679889E+0000
 -2.385468E+0000  3.121202E+0000
 -1.391972E+0000 -4.759404E+0000
  2.004789E+0000 -1.891241E+0000
  1.199517E+0000  4.299938E+0000
 -2.351017E+0000  2.613268E+0000
 -4.668206E-0001  1.247912E+0000
 -8.757223E-0002 -9.484379E-0001
  3.827023E+0000  1.371908E+0000
 -1.764048E+0000  3.090818E+0000
 -1.063488E+0000 -3.456012E+0000
  1.955406E+0000  5.868249E-0001
  5.776713E-0003 -5.294701E-0001
 -1.758075E+0000  1.026314E+0000
 -1.637411E+0000 -1.574832E+0000
  2.814858E+0000 -2.723958E+0000
 -3.642973E-0001  1.786060E+0000
 -1.894858E+0000  6.278772E-0001
 -1.497820E+0000 -2.241205E+0000
  1.192407E+0000  1.495918E-0001
  1.682214E+0000  1.230373E+0000
 -1.993587E+0000  1.180793E+0000
  4.467934E+0000 -9.040492E-0002
 -9.856190E-0001  9.492850E-0001
  2.199914E-0001  1.405468E+0000
  4.677051E-0001 -5.486353E-0001
 -9.239250E-0001  1.288476E+0000
  2.107572E+0000 -2.030888E+0000
  1.351660E+0000  1.993908E-0001
 -1.972404E+0000  1.413081E+0000
  4.047046E-0001 -1.875486E-0001
 -3.600094E-0001 -1.430799E+0000
  2.021422E+0000 -1.962757E+0000
 -1.368979E-0001  7.640642E-0001
 -2.605574E+0000 -1.042874E+0000
  1.033749E+0000 -1.892554E+0000
  1.273425E+0000 -1.490454E+0000
 -9.071135E-0001  3.689567E+0000
 -9.365809E-0001 -1.854576E+0000
 -1.794459E+0000  4.408046E-0001
  1.383459E+0000 -1.999755E+0000
  1.769135E+0000  3.509823E-0001
 -1.904052E+0000  4.383001E-0001
 -4.887840E-0001 -5.654063E-0001
  6.098050E-0001  2.118466E-0001
  9.355894E-0001  1.060658E-0001
  3.692900E-0001 -2.316643E+0000
 -1.456549E+0000 -3.532629E-0001
  2.613777E+0000 -2.610567E+0000
 -1.095987E+0000  4.328455E-0001
 -2.972142E-0001  4.939255E+0000
 -7.040810E-0001 -4.036214E+0000
 -3.044572E-0001 -5.617779E+0000
  3.155886E+0000 -1.078876E+0000
 -1.424555E+0000  2.521949E+0000
 -2.454419E+0000 -3.110251E+0000
  9.918944E-0001 -4.111396E+0000
  3.953753E+0000  1.557298E+0000
 -1.359070E+0000  1.970061E+0000
 -2.842939E+0000 -1.293553E+0000
  9.432899E-0002 -2.120234E+0000
  2.559423E+0000  2.235815E+0000
  8.519814E-0001 -2.123655E-0001
 -7.473114E+0000  2.447707E+0000
  2.301160E+0000 -2.026417E+0000
  3.758752E+0000  1.216106E+0000
 -3.123393E-0001  3.735762E+0000
 -3.373259E+0000 -6.250350E-0001
  4.393609E-0001 -1.823687E+0000
  1.583637E+0000 -4.485662E-0001
 -1.309109E+0000  3.106446E+0000
 -2.871945E+0000  2.887193E+0000
 -1.394886E+0000 -6.928714E-0001
  1.867491E+0000 -1.651488E-0001
 -2.055515E+0000  1.347274E+0000
 -4.686187E-0002 -2.028788E+0000
 -1.980507E+0000  8.738345E-0001
  2.607189E+0000 -9.834308E-0001
 -2.234618E+0000  3.591647E+0000
 -1.049891E+0000 -2.593503E-0001
  1.325639E+0000 -2.143281E+0000
 -2.240624E+0000  2.637877E+0000
  1.425930E+0000  9.822242E-0001
 -9.429425E-0001 -5.840339E-0001
  1.183699E+0000  1.484399E+0000
 -4.944716E-0001  2.816896E+0000
  7.549510E-0001  1.145200E+0000
 -7.389544E-0001  1.860310E-0001
 -2.533530E+0000 -1.502402E+0000
  2.269145E+0000  9.079159E-0001
 -1.810587E+0000  2.099798E+0000
  8.632375E-0002 -1.562486E+0000
  1.187639E+0000  2.282823E-0001
  2.517167E-0001 -2.196325E+0000
 -5.236129E-0001  1.817545E+0000
 -6.842305E-0001 -1.214814E-0001
 -7.439343E-0001 -1.608152E+0000
 -1.824392E+0000 -9.943588E-0001
 -3.667300E-0001 -1.173190E+0000
 -1.013212E-0001 -2.149143E-0001
  1.391464E+0000  1.554975E+0000
 -1.636368E+0000  1.979998E+0000
 -1.445229E+0000 -1.581554E+0000
  3.350201E+0000 -3.063029E+0000
  8.072428E-0001  2.034666E+0000
 -3.244314E+0000 -8.952834E-0001
  8.746715E-0001 -4.384728E+0000
  2.821273E+0000  1.659631E+0000
 -4.900227E-0001  5.887581E-0001
  7.336486E-0001 -1.216201E+0000
 -7.368268E-0002  2.433743E+0000
 -1.154072E+0000  1.110372E+0000
  5.700608E-0001 -2.311088E+0000
 -5.500005E-0001 -7.134421E-0001
  2.271746E+0000  4.304016E+0000
 -3.088983E+0000  3.327184E+0000
  6.852229E-0001 -4.277655E-0001
  1.172923E-0001 -6.713728E-0001
  2.368869E+0000  6.955265E-0001
 -2.376575E+0000  7.263704E-0002
 -6.972696E-0001 -1.167679E+0000
  1.243943E+0000 -5.095244E+0000
  2.187919E+0000  1.734824E+0000
 -7.243133E-0001  5.264436E+0000
  6.792386E-0001 -2.624997E+0000
 -2.164907E+0000  6.105959E-0001
  1.584640E+0000  9.167309E-0001
 -1.647957E+0000  1.672163E+0000
 -2.669199E+0000  2.396950E+0000
 -1.797641E-0001 -2.821938E+0000
  8.498462E-0001  4.536406E-0002
 -4.858399E-0001  9.608322E-0001
  3.970093E-0001 -1.831408E+0000
 -3.321758E+0000 -1.194485E+0000
  2.778360E+0000 -3.139346E+0000
  1.652943E+0000 -5.001700E-0002
 -8.333428E-0001 -1.222123E+0000
  1.549170E+0000 -1.045403E+0000
  4.573356E-0001  1.109841E+0000
  1.847631E+0000  1.052084E+0000
 -1.878109E+0000 -7.138001E-0001
 -3.027786E+0000 -3.175613E+0000
  5.042262E+0000 -1.827453E+0000
 -5.472226E-0001  5.608749E+0000
 -5.233270E+0000 -1.261011E+0000
  5.656949E-0001 -5.531370E+0000
  3.027515E+0000  2.552127E+0000
 -4.903578E-0001  2.360627E+0000
 -4.330204E+0000 -3.810778E+0000
  2.697052E+0000 -1.070008E+0000
  1.238042E+0000  9.507198E-0001
 -1.238301E+0000  2.197988E+0000
 -3.435794E-0001 -1.934894E-0001
  1.545226E+0000  3.995287E-0001
  8.541530E-0001 -5.207432E-0002
 -5.834256E-0001  1.766594E+0000
 -1.116652E+0000 -2.978433E+0000
  1.364686E+0000 -8.927439E-0001
  8.170085E-0001  4.312443E+0000
 -9.619652E-0001 -4.211656E-0001
 -1.731989E+0000 -2.354421E+0000
  2.262521E+0000 -3.457243E+0000
  2.022690E+0000  4.034029E+0000
 -8.566287E-0001  2.010665E+0000
 -3.229204E+0000 -4.950810E+0000
  1.433703E+0000 -4.567891E+0000
  2.839718E+0000  2.676760E+0000
 -3.044006E+0000  1.487234E+0000
 -1.419849E+0000 -3.584185E+0000
  1.759394E+0000  1.041473E+0000
  2.255183E+0000  1.231257E+0000
 -3.773716E+0000  2.774116E+0000
  3.763891E-0001 -3.653997E+0000
  1.364579E-0001  3.102409E-0001
  2.820451E+0000  6.689172E-0001
 -1.148645E+0000  1.809058E+0000
 -1.682785E+0000 -2.247667E+0000
  2.769393E+0000 -5.671369E-0001
  7.575442E-0001  3.802986E+0000
 -5.774956E+0000  4.334487E-0001
  1.059931E+0000 -4.095977E+0000
  5.086367E+0000 -2.085381E+0000
 -1.015595E+0000  5.368462E+0000
 -3.678178E+0000  4.296427E+0000
 -3.311804E+0000 -5.489122E+0000
  4.531975E+0000 -3.709280E+0000
  8.011119E-0001  4.319065E+0000
 -3.871092E+0000  4.506243E+0000
 -2.088274E+0000 -5.443106E+0000
  9.461496E-0001 -3.035648E+0000
  5.719134E+0000  1.396805E+0000
 -4.348142E+0000  5.811775E+0000
 -3.229043E+0000 -4.089210E+0000
  2.784703E+0000 -2.787986E+0000
  3.731804E+0000  5.033896E+0000
 -1.762937E+0000  5.212732E+0000
 -7.035867E+0000 -5.213915E+0000
  4.885765E+0000 -6.711504E+0000
  5.642673E+0000  3.230107E+0000
 -3.803550E+0000  9.130353E+0000
 -2.535589E+0000 -3.142185E+0000
 -8.075344E-0001 -5.451426E+0000
  6.967605E+0000  1.295014E+0000
 -1.144528E+0000  5.045661E+0000
 -6.792015E+0000  3.450024E-0001
  2.215907E+0000 -7.526288E+0000
  2.224159E+0000  2.050804E+0000
  1.343048E+0000  6.449722E+0000
 -6.254939E+0000 -1.794738E-0001
 -1.528415E+0000 -6.194689E+0000
  3.114734E+0000  2.080325E+0000
  3.011275E+0000  4.986143E+0000
 -5.402855E+0000  6.537721E-0001
 -3.792815E-0001 -5.607789E+0000
  3.413777E+0000  9.662501E-0002
  6.672305E-0001  2.114205E+0000
 -5.171644E+0000 -7.862014E-0001
 -5.112562E-0001 -2.916020E+0000
  3.335855E+0000 -3.086877E-0001
  5.083374E-0002  2.787660E+0000
 -2.071514E+0000 -5.861972E-0001
  1.770171E+0000 -1.738244E+0000
  1.742490E-0002 -6.171826E-0001
 -6.276201E-0003 -1.368407E+0000
  4.140682E-0001  7.969002E-0001
 -1.288877E+0000  2.091552E+0000
  4.046244E-0002 -9.391053E-0001
 -9.577897E-0001 -1.767304E+0000
  4.998819E-0001 -3.301348E+0000
  4.492253E+0000  2.428017E+0000
 -2.691208E+0000  2.455502E+0000
 -2.581796E+0000  1.640660E+0000
 -1.770369E+0000 -3.877996E+0000
  4.849997E+0000  4.296769E-0001
 -1.608228E+0000  2.078992E+0000
 -2.211966E+0000  2.446672E-0001
  3.715254E-0001 -5.600302E+0000
  1.920076E+0000  9.102214E-0001
 -1.574386E+0000  2.079495E+0000
 -3.089152E+0000 -9.042166E-0001
  3.168653E+0000 -2.336192E+0000
  1.053070E+0000  2.710095E+0000
 -2.979935E+0000  6.476871E+0000
 -4.571604E+0000 -3.280318E+0000
  2.745067E+0000 -5.430220E+0000
  4.557950E+0000  3.056706E+0000
 -3.424087E+0000  3.439074E+0000
 -3.579940E+0000 -2.735225E+0000
  2.077353E+0000 -2.731357E+0000
  3.855508E+0000  4.123762E+0000
 -1.332043E+0000  2.826980E+0000
 -3.150051E+0000 -7.405509E-0001
  2.620050E+0000 -3.112679E+0000
  2.312379E+0000  5.225145E+0000
 -3.369810E+0000  3.548390E+0000
 -1.593225E+0000 -2.090334E+0000
  6.000783E-0001 -1.729503E+0000
  3.943385E+0000 -1.525234E+0000
 -4.967831E+0000  2.866689E+0000
  2.353852E+0000  9.631816E-0001
 -2.765350E+0000 -2.174997E+0000
 -5.094602E-0001 -9.849100E-0001
  4.969878E-0001  6.769314E-0001
  5.875639E-0001 -2.620055E-0001
  2.452332E+0000  2.751795E+0000
 -1.428858E+0000  1.713129E+0000
 -8.656058E-0001 -2.435532E-0002
  1.533665E+0000  6.258638E-0001
  8.793022E-0001  1.712878E+0000
 -1.855579E+0000 -2.660608E+0000
 -3.997918E-0001 -3.206785E+0000
  2.893385E+0000  9.082691E-0001
 -2.044895E+0000  2.271792E+0000
 -1.925928E+0000 -4.235195E-0002
  1.600049E-0001  1.570763E+0000
  2.577557E+0000  1.054436E+0000
 -9.344205E-0002  2.360687E+0000
 -1.705534E+0000 -1.507349E+0000
  1.224920E+0000  1.458143E-0002
 -2.926395E-0001 -2.781015E+0000
  2.224127E+0000  2.973580E+0000
 -7.224952E-0001  6.936181E-0001
 -1.408109E+0000 -2.606824E+0000
  3.776457E+0000 -3.271884E+0000
  1.394709E+0000  6.448983E-0001
  2.014423E+0000  1.882353E+0000
 -2.780879E+0000  5.715203E-0001
  5.712046E-0001 -7.134198E-0001
  1.487103E+0000 -1.355366E+0000
 -1.851214E-0001  9.289657E-0002
 -1.231135E+0000 -1.470475E+0000
 -7.083694E-0001 -2.138875E+0000
  2.603361E+0000  1.183256E-0001
 -2.507918E+0000  2.222397E+0000
  1.516078E+0000 -2.230643E+0000
 -1.710827E+0000 -2.438076E-0002
  7.612342E-0001  2.906874E+0000
  1.664217E-0001  5.722839E-0001
 -2.779557E+0000 -1.834433E-0001
  1.076578E+0000 -3.405337E+0000
  2.196078E+0000 -3.299280E-0001
 -5.145368E-0001  8.731397E-0001
 -1.788052E+0000  3.030237E-0001
  1.499604E+0000 -4.497016E+0000
  1.253427E+0000  2.156915E+0000
  2.146744E-0001  3.139295E+0000
 -3.104980E+0000 -2.106551E+0000
  9.663059E-0001 -1.302072E+0000
  9.214684E-0001  1.333859E+0000
  1.344351E+0000 -4.846060E-0001
 -3.117531E+0000  1.564462E+0000
  2.224678E+0000 -3.358189E-0001
  7.521212E-0001  1.452870E+0000
  4.522768E-0001  1.761465E+0000
 -3.029382E+0000  7.520038E-0001
  6.790592E-0001 -1.328635E+0000
 -5.658940E-0001 -1.127418E+0000
  1.804858E-0001  2.363212E+0000
 -1.734954E+0000  1.810744E+0000
 -1.249366E+0000 -3.436149E+0000
 -4.569239E-0001 -2.168715E+0000
  3.822632E+0000 -2.482168E-0001
  4.381008E-0001  2.260895E+0000
 -3.133520E+0000 -3.631450E+0000
  2.080684E+0000 -3.457973E+0000
  2.924924E+0000  3.828900E-0001
 -3.042578E+0000  5.149747E+0000
 -2.576162E+0000 -2.469079E+0000
  6.062662E-0001 -5.912468E+0000
  5.971361E+0000  2.095427E+0000
  2.946602E-0001  4.159170E+0000
 -6.552892E+0000 -4.368761E+0000
 -1.013350E+0000 -3.120667E+0000
  6.193533E+0000 -3.606175E-0001
 -1.215817E+0000  6.557983E+0000
 -3.034985E+0000 -2.761742E-0001
 -6.273128E-0001 -6.292446E+0000
  3.580194E+0000 -2.883077E+0000
  4.293392E-0001  5.712742E+0000
 -2.600530E+0000  3.193532E+0000
 -2.423294E+0000 -4.640020E+0000
  9.212029E-0001 -6.241299E-0001
 -9.315627E-0001  6.775066E-0001
  9.492186E-0001 -1.391312E+0000
 -2.398773E-0001 -1.088182E+0000
 -1.638063E-0001  1.560714E+0000
  2.071821E+0000  3.649384E+0000
 -2.367957E+0000  7.875957E-0001
 -2.552851E-0001  4.105220E-0001
  2.224170E+0000 -8.862500E-0001
 -5.864158E-0001 -8.281179E-0001
  1.826650E+0000  3.156428E+0000
 -7.090779E-0001  3.070860E+0000
 -2.224388E+0000 -5.819908E-0001
  1.150358E+0000 -1.246814E+0000
  1.120700E+0000  1.806679E+0000
 -8.535425E-0001 -5.921884E-0002
 -1.101521E+0000 -1.625204E+0000
  2.055895E-0002  7.781657E-0001
  1.601702E+0000 -3.016912E-0001
 -2.128488E+0000 -7.562108E-0001
 -6.366619E-0001 -1.788971E-0001
  1.257167E+0000 -2.779593E-0001
  1.992399E+0000 -4.236342E-0001
 -1.782333E+0000 -3.646284E-0001
 -1.861453E+0000 -6.284273E-0001
  1.531386E+0000 -7.573785E-0001
 -5.106548E-0001  5.707408E-0001
  1.376110E+0000 -2.414949E+0000
  6.672773E-0001 -1.541325E+0000
  1.450636E-0001  5.461576E-0001
 -3.013574E+0000  1.288044E+0000
  2.349729E+0000 -9.762069E-0001
 -1.298113E+0000  1.275127E+0000
  1.798989E+0000 -1.858537E+0000
 -3.701000E+0000  5.205430E-0001
  1.073085E+0000 -3.763646E+0000
  8.999216E-0001  4.805504E-0001
 -1.498393E+0000  7.808698E-0001
  1.827902E+0000  2.457791E+0000
 -5.233247E-0001 -1.454759E+0000
 -5.742106E-0001 -2.446466E+0000
  2.322562E+0000  1.466246E+0000
 -1.164073E+0000  5.360081E-0002
 -9.990595E-0001  2.094188E+0000
  5.429618E-0002 -1.751012E+0000
  1.048286E+0000  5.205704E-0001
 -5.074181E-0001  1.696242E+0000
 -2.094976E+0000  9.864877E-0001
  4.684482E-0002 -4.231551E+0000
  3.245754E+0000 -5.597590E-0001
 -1.896294E+0000  5.436258E+0000
 -1.370462E+0000 -2.875401E+0000
  1.580555E-0001 -3.524627E+0000
  1.851808E+0000  2.169219E+0000
 -2.815144E+0000 -2.838075E-0002
 -3.449817E+0000  1.389101E+0000
  2.259713E+0000 -2.073446E+0000
  1.518398E+0000  6.347684E-0002
  1.631564E-0001  8.688507E-0001
 -2.236477E+0000  2.137124E+0000
 -7.621319E-0001 -3.033087E+0000
  2.523138E+0000 -1.427385E+0000
  1.748962E+0000  3.176012E+0000
  1.828393E+0000  1.606617E+0000
 -3.471614E+0000 -1.166704E+0000
  9.369965E-0002 -3.029781E+0000
  1.577115E+0000  3.932869E-0001
  4.819651E-0001  2.415473E+0000
 -4.763801E-0001 -3.280592E-0001
 -2.175682E+0000 -1.221088E+0000
  2.625377E+0000 -2.029912E+0000
  4.208870E-0001  1.719894E+0000
 -1.651089E+0000  1.148774E+0000
  9.004807E-0001  1.194750E-0002
  7.972077E-0001 -8.264277E-0001
  1.461450E+0000  2.667024E-0001
  6.880563E-0001 -2.125652E-0001
 -8.765838E-0001  2.133522E+0000
  8.959328E-0001 -9.977213E-0001
  1.960245E+0000  1.141799E+0000
 -4.386950E-0001  2.260051E+0000
 -5.598111E-0001 -3.147534E+0000
  7.157285E-0001  1.122242E+0000
  2.639516E+0000  3.014011E+0000
 -4.363591E+0000  2.457167E+0000
  8.143808E-0001 -3.892657E+0000
  1.758920E+0000 -2.200286E-0001
  3.023474E+0000  3.713846E+0000
 -3.596653E+0000  1.884146E+0000
 -1.100786E+0000 -2.121864E+0000
  2.777459E+0000 -1.159611E+0000
  4.269067E-0001  2.740462E+0000
 -1.987838E+0000 -1.761209E+0000
  3.669360E-0001  9.979465E-0001
  1.416185E+0000 -4.852514E-0001
  8.030424E-0001  4.821601E+0000
 -4.713187E+0000  6.526828E-0001
  7.824008E-0001 -6.535021E+0000
  3.176788E+0000 -2.051166E+0000
  2.649609E+0000  3.047430E+0000
 -4.128251E+0000  3.340944E+0000
  1.499619E+0000 -2.432627E+0000
  1.850744E+0000 -9.768400E-0001
  5.180423E-0001  2.740427E+0000
 -1.881798E+0000  1.127009E-0001
 -1.525259E+0000  1.077584E+0000
 -5.394796E-0001 -3.085448E+0000
 -2.322835E-0002 -1.588275E-0002
  1.732530E+0000  2.349832E+0000
 -1.710697E+0000 -1.402737E+0000
  1.271272E+0000 -1.505928E+0000
  2.245511E+0000  1.923685E+0000
 -1.580845E-0001 -8.476958E-0001
  1.608435E+0000  1.064707E+0000
 -1.636828E+0000  2.869179E+0000
 -1.737289E-0001 -6.795440E-0001
 -4.490121E-0001 -1.389459E-0001
 -4.091534E+0000 -1.712778E+0000
  3.353520E+0000 -4.111120E+0000
  3.243349E+0000  2.129394E+0000
 -1.309701E+0000  2.370411E+0000
  1.267409E-0001 -3.730433E+0000
  6.890065E-0001 -2.642375E+0000
  2.266170E+0000  1.426540E+0000
 -1.568405E+0000  9.562596E-0001
 -2.407316E+0000 -2.419677E+0000
  1.784433E+0000 -3.661745E+0000
 -3.465203E-0001  2.205105E+0000
  5.708956E-0001 -1.651981E+0000
 -1.892022E+0000  8.619355E-0001
  1.814163E+0000 -1.147297E+0000
  2.527968E+0000 -1.227880E+0000
 -1.417963E+0000  4.582919E-0001
  3.485414E+0000 -1.254829E+0000
 -1.135194E+0000  2.844247E+0000
 -1.306522E+0000  3.724061E-0001
 -4.922099E-0001 -3.174088E-0001
 -1.791543E+0000  1.617050E+0000
  3.030627E+0000  8.245658E-0001
  7.038621E-0001  1.977409E+0000
 -1.561846E+0000 -1.553733E+0000
 -3.098921E-0001  1.291616E+0000
 -3.175646E-0001  2.083872E-0001
 -3.375451E-0001 -1.422686E-0001
 -1.079362E+0000  1.378330E+0000
 -2.461789E-0001 -3.119101E+0000
 -5.170218E-0001 -2.742311E+0000
  1.805768E+0000 -8.063373E-0001
  1.612562E+0000  1.725931E-0001
 -2.132998E+0000  9.436153E-0001
  4.977045E-0001 -2.885026E+0000
  7.994036E-0001  1.114988E+0000
  4.722403E-0002 -8.276198E-0002
 -3.668667E-0001  2.833556E+0000
  1.606363E+0000  1.401225E+0000
 -3.884906E+0000 -2.426257E-0001
  3.577973E+0000 -3.216610E+0000
  6.859440E-0001  8.708371E-0001
 -5.326494E-0001  5.228606E-0001
 -2.501903E+0000  1.394537E+0000
  3.220130E+0000 -1.791049E+0000
  6.218337E-0001  2.735519E+0000
 -3.829050E-0001  2.097956E+0000
 -3.167479E+0000 -1.988605E+0000
  7.621020E-0001 -3.189427E+0000
  3.070488E+0000 -2.793571E-0002
 -2.625788E-0001  1.732647E+0000
 -1.309482E-0001  1.827139E+0000
 -1.906053E+0000 -3.504933E-0001
  3.290390E+0000 -2.506860E+0000
  1.446359E+0000  5.274607E-0003
 -1.977831E+0000  8.553889E-0001
 -6.698630E-0001 -1.473977E+0000
 -2.339159E-0001  1.814391E+0000
  2.516433E+0000 -3.119650E-0002
 -2.123501E+0000  3.008651E+0000
 -1.827580E+0000 -9.274628E-0001
  1.276021E+0000 -1.527053E+0000
  2.797427E+0000  3.075150E+0000
 -1.604635E+0000 -1.992596E+0000
 -1.502783E+0000  6.336224E-0001
  3.137005E+0000 -4.416927E+0000
 -1.104102E+0000  3.922621E+0000
  7.872627E-0001  1.292882E+0000
 -3.326436E+0000 -3.562992E+0000
  1.125574E+0000 -2.817773E+0000
  3.817811E+0000  2.517595E+0000
 -2.616352E+0000  6.257548E+0000
 -3.485173E+0000 -1.542191E+0000
 -3.144546E-0001 -2.906745E+0000
  4.499622E+0000  2.637563E+0000
  1.748066E-0001  2.663639E+0000
 -4.456501E+0000  7.939373E-0001
  1.873216E+0000 -4.507079E+0000
  3.444025E+0000  5.363088E-0001
 -1.082533E-0001  5.755538E+0000
 -3.386196E+0000  2.779690E-0001
 -9.458699E-0001 -6.817283E+0000
  5.572433E+0000 -1.154189E+0000
  4.191494E-0002  3.543989E+0000
 -1.650873E+0000  1.330738E+0000
 -1.410008E+0000 -9.481598E-0001
 -2.931268E-0001 -2.017935E+0000
  3.956719E+0000  2.812353E+0000
 -5.454183E+0000  2.820452E+0000
 -1.421453E+0000 -1.823562E+0000
  1.845695E+0000 -8.818173E-0001
  2.794164E+0000  2.055165E+0000
 -3.412332E+0000  8.456396E-0002
 -1.876097E-0001 -6.391453E+0000
  3.037483E+0000 -1.927249E+0000
  6.210286E-0001 -1.396692E-0001
 -2.013701E+0000  1.904987E+0000
 -1.724666E+0000 -2.058019E+0000
 -2.587669E-0001 -4.722222E+0000
  3.320429E+0000  1.867848E+0000
  1.466399E-0001  2.854608E+0000
 -3.829717E+0000 -9.076828E-0001
  2.038118E+0000 -6.499907E-0001
  3.704077E+0000  1.396648E+0000
 -2.564512E+0000  3.079890E+0000
  3.971411E-0002 -2.731377E+0000
  1.127326E+0000  2.173516E+0000
  2.151451E+0000  1.293604E+0000
 -1.349786E+0000 -1.467559E+0000
 -1.442688E+0000 -1.097067E+0000
  2.513005E+0000 -3.435615E-0001
  1.135165E+0000  3.313951E+0000
 -3.411191E+0000 -1.504463E+0000
  1.062709E-0001 -2.319184E+0000
  3.680808E-0001  1.314505E+0000
  1.219812E-0001  2.867987E+0000
  2.363427E-0001 -1.523260E+0000
 -1.981190E-0001 -1.819320E+0000
  4.740054E+0000 -2.673660E-0001
 -4.280559E+0000  2.931098E+0000
 -1.236396E+0000 -4.144948E+0000
  9.741100E-0001 -6.206202E-0001
  2.394691E+0000  1.687954E+0000
 -1.421014E+0000  2.592207E+0000
 -2.124535E+0000 -2.218304E+0000
 -2.464102E-0001 -1.728134E+0000
  1.931375E+0000  2.086509E+0000
 -1.902554E-0001  2.307343E+0000
 -2.081123E+0000  2.629279E+0000
  1.403486E+0000 -2.710289E+0000
 -6.696162E-0001  1.423174E+0000
  6.166292E-0001 -2.348781E+0000
 -8.420940E-0001 -4.983817E-0001
  1.635510E-0001 -2.353631E+0000
  2.462045E+0000  2.317479E+0000
 -1.049857E+0000  3.357553E+0000
 -2.333647E+0000 -1.091930E+0000
 -1.044854E+0000 -3.168570E+0000
  1.359676E+0000  6.879062E-0001
  2.829040E+0000  3.222831E+0000
 -5.387104E+0000  1.992922E+0000
  7.086331E-0001 -5.211827E-0001
  1.093805E+0000 -1.291996E+0000
  8.212206E-0001  1.761366E+0000
 -4.070487E+0000  1.387234E+0000
  3.612609E-0001 -5.448656E+0000
  1.439345E+0000 -1.102965E+0000
  3.383618E+0000  2.350361E+0000
 -1.806376E+0000 -3.691623E-0001
 -3.229597E+0000  1.203368E+0000
  3.327780E+0000 -1.651139E+0000
 -5.104316E-0002  3.964626E-0001
 -4.448108E-0002  1.274782E+0000
 -2.578378E+0000 -8.927959E-0001
 -2.757828E-0001 -3.212282E-0001
  1.549507E+0000 -2.355704E-0001
 -1.404911E+0000  2.175742E+0000
  1.177389E+0000  2.970252E-0001
 -2.162964E+0000  1.990439E+0000
  5.572314E-0001 -2.556980E+0000
 -3.064728E+0000  1.065734E+0000
 -2.578108E-0001  1.227225E+0000
 -7.087703E-0001  4.571225E-0002
 -7.734439E-0001 -1.054576E+0000
 -3.651158E-0001 -1.850393E+0000
 -5.243514E-0001 -2.336309E+0000
 -5.743806E-0001  2.029224E+0000
 -1.205578E-0001 -1.764637E-0001
 -2.449507E-0001 -4.294773E-0001
  3.245279E+0000 -2.724258E+0000
 -1.106080E+0000  2.847793E+0000
 -2.062246E+0000  2.166004E-0001
  8.673615E-0001 -4.264598E+0000
  1.669149E+0000  1.407359E+0000
  2.189860E+0000  3.723353E-0001
 -1.520685E+0000 -2.780815E+0000
 -5.640428E-0001  2.145385E+0000
  2.556476E+0000 -1.130593E+0000
 -2.679187E+0000 -4.756100E-0002
  1.521249E+0000 -2.894543E+0000
 -1.182549E+0000  2.228804E+0000
  1.283401E+0000 -1.071474E+0000
  2.936342E+0000 -2.806109E+0000
  1.716072E-0001  2.209339E+0000
 -3.987366E-0001  1.863341E+0000
 -1.114015E+0000 -2.349650E+0000
  9.544250E-0001 -1.816514E-0001
  2.392771E+0000 -4.808881E-0001
 -2.016611E+0000  1.937550E+0000
 -9.051910E-0001 -1.507323E-0001
  4.844212E-0001 -5.944883E+0000
  4.421670E+0000 -2.742831E+0000
  1.194716E+0000  2.417820E+0000
 -2.661061E+0000 -4.121187E-0001
  2.975573E+0000  6.142083E-0001
  1.528900E+0000  1.347451E-0001
 -1.703361E+0000  1.020116E+0000
 -1.737335E-0001 -8.653343E-0001
  6.616253E-0001 -2.176040E+0000
 -3.938412E-0001  3.671038E-0001
 -5.194963E-0001  2.358298E+0000
 -1.381364E+0000  1.731134E-0001
  5.362925E-0001 -1.327671E+0000
  1.704007E+0000 -4.055714E-0001
 -4.245175E-0001  7.419787E-0001
 -9.759360E-0001 -1.899607E+0000
  1.035469E+0000 -1.789021E+0000
 -1.015598E+0000  1.663409E+0000
 -1.017764E+0000 -1.290411E+0000
  5.347086E-0001  9.875526E-0001
  1.088358E-0001  2.555422E-0001
  2.433725E-0001  1.363002E+0000
  5.142240E-0001  4.234502E-0001
 -1.249953E+0000 -1.009095E+0000
  3.507241E-0001  1.806483E+0000
 -1.316057E+0000  1.236423E+0000
  1.063078E+0000  1.998676E+0000
 -5.241203E-0001  1.909879E+0000
 -1.207216E+0000 -2.487097E+0000
  2.347670E+0000 -3.025775E+0000
  2.249827E-0001  3.651522E+0000
 -2.363657E+0000  1.713797E+0000
  6.298580E-0001 -3.474521E+0000
  1.096309E+0000  3.213598E+0000
 -2.587821E-0001  1.914964E+0000
 -1.209101E+0000 -3.750063E-0001
  1.254317E-0001 -1.323051E+0000
  1.789345E+0000  1.456351E+0000
  1.946046E+0000  7.567829E-0001
 -1.437752E+0000  2.560601E+0000
 -1.679850E-0002 -1.903638E+0000
  3.081125E-0001 -1.046648E-0001
  3.625779E+0000  6.577683E-0001
 -9.151016E-0001  2.350940E+0000
 -8.396248E-0001  1.623898E+0000
  6.461856E-0002 -3.008265E-0001
 -2.391428E+0000 -1.882587E+0000
  1.009601E+0000 -1.572934E+0000
  8.239793E-0001  8.692710E-0001
 -4.950038E-0001  3.704489E-0001
 -8.632384E-0001 -2.580619E+0000
  1.062739E+0000 -5.417861E-0001
  5.308284E-0001  1.292573E+0000
  3.203329E-0001  1.474474E+0000
 -1.726580E+0000  1.645468E+0000
 -8.955245E-0001  1.235494E+0000
  1.523803E+0000 -1.173508E+0000
  2.423883E+0000  1.343352E+0000
 -1.169184E+0000  3.117039E+0000
 -4.768190E-0001  3.864507E-0002
 -8.212247E-0003 -1.612588E+0000
  1.281747E+0000 -2.098117E-0001
 -1.231558E+0000 -1.376899E-0001
 -8.524789E-0001 -1.636870E-0001
  1.812217E+0000  2.048833E+0000
 -6.564192E-0001 -7.582111E-0001
  8.939575E-0002 -9.447438E-0001
  1.780858E+0000 -3.203934E+0000
  1.147017E+0000 -1.295408E+0000
  9.556161E-0001 -5.791240E-0001
 -3.388531E+0000  2.367379E+0000
  3.210082E+0000 -2.205884E+0000
 -1.405456E+0000  2.153907E+0000
  5.558369E-0002  1.455389E+0000
 -8.980988E-0001 -3.754223E+0000
 -3.812292E-0002 -1.265020E+0000
  2.512188E+0000  1.659586E+0000
  2.462751E+0000  3.241060E+0000
 -3.721308E+0000  8.096480E-0001
  1.178343E+0000 -9.827252E-0001
  2.586582E+0000  7.819640E-0001
 -1.783454E-0001 -6.413974E-0001
 -2.329963E+0000 -9.462250E-0001
  2.688999E+0000 -3.269130E+0000
  1.308171E+0000  1.372874E+0000
  9.525934E-0001  8.047364E-0001
 -1.183552E+0000 -1.720594E+0000
 -2.594102E+0000 -1.234976E+0000
  2.807799E+0000 -4.762814E-0001
  1.669469E-0001  2.831933E+0000
 -6.056490E-0001 -3.297403E+0000
  1.475639E+0000 -3.585393E+0000
  1.373359E+0000  8.515369E-0001
  1.437190E+0000  1.424242E+0000
 -1.167063E-0001  6.557443E-0002
 -1.187931E+0000 -9.389127E-0001
  2.699639E+0000 -1.261109E+0000
  1.195209E+0000 -5.872355E-0002
 -1.520236E-0001  1.194494E+0000
 -2.571317E+0000 -2.386495E+0000
 -2.326099E+0000  1.767168E+0000
  3.710021E+0000 -1.233524E+0000
 -2.366868E+0000  1.604129E+0000
 -1.701884E+0000 -3.838205E+0000
  1.550132E+0000 -1.575231E+0000
  3.346653E+0000  2.040484E-0001
 -8.431585E-0002  1.043481E+0000
 -2.159927E-0001 -1.007005E+0000
  3.206946E-0001 -2.101332E+0000
  1.664699E+0000  7.303236E-0002
 -1.126993E+0000  1.144512E+0000
 -9.082770E-0001  2.265801E-0001
  1.648560E+0000 -2.505101E+0000
 -3.295015E+0000 -1.436221E+0000
  1.942358E+0000  4.309403E-0001
 -2.227267E+0000  3.373061E+0000
 -2.804303E+0000  6.057979E-0001
 -3.765420E-0001 -6.010563E-0002
  1.231215E+0000  7.000750E-0001
 -4.106577E+0000  2.127740E+0000
 -1.089339E+0000 -3.724065E+0000
  1.525112E+0000 -6.493341E-0001
  2.375734E-0002  1.846765E+0000
 -3.693896E+0000 -3.577784E-0001
  5.765899E-0001 -2.162662E+0000
  1.846878E+0000 -1.345817E+0000
  3.632829E-0003  1.989713E+0000
 -8.700217E-0001 -4.205467E-0001
  7.561438E-0002 -1.957844E+0000
  1.337562E+0000  1.640875E+0000
  8.842181E-0001  2.553286E-0001
 -2.517435E+0000  2.217119E-0001
  1.668851E-0001 -2.262873E+0000
  1.236634E+0000  1.605875E+0000
  2.863554E-0003  2.922856E-0001
  5.867372E-0001 -1.443075E+0000
  3.923026E-0001  1.308348E+0000
  1.798484E+0000  5.079136E-0001
 -2.860863E+0000 -1.512390E+0000
  2.294146E+0000 -1.271783E+0000
  1.670710E+0000  4.613635E-0001
 -9.189733E-0001  1.472765E+0000
  5.220649E-0002  1.751297E+0000
  1.039451E+0000 -9.787223E-0001
  2.311016E+0000 -1.288974E+0000
 -7.869569E-0001  1.905007E+0000
 -1.127067E-0001  5.689423E-0001
 -2.464653E+0000  2.281003E+0000
 -3.216781E-0001  1.231289E+0000
 -1.487692E+0000 -1.028236E+0000
  6.699029E-0001 -3.322733E-0002
  3.588992E+0000  1.480476E+0000
 -1.188988E+0000 -1.667176E+0000
 -2.367886E+0000  7.387398E-0001
  4.661132E-0001 -1.702619E+0000
 -2.512448E-0001 -9.862194E-0001
  8.162464E-0001 -1.604962E+0000
 -2.451738E+0000 -1.244568E+0000
  6.613264E-0001 -5.166218E-0001
 -3.020045E-0001  2.574840E+0000
 -7.547057E-0001 -1.708971E+0000
 -1.479522E+0000 -3.558907E+0000
  2.934445E+0000 -6.633227E-0001
 -3.554040E-0001 -2.949955E+0000
  8.411381E-0001  1.137869E+0000
 -3.079544E+0000  1.813424E-0001
  1.843685E+0000 -3.848303E+0000
  4.092400E-0001  1.946214E+0000
 -1.936588E-0001  4.726198E+0000
 -4.316507E+0000 -1.294221E+0000
 -1.651866E+0000 -2.321035E+0000
  4.530488E+0000  1.667351E-0001
 -2.115147E-0001  4.924012E+0000
  5.225396E-0002  4.773295E-0001
 -2.111208E+0000 -2.953677E+0000
  3.236437E+0000 -1.692928E-0001
  3.740744E-0001  2.199650E+0000
 -2.342481E+0000 -6.798070E-0001
  9.017312E-0001  3.010665E-0001
  2.932587E-0001 -1.298310E+0000
  6.662082E-0003  2.116705E-0001
 -7.070899E-0001 -1.008634E+0000
  3.568052E-0001 -9.818007E-0001
  1.655874E+0000  2.778834E+0000
 -5.515793E-0001  1.456926E+0000
 -3.398873E+0000  6.684047E-0001
  1.226630E+0000 -2.277915E+0000
 -1.655719E+0000  1.223901E+0000
  1.656185E+0000 -2.904041E-0001
 -9.572781E-0001 -6.901983E-0001
  1.707764E+0000 -1.087723E+0000
  1.093787E+0000 -1.139968E+0000
  2.547635E-0001  3.106929E-0001
 -1.766775E+0000  2.598126E+0000
  2.416922E+0000  1.742844E-0001
 -1.608645E-0001 -7.796241E-0001
  3.673397E-0001 -2.430597E+0000
  1.346282E+0000 -1.926690E+0000
  9.107606E-0001  1.391797E+0000
  9.183194E-0002  1.520283E+0000
 -8.670674E-0001 -3.011106E+0000
  7.136509E-0001  1.455758E-0001
  4.291415E+0000  9.285038E-0001
 -2.949733E+0000  5.786085E-0001
  1.442696E+0000 -4.590339E+0000
  2.475190E-0001  8.815997E-0001
  3.472949E+0000  3.988175E+0000
 -4.729918E+0000  2.088173E+0000
  1.617775E+0000 -4.067847E+0000
  1.759067E+0000  1.012381E+0000
  2.299409E+0000  1.651584E+0000
  7.227355E-0001 -8.603303E-0001
 -3.414905E+0000  7.096896E-0001
  2.599471E+0000 -1.603321E+0000
 -1.237261E-0001  4.000808E+0000
 -2.991836E+0000 -2.383289E-0001
  1.700479E-0001 -4.284218E+0000
  1.999528E+0000 -6.850548E-0001
 -1.926499E+0000  1.474672E+0000
 -1.818614E-0001 -2.017664E+0000
  7.909241E-0001 -1.904837E+0000
  7.755141E-0002  2.107351E+0000
  3.812589E-0001  1.319575E-0001
 -1.541229E+0000 -4.199851E-0001
  2.321951E+0000 -1.276976E+0000
 -9.308531E-0001  2.591981E+0000
 -3.198284E-0001  2.305979E+0000
 -9.414430E-0002 -2.918414E-0001
  2.166663E-0001 -2.518451E+0000
  3.709006E+0000 -9.676343E-0001
 -1.591796E+0000  8.419800E-0001
 -1.123977E+0000 -1.574644E+0000
  9.931686E-0001 -2.349325E+0000
  2.118665E+0000 -9.191731E-0001
 -2.376034E+0000  1.127805E+0000
 -1.961485E+0000 -1.684179E+0000
  2.555124E+0000 -1.307185E+0000
 -1.121890E+0000  8.523868E-0001
  1.822907E+0000  2.117284E-0001
 -9.345603E-0001 -5.364127E-0001
  2.141296E+0000 -1.115087E+0000
 -2.720160E-0001  2.967882E+0000
 -4.496712E-0001  5.856425E-0001
 -1.083041E+0000 -3.235197E-0001
  1.073794E+0000 -3.921855E-0001
 -5.334157E-0001 -1.008658E+0000
 -7.535267E-0001 -2.807159E+0000
  2.498398E+0000 -8.085034E-0001
  3.603990E-0001  2.620720E+0000
 -1.570288E+0000 -1.748471E+0000
 -4.599670E-0001  3.540715E-0001
  3.648312E+0000  5.248502E-0001
 -2.740866E+0000 -8.782386E-0001
 -1.823680E+0000 -3.893854E+0000
  3.840324E+0000 -9.707475E-0001
  1.839720E+0000  4.653104E+0000
 -1.916493E+0000  1.966575E+0000
 -1.269120E+0000 -2.097248E+0000
  1.555291E+0000 -1.239233E+0000
  2.911781E+0000  2.131330E+0000
 -1.324253E+0000  5.922435E-0001
 -2.770543E+0000 -2.651389E+0000
  2.600446E+0000  5.985134E-0001
  1.295475E+0000  1.477081E+0000
 -1.459009E+0000 -2.261032E+0000
  1.003673E-0001  9.026132E-0001
  4.704591E-0001  5.589082E-0001
 -3.059718E+0000 -4.296355E-0001
 -1.346789E+0000 -6.337561E+0000
  1.906598E+0000  1.448502E+0000
  3.270140E+0000  3.965292E+0000
 -6.402942E+0000  2.290383E+0000
  4.519878E-0001 -6.796208E+0000
  4.836182E+0000 -2.460421E+0000
  2.313420E+0000  3.792708E+0000
 -3.628820E+0000  2.848180E+0000
 -1.587780E+0000 -4.911922E+0000
  3.198668E+0000  3.415403E-0001
  7.324098E-0001  5.739813E+0000
 -3.772568E+0000  2.005411E+0000
 -3.750995E+0000 -4.380095E+0000
  4.341345E+0000 -3.136033E+0000
 -2.704356E-0001  5.573331E+0000
 -2.660684E+0000  1.612894E+0000
  1.017469E-0001 -3.316822E+0000
  1.909528E+0000 -3.633730E+0000
  4.021235E+0000  5.440514E-0001
 -1.473686E+0000  5.159484E+0000
 -6.056413E+0000 -5.029960E-0001
  8.522854E-0001 -5.097096E+0000
  3.546187E+0000  2.089502E+0000
 -9.123918E-0001  2.946536E+0000
 -4.750639E+0000 -1.137276E+0000
  3.477475E+0000 -4.628151E+0000
  1.322973E+0000  1.312126E+0000
 -1.054102E+0000  3.431801E+0000
 -1.200800E+0000  5.098845E-0001
 -1.660964E+0000 -2.459674E+0000
  3.028582E+0000  3.601998E-0001
 -1.305681E-0003  2.472308E+0000
  7.416367E-0002 -2.656183E+0000
 -7.297254E-0001  1.155146E+0000
  2.234811E+0000  9.683516E-0001
 -1.592791E+0000 -1.051130E+0000
 -5.348299E-0001  2.831540E+0000
 -5.223698E-0001  1.963841E-0002
  1.270802E+0000 -2.827899E+0000
 -7.045458E-0001 -5.240742E-0001
  2.003646E+0000 -6.817160E-0001
 -1.577211E+0000  9.045004E-0001
  1.051951E+0000 -1.876413E+0000
 -2.760249E+0000  4.401593E-0001
  3.507509E+0000  2.973050E-0001
 -1.944697E+0000 -1.063051E+0000
 -1.699795E+0000 -2.340905E+0000
 -2.221623E-0001 -3.467068E+0000
  3.256249E+0000 -1.167901E-0001
 -9.702767E-0001  4.621117E+0000
 -2.675406E+0000 -4.486628E-0001
  2.225798E+0000 -2.991860E+0000
  2.829955E+0000  1.570566E+0000
 -8.205959E-0001  4.807805E+0000
 -3.315200E+0000  2.658361E+0000
  1.749708E+0000 -4.175227E+0000
 -1.060405E+0000  4.586533E+0000
 -5.608151E-0001  1.595764E+0000
 -4.527914E-0001 -1.666909E-0001
  8.650175E-0001 -4.363340E+0000
  6.658208E-0001  3.287079E+0000
  1.081229E+0000  5.995402E-0001
 -6.542426E+0000  4.471337E-0001
  2.486869E+0000 -5.769267E+0000
  1.431656E+0000  1.263147E-0001
  5.427256E-0001  1.577010E-0001
 -2.623535E+0000 -1.152908E+0000
  5.739175E-0001 -2.516449E+0000
  1.444144E+0000 -6.937610E-0001
 -1.056339E+0000  2.628166E+0000
 -1.854765E+0000 -3.218682E+0000
  1.070916E+0000 -1.648377E+0000
  2.665776E+0000  3.002217E+0000
 -1.350391E+0000  7.372020E-0001
 -1.534265E+0000 -7.513538E-0001
 -5.349457E-0001 -3.795410E+0000
  1.831716E+0000  1.004840E+0000
 -1.789217E+0000  1.689428E+0000
 -3.770438E+0000 -6.593279E-0001
  1.708736E+0000 -2.875453E+0000
  4.044026E+0000  8.087583E-0001
 -1.315789E+0000  1.540787E+0000
 -1.881522E+0000  1.422515E+0000
  2.276055E-0001 -3.570113E+0000
 -5.950153E-0001  3.717092E+0000
  3.234414E+0000 -6.239425E-0001
 -1.028479E+0000  1.490648E+0000
 -1.708533E+0000 -8.496515E-0001
 -1.374341E+0000 -3.443212E+0000
  2.565915E+0000 -3.250518E+0000
 -9.555447E-0001  1.040063E+0000
 -6.043023E-0001 -3.339544E-0001
 -1.641151E+0000 -1.527377E+0000
 -4.214927E-0001 -2.004696E+0000
  4.701127E+0000  1.762375E+0000
 -1.850108E+0000  1.215386E+0000
 -4.028361E+0000 -2.907534E+0000
  1.536663E+0000 -3.339703E+0000
  6.432404E-0001  2.060168E+0000
 -1.673652E-0001  5.384629E+0000
 -7.697560E-0001  1.403236E-0001
  1.081067E+0000 -2.376405E-0001
  1.619088E+0000  2.372469E+0000
  1.798354E+0000 -3.742187E-0001
 -2.748316E+0000 -1.914436E+0000
  4.483792E+0000  1.013339E+0000
 -2.535495E+0000  4.199928E+0000
 -1.726780E+0000 -7.065145E-0001
  1.241758E+0000 -4.606873E+0000
  1.259236E+0000  1.629965E+0000
 -3.472785E+0000  1.157263E+0000
  1.222652E+0000 -3.978062E+0000
  1.936254E-0001  1.160981E+0000
  1.785835E+0000  2.356163E-0001
 -1.372576E+0000  1.061295E+0000
 -2.336015E+0000 -5.060390E-0001
  3.406301E+0000 -4.775584E+0000
  2.419162E-0001  1.251074E+0000
 -1.704883E+0000  1.582832E+0000
  1.644430E-0001  4.413373E-0001
 -2.867428E+0000 -5.662017E-0002
  3.535514E+0000  5.809641E-0001
 -2.016998E+0000  4.195932E+0000
 -3.267500E+0000 -3.394523E+0000
  4.222212E-0001 -2.348385E+0000
  2.626658E+0000  2.214489E+0000
 -9.979013E-0001  1.899060E+0000
 -4.511681E+0000  1.575906E+0000
  2.905747E-0001 -2.792820E+0000
  5.261308E-0001  5.982044E-0002
 -6.541548E-0001  5.465550E+0000
 -2.772479E-0001  1.769235E+0000
 -2.264660E+0000 -2.073485E+0000
  1.479280E+0000 -4.498074E+0000
 -1.670663E-0001  3.644136E+0000
  4.632997E-0001 -1.130123E+0000
 -5.266801E+0000  9.631645E-0001
  4.040276E+0000 -4.295703E+0000
 -1.961318E+0000  1.264759E+0000
  2.424506E+0000  1.056139E+0000
 -1.945696E+0000 -1.845251E-0001
 -3.662871E-0001 -2.695328E+0000
  8.395703E-0001 -3.978476E-0002
 -1.005565E+0000  5.792373E-0001
  2.255007E+0000 -2.334114E+0000
 -6.808733E-0001 -1.012706E+0000
 -2.495217E+0000 -2.603623E-0002
 -2.952269E-0001 -1.434542E+0000
  9.469359E-0001  3.716857E-0001
  2.213123E+0000 -5.548472E-0001
 -2.690144E+0000  3.706754E-0001
  3.162784E+0000 -2.524278E+0000
 -9.320362E-0001  2.257185E+0000
 -5.549190E-0001  8.081891E-0001
  2.741648E+0000 -4.547505E-0001
  4.188879E-0001  2.315956E+0000
 -2.189408E+0000 -5.943870E-0002
 -4.242884E-0001 -2.746811E+0000
  1.722835E+0000 -2.380246E+0000
 -6.647540E-0002  4.032262E+0000
 -9.656438E-0001 -1.805388E+0000
 -2.251380E+0000 -1.815422E+0000
  3.337079E+0000 -8.899358E-0001
 -1.474331E-0001  2.156273E+0000
 -3.490869E+0000  2.740886E-0002
 -1.282643E-0001 -1.587778E+0000
  1.910773E+0000  2.590927E-0001
  2.080037E+0000  3.373468E+0000
 -4.606361E+0000 -4.691792E-0001
  1.434003E+0000 -3.708313E+0000
  2.259584E+0000  1.857573E+0000
 -6.901071E-0001  2.012913E+0000
 -5.803880E-0001 -1.126097E+0000
  1.449255E+0000 -1.235455E+0000
  1.724519E-0001 -1.054098E+0000
  2.841045E-0001  1.640036E+0000
  9.213330E-0001 -5.138840E+0000
 -8.540248E-0001  7.293706E-0001
  1.553623E+0000  1.042370E+0000
 -3.354265E+0000 -2.067710E+0000
  4.283520E+0000 -5.108601E+0000
  1.192777E+0000  2.020038E+0000
 -9.241529E-0001  2.234390E+0000
 -7.586435E-0001 -3.639032E+0000
  1.320833E+0000 -2.226469E+0000
  8.488884E-0001  2.766210E+0000
 -1.379349E+0000 -9.743491E-0001
 -2.969144E+0000 -4.175851E-0001
  3.744043E-0001 -9.287494E-0001
  1.679534E+0000 -2.862807E-0001
 -1.576416E-0001  3.465876E+0000
 -2.149278E+0000  3.987771E-0001
 -3.053857E-0001 -2.332125E+0000
  1.210553E+0000  6.099184E-0001
  1.358757E+0000  2.030184E+0000
 -1.897887E+0000 -4.960016E-0001
 -4.697252E-0001  8.670141E-0001
  4.166556E-0001 -4.276243E-0001
 -3.967916E-0001 -4.837562E-0001
  1.994514E+0000 -2.182810E+0000
 -1.867186E+0000  1.347159E+0000
 -5.557425E-0001  1.211472E+0000
  8.811435E-0001  4.592753E-0001
 -1.816486E-0001 -2.768111E+0000
  1.269468E+0000  1.197366E+0000
 -1.738452E+0000  1.384452E+0000
  4.730494E-0001 -1.836327E-0001
 -4.707223E-0001  1.686568E+0000
 -2.018012E+0000 -2.259572E+0000
  8.186348E-0001 -1.308645E+0000
 -1.111427E-0001 -1.413141E+0000
  3.038558E+0000  1.623899E+0000
 -3.701038E+0000 -1.158876E+0000
  4.764632E-0001 -2.890997E+0000
  2.049377E+0000  1.610811E+0000
  3.593764E-0001  3.947879E+0000
 -2.707101E+0000 -3.251700E+0000
  1.212263E+0000 -5.234438E+0000
  2.262566E+0000  1.636017E+0000
 -8.643866E-0001  1.616574E+0000
 -3.055925E+0000 -1.090778E-0001
  3.953887E+0000 -1.387197E+0000
  1.001390E+0000  2.239361E+0000
 -1.339481E+0000  1.048149E+0000
  1.830200E-0001 -1.519664E+0000
  5.560207E-0001 -2.962763E+0000
  5.703250E-0001 -1.570808E+0000
  1.945481E+0000  1.103419E+0000
 -1.875618E+0000  9.448410E-0001
 -2.769088E-0001 -2.122224E+0000
  3.010937E-0001  2.236778E+0000
 -1.430918E+0000  7.707967E-0001
  1.284779E+0000 -1.064014E+0000
  7.694092E-0001 -3.465253E+0000
  1.840341E+0000  1.880102E+0000
 -1.732240E+0000  3.326069E+0000
 -1.839180E+0000  3.737090E-0002
  1.195474E+0000  1.106242E+0000
  3.813259E-0001 -7.273316E-0001
  1.131675E+0000  1.160295E+0000
  4.267717E-0001  2.693722E+0000
  3.352627E-0001 -3.590176E+0000
  2.668343E+0000 -3.962864E+0000
 -1.383239E+0000  4.300726E+0000
 -1.321115E+0000  7.762007E-0001
 -2.662828E+0000 -1.107388E+0000
  4.444080E+0000 -7.786093E-0002
  9.727974E-0001  2.924031E+0000
 -3.214191E+0000 -9.833616E-0001
 -5.576820E-0001 -3.126825E+0000
  2.102029E+0000 -1.311342E+0000
  9.830774E-0001  8.098932E-0001
 -1.059249E+0000  6.356991E-0001
  2.167840E+0000 -3.108322E+0000
 -1.273463E+0000  3.611820E+0000
  2.510728E+0000  1.253691E+0000
 -2.046512E+0000 -2.898833E+0000
  3.013148E+0000 -1.779547E+0000
  2.629892E+0000  2.588657E+0000
 -3.363476E+0000  4.251002E+0000
  3.497439E-0001  7.258313E-0001
  1.538695E+0000 -3.200111E+0000
  4.066025E+0000 -3.209539E-0001
 -2.339446E+0000  1.741124E+0000
 -2.067833E+0000 -1.821056E+0000
  9.533877E-0001 -5.516438E-0001
  1.234439E+0000  1.121100E+0000
 -3.159586E+0000 -1.674689E+0000
  2.040901E-0002 -4.299016E+0000
  2.156830E+0000  5.663301E-0001
  6.424249E-0001  2.027142E+0000
 -4.341825E+0000  1.826052E+0000
 -8.338134E-0001 -2.903455E+0000
  2.555336E+0000  6.960647E-0001
 -1.078431E+0000  4.458896E+0000
 -1.871732E+0000 -9.162261E-0001
  6.554235E-0001 -3.020126E+0000
  3.203901E+0000 -2.791122E-0001
 -1.324325E+0000  3.332269E+0000
 -2.919164E+0000  4.719211E-0001
  3.566300E-0001 -1.234208E+0000
  2.744933E+0000  9.319678E-0001
 -9.705711E-0001  2.984958E+0000
 -5.925488E-0001  2.836858E-0001
 -1.400282E-0001 -8.950830E-0001
  2.625522E+0000  2.961137E+0000
  9.508775E-0001  3.020705E+0000
 -2.064472E+0000 -2.715769E+0000
  1.192616E+0000 -3.860475E+0000
  4.699941E+0000  3.165861E+0000
 -1.119589E-0001  2.160931E-0001
 -4.549322E+0000 -2.607327E+0000
  1.922788E+0000 -3.898434E+0000
  4.224098E+0000  1.559648E+0000
 -2.353646E+0000  2.566802E+0000
 -5.172492E-0001 -2.244039E+0000
  1.489676E+0000 -7.055601E+0000
  1.479295E+0000  2.458241E+0000
 -3.875074E+0000  3.774890E+0000
 -3.468083E+0000 -3.524686E-0001
  1.856077E+0000 -4.945764E+0000
  3.407249E+0000  3.672720E+0000
 -2.147007E-0001  2.645255E+0000
 -3.034395E+0000 -7.857073E-0001
  1.638995E+0000 -1.227186E+0000
  2.342778E-0001  1.470639E+0000
 -2.265378E+0000  1.209645E+0000
 -1.016066E+0000 -2.527806E+0000
  2.702783E+0000 -1.652666E+0000
  6.840377E-0002  3.181008E+0000
  1.547715E+0000 -1.069504E+0000
 -1.233013E+0000 -1.012700E+0000
  2.391679E+0000 -4.288403E+0000
 -8.695991E-0001  3.704057E-0001
  6.978745E-0001  9.693500E-0001
 -3.726104E-0001 -6.010436E-0001
 -3.774452E-0001  1.482953E+0000
 -4.934708E-0002  7.911429E-0001
 -1.374116E+0000  2.334573E+0000
 -6.413529E-0001  1.170989E+0000
  1.798356E-0001 -1.680472E-0002
  2.399780E+0000 -1.518516E+0000
 -1.810250E+0000 -9.834199E-0001
  1.277604E+0000 -1.444449E+0000
  8.186507E-0001  2.939236E-0001
  1.015090E-0001  2.423445E+0000
 -4.721034E-0001 -4.644344E-0001
  6.001482E-0001 -6.785598E-0001
 -1.462276E+0000  3.916476E-0001
 -5.180321E-0001  4.082387E-0001
  5.990875E-0001 -1.441646E+0000
  7.999177E-0001 -3.100500E+0000
  1.674911E+0000  2.025112E+0000
 -1.966120E+0000  1.589347E+0000
 -2.109194E+0000  5.416997E-0001
  3.135134E+0000 -3.916239E+0000
 -1.369513E+0000  5.703835E-0001
  2.347193E+0000  1.153978E+0000
 -4.274569E+0000 -9.162375E-0002
  1.089009E+0000 -3.804920E+0000
  1.602083E+0000 -3.275632E-0001
  2.744504E+0000  1.139017E+0000
 -5.335949E+0000 -3.254544E-0001
  2.968008E+0000 -4.325120E+0000
  2.481133E+0000  1.903300E+0000
 -1.264716E+0000  4.896696E+0000
 -3.682610E+0000  1.250412E+0000
  1.357266E+0000 -3.006513E+0000
  5.356021E+0000  3.129677E+0000
 -2.547550E-0001  1.016979E+0000
 -2.198505E+0000 -1.395773E+0000
  6.394094E-0001  1.558085E+0000
  2.957324E-0004  1.172259E+0000
 -2.971088E+0000 -7.311072E-0001
  2.339492E+0000 -6.195034E-0002
  9.962371E-0001  1.980347E+0000
 -3.945644E+0000  9.043265E-0001
  7.816174E-0001 -3.328588E+0000
  2.886061E+0000 -2.180443E+0000
  1.317980E+0000  1.643760E+0000
 -1.608346E+0000  8.817884E-0001
 -1.618660E+0000 -1.111346E+0000
  2.474097E+0000 -2.024260E+0000
  2.471509E+0000 -9.861180E-0002
 -7.514387E-0001  6.900102E-0001
 -2.257609E+0000  4.593052E-0001
  5.577336E-0001 -9.019880E-0001
  2.758127E+0000  6.242405E-0001
  2.628464E-0001  1.649752E+0000
 -1.207100E+0000 -1.183923E+0000
 -5.017778E-0001 -3.353705E+0000
  1.527730E+0000  1.622280E+0000
 -3.679401E-0001  2.230872E+0000
 -2.133760E+0000  2.776229E-0001
  1.637991E+0000 -8.718833E-0001
  1.650790E+0000  1.517280E+0000
 -3.244206E-0001  4.004255E-0001
 -2.856805E+0000  1.058149E+0000
  8.878276E-0002 -3.185522E+0000
  3.456163E+0000  2.780090E+0000
 -5.104207E-0001  3.675086E+0000
 -4.171151E+0000  9.301212E-0001
 -1.183886E+0000 -5.049552E+0000
  3.839645E+0000  1.722224E+0000
  3.136151E-0002  3.300884E+0000
 -4.263013E+0000  6.343081E-0001
 -2.226672E-0001 -2.368614E+0000
  5.516669E+0000 -1.320252E+0000
 -4.492428E-0001  5.843766E+0000
  5.431742E-0001  5.159981E-0001
 -2.582596E+0000 -3.491895E+0000
  2.930799E+0000 -2.563770E+0000
  2.600454E+0000  3.300493E+0000
 -1.536398E+0000 -2.060542E-0001
  2.448761E-0001 -2.614465E+0000
  3.620021E-0001 -1.608917E+0000
  3.309986E+0000 -1.165528E+0000
 -1.323924E+0000  5.209881E-0001
  3.868521E-0001 -3.160580E+0000
 -4.021276E-0002  5.705002E-0001
  3.087460E+0000  2.134573E+0000
 -3.531771E+0000  1.207628E+0000
 -2.407264E+0000 -1.389785E+0000
  1.053558E+0000 -3.578487E+0000
  2.266418E+0000  1.579406E+0000
 -7.721072E-0001  7.844298E+0000
 -6.103775E-0001 -4.268115E+0000
 -4.884261E+0000 -1.187324E+0000
  7.115470E+0000 -5.191798E-0001
  5.578584E-0001  3.884358E+0000
 -2.371638E+0000 -7.543877E-0001
  2.811562E-0001 -6.800765E+0000
  3.462449E+0000  2.349367E+0000
  6.759740E-0001  6.412612E+0000
 -8.132124E+0000 -4.874967E-0001
  4.327917E+0000 -8.554476E+0000
  2.440565E+0000  8.611020E-0001
  1.378973E+0000  4.090191E+0000
 -3.233641E+0000  9.533917E-0001
 -8.305007E-0001 -5.703601E+0000
  1.680362E+0000  2.014891E+0000
  1.088801E+0000  5.005736E+0000
 -3.564559E+0000 -1.308891E+0000
 -1.669459E-0002 -2.654476E+0000
  3.272781E+0000  1.387804E+0000
 -2.748314E+0000  4.423761E+0000
 -1.979818E+0000 -1.218869E+0000
  1.732429E+0000  6.053574E-0001
 -1.056392E+0000  3.493592E+0000
 -1.767226E+0000  1.317023E+0000
 -1.763805E+0000 -2.928611E+0000
  2.721582E+0000  3.331799E-0001
 -1.806618E+0000  1.472911E+0000
  1.381467E+0000 -2.163856E-0001
  1.428826E-0001  7.659042E-0001
  5.883318E-0001 -1.897720E+0000
  3.811617E+0000  2.280985E-0001
  5.239496E-0001  1.160775E+0000
 -3.861060E+0000 -1.841479E-0001
  2.209567E+0000 -3.649165E+0000
  2.207123E+0000  6.122898E-0001
  1.415322E+0000  5.196571E+0000
 -2.821031E+0000 -5.718540E-0002
  5.149926E-0002 -3.224398E+0000
  2.909707E+0000 -4.830751E-0001
 -4.056788E-0001  5.518466E+0000
 -2.480775E+0000 -1.552309E+0000
 -8.578437E-0001 -3.342722E+0000
  6.092974E+0000 -3.385875E-0001
 -1.627007E+0000  4.368505E+0000
 -2.975878E+0000 -2.239483E+0000
 -6.682809E-0001 -3.600026E+0000
  2.532732E+0000 -7.583163E-0001
  6.761584E-0002  4.630522E+0000
  2.098072E+0000 -6.672251E-0001
 -5.270968E+0000 -4.972952E-0001
  5.876960E+0000 -5.050508E-0001
 -9.793104E-0001  5.014915E-0001
 -1.391825E+0000  2.082289E+0000
 -5.150805E-0001 -1.319351E+0000
  4.079569E-0001  1.905005E+0000
  1.531957E+0000  1.835925E+0000
 -3.442212E-0001  1.833033E+0000
 -1.452276E+0000 -6.489652E-0003
  1.067941E+0000 -7.341941E-0001
  2.383912E-0002 -1.111393E+0000
  1.516310E+0000 -1.067258E-0001
 -2.601240E-0001  2.984237E-0001
  4.752378E-0001  6.063158E-0001
  1.947954E+0000  2.549040E+0000
 -2.308798E+0000  1.648686E-0001
  1.746573E-0001 -1.743760E+0000
  6.904882E-0001  1.718954E+0000
  4.056913E+0000  1.083579E+0000
 -4.472576E+0000  3.254887E+0000
 -5.037571E-0001 -4.865352E+0000
  1.655893E+0000 -4.321638E-0001
  3.117913E+0000  2.693833E+0000
 -6.362467E+0000  9.039137E-0001
 -4.813465E-0001 -4.971003E+0000
  2.773907E+0000 -8.389757E-0001
  1.376141E+0000  4.197500E+0000
 -3.269461E+0000  3.699481E+0000
 -6.491406E-0001 -2.271222E+0000
  2.662820E+0000 -3.410009E+0000
  1.432346E+0000  2.835975E+0000
 -3.096613E+0000  1.967632E+0000
 -1.865599E+0000 -4.396732E+0000
  3.337494E+0000 -4.832167E-0001
  6.273716E-0001  3.851141E+0000
 -3.129658E+0000  1.761660E-0001
 -4.239102E-0001 -4.553357E+0000
  2.669669E+0000 -2.039621E+0000
  2.112800E+0000  2.374921E+0000
 -5.138042E+0000  2.627918E+0000
 -7.957294E-0001 -8.701015E+0000
  2.338772E+0000 -1.194526E+0000
  3.857744E+0000  3.719387E+0000
 -5.848345E+0000  3.158588E+0000
 -2.275314E-0001 -3.154881E+0000
  1.128348E+0000 -1.652605E-0002
  2.158353E+0000  2.918778E-0001
 -3.149147E+0000  2.155145E+0000
  1.337205E+0000 -1.481430E+0000
 -2.539499E-0001  1.562781E+0000
  1.152098E+0000  1.850103E+0000
 -1.092492E+0000 -1.875500E+0000
  1.079646E+0000 -2.389536E+0000
  8.674929E-0001 -2.882812E+0000
 -9.947413E-0001 -1.250177E+0000
  2.466272E+0000  1.289476E+0000
  7.256704E-0001 -1.064794E+0000
 -2.972168E+0000  2.551367E+0000
  2.853919E+0000 -3.864832E+0000
 -7.157683E-0002 -3.147984E-0001
 -1.188012E-0001  1.509390E+0000
  7.622370E-0001 -5.627921E-0001
 -6.218918E-0001 -1.995443E+0000
 -4.046065E-0001  1.826540E+0000
  2.560277E+0000 -5.134478E-0001
 -2.678836E+0000 -4.305646E-0001
  1.450015E+0000 -2.922525E+0000
 -8.131881E-0001  1.553985E+0000
 -2.774627E-0001  1.912691E-0001
  1.127900E+0000 -1.831683E-0001
  1.609749E+0000  2.793366E+0000
 -1.300548E+0000 -2.650832E+0000
  2.342224E+0000 -1.323284E+0000
 -1.320381E+0000  1.533977E+0000
  9.781310E-0002 -1.124563E+0000
 -1.644019E+0000  7.893059E-0001
  2.721014E-0001 -2.046559E+0000
 -8.176173E-0001  1.414887E+0000
 -3.422055E+0000  4.520289E-0001
  7.423221E-0001 -1.338813E+0000
  2.730230E+0000 -1.605403E-0002
  1.666993E+0000  6.201800E+0000
 -4.709106E+0000 -1.761386E+0000
  1.175708E+0000 -4.974255E+0000
  1.709763E+0000  1.552565E+0000
 -2.001914E+0000  5.661889E+0000
 -4.404010E+0000 -3.766981E+0000
  3.606642E+0000 -3.647259E+0000
  3.119293E+0000  1.850584E+0000
 -3.245492E+0000  3.155948E-0001
 -5.281480E-0001 -4.102624E+0000
  4.072029E+0000 -4.965698E-0001
  2.591674E+0000  2.548200E+0000
 -5.447616E+0000  4.107928E+0000
 -1.552892E+0000 -3.271373E+0000
  9.089789E-0001 -1.344830E+0000
  4.529647E+0000  2.677389E+0000
 -3.309796E+0000  5.017810E+0000
 -1.139194E+0000 -4.088321E+0000
  2.620924E+0000  5.960573E-0001
  2.048128E+0000  1.065679E-0001
  3.532004E-0001  3.277061E+0000
  2.158894E-0002 -1.542683E+0000
 -8.432371E-0001  2.794671E-0002
  1.615206E+0000  5.305770E-0001
 -1.075858E-0001  7.844250E-0001
 -3.053188E+0000 -2.209323E+0000
  2.187471E+0000 -2.385928E+0000
 -3.659812E-0001  9.348463E-0001
  1.729736E-0001 -2.691936E+0000
  1.174818E+0000 -2.037241E+0000
 -2.592433E-0001  3.038570E+0000
  1.611989E+0000 -2.023096E+0000
 -2.105158E+0000  1.794041E+0000
  1.659646E+0000 -1.946131E+0000
 -1.074896E-0001 -1.519938E+0000
 -9.282768E-0001  1.620276E+0000
 -1.905123E+0000 -1.121913E+0000
  7.370757E-0001  1.035375E+0000
  3.408541E-0001  5.091582E-0001
 -4.631356E+0000 -3.426345E+0000
  2.440910E+0000 -1.847578E+0000
  1.490960E+0000  3.679985E+0000
 -1.035519E+0000 -7.554974E-0001
 -2.383395E+0000 -2.122783E+0000
  4.454964E+0000 -9.047898E-0001
  2.277649E+0000  1.045688E+0000
 -2.045163E+0000  1.298012E+0000
 -5.236299E-0001 -1.157462E+0000
  1.125498E+0000 -8.668413E-0001
  8.755586E-0001 -9.351605E-0002
 -2.979143E+0000 -2.718610E-0001
  2.760705E+0000 -1.329154E+0000
 -8.477701E-0001 -3.787818E-0001
 -4.163927E-0002  1.521823E-0001
  7.020983E-0001 -9.166037E-0001
  2.249522E-0001  5.182704E-0001
  1.139425E+0000  2.195270E+0000
 -1.318169E+0000  1.628484E+0000
  3.347602E+0000 -3.297546E+0000
 -4.150942E+0000  4.588845E+0000
  2.664624E+0000  3.648297E+0000
 -3.198131E+0000  2.452217E+0000
 -1.191466E+0000 -2.459027E+0000
  3.583742E+0000 -1.688445E+0000
 -4.068204E-0001  6.681714E+0000
 -2.623451E+0000  1.919485E+0000
 -4.644667E-0001 -4.798020E+0000
  1.093944E+0000  5.751448E-0001
  2.018988E+0000  2.526701E+0000
 -2.805380E+0000  1.373157E+0000
  1.983444E-0001 -2.354367E+0000
  2.319306E-0001 -1.359505E+0000
 -3.053865E-0001  6.876174E-0001
 -7.956112E-0002  2.502960E-0001
 -9.848154E-0002 -5.578379E-0001
 -2.606918E-0001  1.454281E+0000
  1.866756E-0001  6.795320E-0001
  1.403795E+0000 -1.000780E+0000
 -2.412459E+0000  3.252790E+0000
  4.739186E-0001  2.486078E-0001
 -4.418278E-0001 -2.168924E+0000
  1.649409E+0000  5.104902E-0002
  1.664988E+0000  2.590334E+0000
 -3.234264E+0000 -7.410627E-0001
  5.206634E-0001 -4.077381E+0000
  1.391649E+0000 -7.093824E-0001
  1.729425E+0000  9.383170E-0001
 -4.660152E+0000 -1.336763E+0000
  1.440832E+0000 -4.239113E+0000
  1.935061E+0000 -1.006330E+0000
  1.832390E+0000  4.976746E-0001
 -3.824571E+0000  6.054047E-0001
  9.310105E-0001 -2.837686E+0000
  3.182795E+0000  2.068727E+0000
 -8.523464E-0002  7.627698E-0001
 -1.033640E+0000 -7.447428E-0001
 -1.723370E+0000  3.818209E-0001
  2.331447E+0000 -1.059531E+0000
 -2.895400E+0000 -1.553226E-0001
  3.034599E+0000 -1.849441E+0000
  5.639794E-0002  2.629097E-0001
  3.319693E-0001  1.262563E-0001
 -1.604736E+0000 -1.534731E+0000
 -9.545726E-0001 -6.761061E-0001
  2.738365E+0000  4.904817E-0001
  6.229156E-0001  2.840264E+0000
 -3.762905E+0000 -8.906231E-0001
  5.206464E+0000 -2.480508E+0000
 -1.986192E+0000  3.609532E-0002
  8.907923E-0002  1.367204E+0000
 -2.833727E+0000  7.918644E-0001
  8.227128E-0001 -4.163970E+0000
  1.506565E-0002  4.254712E+0000
 -1.305173E+0000  2.386672E+0000
 -8.182771E-0001 -7.532472E-0001
  1.247320E+0000 -3.041799E+0000
  1.994771E+0000  1.564230E+0000
  6.783481E-0001  1.516225E+0000
 -1.716063E-0001 -2.207355E-0001
 -2.024107E-0001 -1.005030E+0000
  1.292108E+0000 -1.720991E-0002
  7.399770E-0001  3.034394E+0000
  2.011826E-0001 -1.965687E+0000
  3.069449E-0001  8.686919E-0001
  3.097654E+0000  1.790613E+0000
 -3.632423E+0000  1.023235E+0000
 -1.279128E+0000 -2.640570E+0000
  1.321971E+0000 -2.045756E+0000
  1.426354E+0000  8.904585E-0001
  3.841001E-0001  2.145303E+0000
 -2.831783E+0000 -1.326253E+0000
  1.051257E+0000 -4.650792E+0000
 -1.230011E-0001  1.660071E+0000
 -4.948172E-0001  2.323726E-0001
 -2.888729E+0000 -1.802768E+0000
  2.619632E+0000 -3.527173E+0000
  1.246305E+0000  3.051083E+0000
  3.545295E-0001  4.640236E-0001
 -3.573151E+0000  2.011001E+0000
  6.644848E-0001 -1.205596E+0000
  8.559956E-0001 -3.486514E-0001
 -1.361697E+0000  2.446218E+0000
 -1.038872E-0001 -2.307311E+0000
  5.661417E-0001 -1.070379E+0000
  2.350494E+0000  8.871396E-0001
 -2.054831E+0000  2.621934E+0000
 -1.545356E+0000 -8.166150E-0001
  2.215959E+0000 -1.347503E+0000
  1.738152E+0000  3.826821E-0001
  1.013120E+0000 -6.719474E-0001
 -3.730627E+0000  2.087190E+0000
  7.540682E-0001 -1.858144E+0000
  9.605591E-0001  4.344326E-0001
 -1.460969E-0001  5.515551E-0001
 -1.731269E+0000 -2.733755E+0000
 -1.722630E-0001 -3.786826E+0000
  4.316830E+0000  2.677190E+0000
 -5.250508E+0000  3.370616E+0000
  1.861964E+0000 -2.886094E+0000
  1.913635E-0001 -1.349068E-0001
  1.475538E+0000  1.458836E-0001
 -2.274169E+0000 -2.759098E-0001
 -1.459047E+0000 -3.936112E+0000
  3.872818E+0000 -2.999933E+0000
  3.059591E+0000  4.267508E+0000
 -3.165103E+0000  3.487184E+0000
 -1.120019E+0000 -3.806123E+0000
  1.010912E+0000 -2.016857E+0000
  3.094413E+0000  3.733161E+0000
 -1.364491E+0000  3.205018E+0000
 -1.123526E+0000 -1.521864E+0000
  1.356932E+0000 -2.851385E+0000
  1.970782E+0000  1.165910E+0000
  2.090420E+0000  3.209531E+0000
 -3.706461E+0000  1.878767E+0000
  1.590335E+0000 -1.396508E+0000
  1.391741E-0002  2.020457E-0001
 -2.493146E+0000  1.450270E-0002
  1.919290E+0000 -4.437693E+0000
  2.140353E-0001 -1.472023E+0000
  1.955128E+0000  1.000596E+0000
 -1.647080E+0000  1.004610E+0000
  1.632985E-0001 -1.279663E+0000
  9.581443E-0001  1.652588E-0001
  4.731305E-0001  9.936458E-0001
 -4.315480E-0001  1.437611E+0000
 -8.040281E-0001 -1.028835E-0001
  8.541254E-0001 -5.186753E+0000
  8.860478E-0001 -1.979513E+0000
  2.844797E+0000  1.917533E+0000
 -5.501961E+0000  8.490687E-0001
  1.171240E+0000 -2.425212E+0000
  2.082540E+0000 -1.562428E+0000
 -1.859476E+0000  4.665943E+0000
  2.428654E+0000 -1.525061E+0000
 -3.368458E+0000 -1.131595E+0000
  3.711755E+0000 -9.798010E-0001
  1.105023E-0001  7.066499E-0001
 -2.937421E+0000 -1.005970E+0000
  2.629719E+0000 -2.761263E+0000
  1.229706E+0000  4.087907E+0000
 -1.151898E+0000  5.244200E-0001
 -5.049920E-0001 -6.885784E-0001
  1.360840E+0000 -5.307896E-0001
 -5.727229E-0001 -6.605532E-0001
 -6.003498E-0003  2.940306E+0000
 -2.101133E+0000 -4.314116E-0001
  1.105233E+0000 -2.241382E+0000
  6.964592E-0001 -9.499999E-0003
  1.699203E+0000  7.726934E-0001
 -3.395744E+0000 -3.276900E-0001
  1.461299E+0000 -6.592733E-0002
 -7.677313E-0001  1.640825E+0000
  1.283163E-0001  1.319289E+0000
 -3.288655E-0001 -3.559736E+0000
  3.864344E-0002 -2.071381E+0000
  2.080094E+0000  1.770866E-0001
  2.828170E-0001  7.930295E-0001
 -3.555358E+0000 -1.058123E+0000
  2.883355E+0000 -3.332512E+0000
 -6.621864E-0002  9.218671E-0001
  3.205846E+0000  1.337854E+0000
 -1.368694E+0000 -5.307106E-0001
 -7.855310E-0001 -4.223384E+0000
  3.455747E+0000 -3.426843E-0001
  1.567614E+0000  2.479615E+0000
 -2.265861E+0000  3.698677E+0000
  3.045796E-0001 -4.098199E+0000
 -3.772129E-0001 -7.200794E-0001
  1.369797E+0000  2.046146E+0000
 -1.942185E+0000 -1.598430E-0001
  5.581984E-0001 -4.606173E-0001
  2.045024E+0000 -1.144605E+0000
  7.403473E-0001  3.978002E+0000
 -2.388980E+0000 -1.604503E+0000
 -7.394032E-0001 -1.445339E+0000
  1.418943E+0000  2.116377E+0000
 -1.977077E+0000  1.934990E+0000
 -1.473005E-0001 -2.667783E-0001
 -1.510113E+0000 -6.085478E-0001
  3.737376E+0000 -5.919826E-0001
 -3.952080E+0000  1.089088E+0000
 -1.434351E-0001 -7.886484E-0001
 -2.063544E-0001 -3.499227E+0000
  2.921904E+0000  2.254355E+0000
  2.640642E+0000  3.195564E+0000
 -4.148537E+0000  2.445599E+0000
  2.981745E+0000 -4.773639E+0000
 -2.104361E-0001  4.016352E-0001
 -2.155600E-0001  4.219803E-0001
 -6.642945E-0001 -2.599847E-0001
  8.108030E-0001  3.917365E-0001
  4.181823E-0001  1.837107E+0000
 -5.704856E-0001 -1.352096E+0000
 -9.698602E-0001 -1.212372E-0001
  3.129980E+0000  4.573082E-0001
  1.680106E-0001  9.352266E-0001
 -2.547847E+0000 -3.312282E+0000
 -2.667417E-0001 -1.465898E+0000
  1.101029E+0000  1.233150E+0000
  2.984263E-0001  3.399601E+0000
 -3.640855E+0000 -1.822685E-0001
  8.012498E-0001 -4.708792E+0000
  1.710686E+0000  1.864447E+0000
  4.902262E-0002  3.835250E+0000
 -1.813681E+0000 -7.366909E-0001
  5.117839E-0001 -1.306327E+0000
  3.792688E+0000  3.073654E+0000
 -2.125583E+0000  8.133633E-0002
 -3.388754E+0000 -5.850050E-0001
  3.132500E+0000 -3.404544E+0000
  8.727261E-0001  4.204172E+0000
 -1.119010E+0000  6.034156E-0001
 -4.101015E-0001 -1.539377E+0000
  9.504576E-0001 -5.825200E-0001
  1.936375E+0000  2.305685E+0000
 -1.834505E+0000  8.356358E-0001
 -6.482915E-0001 -6.992143E-0001
  1.408814E+0000 -1.068287E+0000
 -2.843579E+0000 -3.798367E-0001
  2.638020E+0000 -1.849512E+0000
 -1.558441E+0000  1.610377E+0000
  4.359166E-0001 -1.045926E+0000
  1.746252E+0000 -1.383486E+0000
  4.690783E-0001  8.426704E-0001
 -5.943437E-0001  2.999743E-0001
 -2.511007E+0000 -3.384325E+0000
  3.871965E+0000 -1.633582E+0000
 -2.777355E+0000  2.279005E+0000
  9.026940E-0001 -2.744117E+0000
 -4.087545E-0001 -4.919621E+0000
  3.744452E+0000  1.578726E+0000
 -1.935055E+0000  4.192280E+0000
 -3.643312E+0000  2.520815E+0000
  8.651209E-0001 -4.663647E+0000
 -1.239270E-0001  2.161248E+0000
 -2.693833E-0001  1.629120E+0000
 -2.083464E+0000 -8.742799E-0001
 -3.204150E-0001 -1.456488E-0001
  2.899590E+0000 -1.363580E+0000
 -3.099173E+0000 -9.859146E-0001
  2.212008E+0000  1.359058E+0000
 -2.331748E+0000  1.172161E+0000
  9.952678E-0001 -3.027400E+0000
  1.056744E+0000  4.691232E-0002
  1.463720E+0000  1.045327E+0000
 -1.737948E+0000  6.555636E-0001
  9.676660E-0001 -1.728676E+0000
  2.780665E-0001 -5.270759E+0000
 -3.263957E-0002  5.096290E+0000
  8.857576E-0001  2.878347E+0000
 -4.678670E+0000 -3.072973E+0000
  2.514481E+0000 -4.175401E+0000
  3.049949E+0000 -1.967166E-0001
 -3.587674E+0000  2.973741E+0000
 -3.162741E-0001 -1.171879E+0000
 -5.085318E-0001 -1.600346E+0000
  1.911124E-0001  1.057336E+0000
  2.848115E+0000  4.555780E-0001
 -4.422288E+0000 -1.208967E+0000
  3.287018E+0000 -1.101893E+0000
 -1.370416E+0000  1.974348E+0000
  1.483649E+0000  4.625836E-0002
 -1.562356E+0000 -5.491392E-0001
  1.557443E+0000 -1.438788E+0000
  3.019686E+0000 -1.923912E+0000
 -2.683650E+0000  2.030604E+0000
 -1.523064E+0000 -1.404514E+0000
 -1.769960E-0002  3.917386E-0001
  2.995050E+0000  1.505774E+0000
 -6.001634E-0001  2.698107E+0000
 -2.845820E+0000 -5.851488E-0001
  2.165424E+0000 -8.980314E-0001
 -1.674307E+0000  6.522031E+0000
 -3.573533E+0000 -2.786607E+0000
  4.491406E-0001 -2.577024E+0000
  2.994027E+0000  2.034059E+0000
 -1.069779E+0000  4.893417E+0000
 -2.692192E+0000 -1.339802E+0000
  8.348289E-0001 -2.984763E+0000
  4.593912E+0000  1.660810E+0000
 -1.529298E+0000  4.995763E-0001
 -2.318003E+0000 -1.626240E-0001
  2.937648E+0000 -2.983961E+0000
 -1.157638E+0000  1.776356E+0000
  1.709672E+0000  1.223435E+0000
 -1.396903E+0000  8.022770E-0001
 -2.687504E-0001 -1.348475E+0000
  1.988269E+0000  2.119470E-0001
 -8.120833E-0001  3.112900E+0000
  8.843037E-0001  4.232846E-0001
 -2.738863E+0000  1.097389E+0000
 -1.311319E+0000  1.313784E+0000
  2.397419E+0000 -2.526992E+0000
 -3.954588E-0001  1.428697E+0000
  2.857378E+0000  1.678294E+0000
 -3.672725E+0000  3.645951E+0000
  2.303693E+0000 -4.313964E+0000
 -5.592366E-0001  3.004106E+0000
  3.364519E+0000 -2.095270E-0001
 -2.283973E+0000  2.159966E+0000
 -6.808545E-0001 -9.257237E-0001
  8.977554E-0001 -2.427227E+0000
  1.994083E+0000  3.110539E+0000
  5.120142E-0001 -1.170186E+0000
 -2.277001E+0000 -1.789589E+0000
  1.504544E+0000 -2.396739E+0000
  2.744539E+0000  2.789245E+0000
 -1.162919E+0000  1.213859E+0000
 -3.647988E+0000 -4.859238E+0000
  4.607613E+0000 -1.735244E+0000
  2.693605E+0000  5.166235E+0000
 -3.514976E+0000  2.072153E+0000
 -2.589542E+0000 -4.988227E+0000
  4.014820E+0000 -2.798995E+0000
  3.069658E+0000  3.935593E+0000
 -2.290887E+0000  3.173181E+0000
 -2.601458E+0000 -3.977048E+0000
  3.340079E+0000 -3.358711E+0000
  1.366535E+0000  3.990166E+0000
 -1.841589E+0000  2.833622E+0000
 -1.735589E+0000  5.826561E-0001
  1.772041E+0000 -7.935167E-0001
  1.637839E+0000 -7.953537E-0001
 -2.108481E+0000  5.909184E-0001
  3.444429E+0000  1.281556E-0001
 -1.352591E+0000  1.227986E-0001
  5.425118E-0001 -1.495334E+0000
  2.800111E+0000 -1.258759E+0000
 -1.518586E+0000 -1.479418E+0000
 -2.495408E-0001 -1.677054E+0000
  1.208577E+0000  2.081520E+0000
  9.907669E-0001 -1.068192E+0000
 -1.661475E+0000  1.401937E+0000
 -1.002276E-0003 -1.436180E+0000
  2.176913E+0000  1.778843E+0000
 -9.190190E-0001 -7.200875E-0004
  1.927422E+0000 -1.087742E+0000
  7.909266E-0001 -6.835751E-0001
 -1.204568E+0000  3.142753E+0000
 -2.349573E+0000  2.167625E+0000
  1.409252E-0001 -2.903443E-0001
  2.602110E+0000  1.542569E+0000
 -1.206549E+0000  8.226525E-0001
 -7.403596E-0001  1.217959E-0001
  1.372827E+0000 -4.923387E-0001
 -1.415103E+0000  1.600180E-0001
  8.900607E-0002 -1.400491E+0000
  9.558514E-0001 -2.905405E+0000
  2.120130E+0000  1.530593E+0000
 -8.424498E-0001  1.108685E+0000
 -3.349650E+0000 -1.351192E+0000
  1.990175E+0000 -7.587061E-0001
  2.698433E+0000  2.836445E+0000
 -2.847954E+0000  8.204871E-0001
  1.966790E-0001 -6.849346E+0000
  1.330173E+0000 -1.119125E+0000
  4.992189E+0000  5.066087E+0000
 -7.021392E+0000  8.677671E-0001
 -1.416716E+0000 -6.186959E+0000
  4.507674E+0000  1.042918E+0000
  2.198833E+0000  4.080786E+0000
 -5.147373E+0000 -1.803224E+0000
  1.239230E+0000 -6.295983E+0000
  5.445915E+0000  3.662488E-0001
 -1.425141E+0000  7.008634E+0000
 -3.470706E+0000 -1.812203E+0000
 -1.889298E+0000 -6.572314E+0000
  8.074878E+0000  8.481565E-0001
 -1.379359E+0000  5.287004E+0000
 -6.973709E+0000  4.531575E-0001
  2.684896E+0000 -8.062072E+0000
  7.911122E-0001  6.793372E-0001
  2.493082E+0000 -3.611596E-0001
 -2.259026E+0000  3.224423E+0000
 -2.401341E+0000 -2.965916E+0000
  5.078075E-0001 -1.936503E+0000
  3.922485E+0000  8.198876E-0001
 -4.777878E-0001  1.874654E+0000
  8.567190E-0003 -5.561783E-0001
  1.131558E+0000 -2.522761E+0000
  2.026827E+0000  2.507726E+0000
 -1.533624E+0000  2.250770E+0000
 -1.682215E+0000 -4.084848E-0002
  1.563035E+0000 -1.170867E+0000
  2.839939E+0000  2.390113E+0000
 -1.726013E+0000  6.305696E-0001
 -7.778126E-0001 -2.200908E+0000
  2.490436E+0000 -1.245218E+0000
 -4.682088E-0001  3.540506E+0000
 -4.131483E+0000 -1.018043E+0000
 -2.771325E-0001 -2.433993E+0000
  4.222824E+0000 -1.266289E+0000
 -2.155919E+0000  3.181246E+0000
  1.896634E-0001 -3.743892E+0000
  8.890605E-0001  7.953184E-0001
  1.353343E+0000 -3.319769E-0001
 -9.691083E-0001  2.293442E+0000
  1.887750E+0000  1.176683E+0000
 -1.513708E+0000  1.399354E+0000
 -2.967319E+0000  7.220666E-0001
  2.245046E+0000 -3.267100E+0000
  2.582646E+0000  6.299791E-0003
  1.673232E+0000  1.739239E+0000
 -2.937733E+0000 -3.897198E-0001
 -1.922971E+0000 -2.780442E+0000
  4.381799E+0000  1.971729E-0001
 -2.094926E+0000  2.723264E+0000
  3.520693E-0001 -3.524719E+0000
 -1.392698E+0000 -3.260207E+0000
  1.853505E+0000 -2.633464E+0000
  1.210317E-0001  1.946740E+0000
  2.104770E+0000  1.090674E+0000
 -2.628576E+0000 -1.732267E+0000
  1.683405E+0000 -1.533099E+0000
  2.475627E+0000  8.320392E-0001
  6.325552E-0001  2.767793E+0000
 -3.814808E+0000  1.892264E+0000
  9.044191E-0001 -4.752811E+0000
  2.275708E+0000 -3.747345E-0001
  3.286416E+0000  4.070618E+0000
 -3.869893E+0000  1.246681E+0000
 -1.009018E+0000 -3.637575E+0000
  3.901055E+0000 -2.283523E+0000
  2.256357E+0000  3.861618E+0000
 -2.787575E+0000 -2.176127E-0001
 -3.192306E+0000 -3.864811E+0000
  2.460678E+0000 -2.102612E+0000
  1.633335E+0000  3.488350E+0000
 -2.787657E+0000  3.221143E+0000
 -1.655409E+0000 -1.415599E+0000
 -1.796001E+0000 -6.041264E+0000
  4.729502E+0000  2.372230E+0000
 -1.148406E+0000  2.828923E+0000
 -3.394435E+0000  1.588583E+0000
  3.706036E+0000 -2.193924E+0000
  1.516572E+0000  8.270991E-0001
 -3.919874E-0001  1.190150E+0000
 -1.743508E+0000  3.007306E+0000
 -7.300108E-0001 -5.826644E+0000
  3.139649E+0000 -1.316043E+0000
  6.995197E-0001  5.484633E+0000
 -4.048410E+0000 -3.362846E-0001
  5.911981E-0001 -5.251318E+0000
  3.170116E+0000  2.230075E+0000
 -3.941604E-0001  3.103717E+0000
 -4.181231E+0000 -8.356833E-0001
  6.544120E-0001 -5.587476E+0000
  2.891627E+0000  5.541223E-0001
  5.015413E-0001  6.161118E+0000
 -3.765414E+0000  1.315365E+0000
 -1.402774E-0002 -3.241048E-0001
  3.177856E+0000  2.261765E+0000
 -1.856244E+0000  6.601883E-0001
 -2.242155E+0000  2.107263E+0000
  9.728951E-0001 -1.654541E+0000
  2.952566E-0001 -9.424256E-0002
  2.239752E+0000 -1.109885E-0001
 -3.722041E+0000  3.344746E+0000
 -2.792227E-0001 -9.852535E-0001
 -5.831026E-0001  1.745001E+0000
  3.096033E+0000  1.841860E+0000
 -7.777417E-0001  1.295444E+0000
 -2.304452E+0000 -3.374729E-0001
  1.843175E+0000  8.147647E-0001
  1.347710E+0000  1.346224E+0000
 -1.701425E+0000  1.333941E+0000
  1.369822E+0000 -2.042038E+0000
  1.363354E+0000 -1.069626E+0000
  7.432894E-0001  6.352335E-0001
 -4.399995E-0001  6.134396E-0001
  1.182558E-0001  2.731656E-0001
  8.807169E-0001 -2.630740E-0001
  1.909560E+0000  8.063691E-0001
 -3.496978E+0000  2.323594E+0000
 -5.845003E-0001  1.897240E+0000
  2.270226E-0001 -3.311152E+0000
  9.520003E-0001 -8.559655E-0001
  2.504435E+0000  1.370011E+0000
 -4.467953E+0000  2.619571E+0000
 -4.058247E-0001 -3.272184E+0000
  1.373941E+0000  1.124555E+0000
  1.662779E+0000  1.381753E+0000
 -1.160773E+0000  6.530829E-0001
 -7.377400E-0001 -1.656523E-0001
  2.625906E+0000 -1.632445E+0000
 -4.553891E-0001  1.363667E+0000
  4.981074E-0001  2.491508E+0000
 -2.029245E+0000 -3.025601E+0000
 -1.683117E+0000 -6.240178E-0001
  4.170930E+0000 -1.992729E+0000
  1.523221E-0001  4.035125E+0000
 -3.745178E+0000  2.838096E+0000
 -4.535113E-0002 -5.120768E+0000
  3.225801E+0000 -2.095194E+0000
 -6.150536E-0001  7.340136E-0001
  3.858945E-0001 -7.100790E-0001
 -1.204544E+0000 -4.092609E-0001
  9.613195E-0001 -3.001365E+0000
  9.566647E-0001  3.255602E+0000
  3.089276E+0000  3.687613E+0000
 -4.989686E+0000  7.439806E-0001
  2.851829E+0000 -3.837724E+0000
  1.493432E+0000  1.707580E+0000
  1.284462E+0000  3.427046E+0000
 -2.774054E+0000 -5.102005E-0001
 -3.021482E-0001 -3.866573E+0000
  3.449689E+0000  2.021379E+0000
  6.130614E-0001  1.909934E+0000
 -3.716999E+0000  5.432289E-0001
  1.448982E+0000  1.851268E-0001
 -7.243773E-0001  6.672878E-0001
  5.928198E-0001  2.396392E+0000
  1.098535E+0000  9.283519E-0001
 -3.009726E+0000  5.386828E+0000
 -1.108111E+0000 -1.166233E+0000
  1.060383E+0000  1.918619E+0000
 -8.064318E-0001 -7.870570E-0001
  2.937161E-0001 -2.590552E+0000
 -1.758621E-0001  1.492938E+0000
  7.800867E-0001  1.367591E+0000
 -2.112709E+0000  2.552903E-0002
 -2.180643E-0002 -3.301314E+0000
  2.708843E+0000 -3.195827E+0000
 -1.944346E-0001  2.319526E+0000
 -1.629685E-0001  1.858542E+0000
 -2.824608E+0000 -2.480560E+0000
  5.733263E+0000 -1.483357E+0000
 -2.270115E+0000  3.692127E+0000
  1.563737E-0003 -1.329238E+0000
 -9.721890E-0001 -2.571982E+0000
  2.477857E+0000 -1.575834E+0000
  2.279141E+0000  2.259524E+0000
  5.539142E-0002 -6.571569E-0001
 -5.439119E-0001 -5.440825E-0001
 -6.359400E-0001 -2.425068E-0001
  2.724172E+0000  3.853189E-0001
 -1.674071E+0000  2.123879E+0000
 -6.734132E-0001 -7.892398E-0001
 -2.919375E-0001 -4.443199E+0000
  1.567809E+0000 -2.079136E-0002
 -3.469818E-0001  1.054037E+0000
 -3.665319E+0000  1.751918E+0000
 -1.344851E+0000 -4.098672E+0000
  5.774684E+0000 -1.315979E+0000
 -2.081713E+0000  4.449272E+0000
 -2.085020E+0000  1.678021E+0000
 -3.702909E-0001 -2.881097E+0000
  3.431809E+0000  1.852376E+0000
 -4.594040E-0001  3.296281E+0000
 -1.446506E+0000 -1.126766E+0000
 -1.199072E+0000 -3.732757E+0000
  5.688111E-0001  1.006819E+0000
  1.868213E+0000  1.530669E+0000
 -2.112828E-0001  2.067032E+0000
 -1.641898E+0000 -2.198208E+0000
  2.812344E+0000 -2.527482E+0000
  1.468422E+0000  2.469752E+0000
 -1.097548E+0000  3.012765E+0000
 -5.535670E-0001 -2.946325E-0001
  1.318898E+0000 -1.741343E+0000
 -3.111697E-0001  2.740209E+0000
 -2.168493E+0000 -5.098111E-0001
  7.491779E-0001 -2.210478E+0000
  9.254985E-0001  2.355540E+0000
  6.806761E-0001  2.474103E+0000
 -2.211692E+0000  6.809949E-0001
  2.588584E+0000 -8.122067E-0001
 -4.503409E-0001  1.619017E-0001
 -1.055709E+0000 -4.229903E-0001
  7.622762E-0001  4.748872E+0000
 -2.289955E+0000  1.653330E+0000
 -4.504272E-0002 -9.315670E-0002
 -5.131525E-0001  3.535423E-0001
  1.550698E+0000  8.580312E-0001
  8.874354E-0001 -1.109846E+0000
 -2.253851E+0000  1.879962E+0000
 -1.587840E-0001 -1.998114E+0000
 -1.179584E+0000  2.360595E-0001
  2.952216E+0000  1.589595E-0001
 -2.943798E+0000  2.593859E+0000
  1.115669E+0000 -3.783616E+0000
  2.983969E-0001  5.660180E-0001
 -1.675086E-0001  2.875930E+0000
 -1.148324E+0000 -3.907067E-0001
  6.580051E-0001 -2.527637E+0000
  1.759477E+0000 -2.205533E+0000
  1.629839E-0001  2.253060E+0000
  8.857566E-0001 -4.256204E+0000
 -1.135826E+0000 -1.582119E+0000
  4.397224E+0000 -5.901184E-0001
 -2.510529E+0000 -4.574617E-0001
 -1.537878E+0000  1.366889E+0000
  7.269331E-0001 -1.660334E+0000
  1.763702E+0000 -2.813113E-0001
 -2.983656E-0001 -4.932803E-0001
 -2.012815E+0000 -1.565376E+0000
 -4.916114E-0002 -8.343296E-0001
  6.964716E-0001 -8.734621E-0001
 -5.251372E-0001 -1.805116E-0001
 -8.168640E-0001 -3.138741E+0000
  1.818773E+0000 -1.041768E-0004
 -1.786930E+0000  3.656885E-0002
 -2.684329E-0002 -8.657465E-0001
 -4.728134E-0001  1.962258E+0000
  1.134227E-0001  8.167915E-0001
 -1.430088E+0000 -2.586911E+0000
 -7.543132E-0001  5.829823E-0002
  1.614863E+0000 -3.824125E+0000
 -5.562324E-0001  1.780754E+0000
  5.642389E-0001 -2.128171E-0001
  1.548018E-0001  1.121257E+0000
 -5.518305E-0001  3.957299E-0001
 -5.752732E-0001  8.349955E-0001
  1.173810E-0001 -1.492093E+0000
  9.034403E-0003  3.320308E+0000
 -3.300306E-0001 -7.716178E-0001
 -1.234095E+0000 -1.277313E-0001
  2.257498E+0000 -2.794574E-0001
 -1.256273E+0000  8.060837E-0001
 -1.294793E+0000  1.012601E+0000
 -3.799409E-0001 -1.440334E+0000
 -7.598057E-0001 -2.527595E+0000
  2.107465E+0000  9.973966E-0001
 -1.496094E+0000  3.058049E+0000
 -3.531096E+0000 -1.198574E+0000
 -4.535206E-0001 -1.071835E+0000
  3.026974E+0000 -7.915237E-0001
 -8.098669E-0001  2.860498E+0000
  4.419803E-0001 -3.000584E+0000
 -1.322835E+0000 -3.309001E+0000
  4.178668E+0000 -1.941107E-0001
 -1.965340E+0000  4.195955E+0000
 -1.981231E+0000 -1.790671E+0000
  4.791071E-0001 -2.719779E+0000
  3.418420E+0000  2.484700E+0000
 -8.948173E-0001  2.463859E+0000
 -3.165330E+0000 -1.436109E+0000
 -1.010371E-0001 -1.702565E+0000
  3.601919E+0000  4.742827E+0000
 -2.800201E+0000  2.414442E+0000
 -3.482333E+0000 -2.512535E+0000
  1.239571E+0000 -4.865732E+0000
  6.067339E+0000 -9.425213E-0002
 -2.749148E+0000  3.728074E+0000
 -3.269881E+0000 -1.238788E+0000
  2.932403E+0000 -1.721358E+0000
  2.498750E+0000  3.228169E+0000
 -4.477834E-0001  4.088365E+0000
 -3.389761E+0000 -1.130850E+0000
  2.059489E+0000 -5.662797E+0000
  2.329322E+0000  1.936942E+0000
  3.903132E-0001  4.648093E+0000
 -4.033916E+0000  9.063978E-0001
 -3.097432E-0003 -6.304438E+0000
  1.637830E+0000 -2.214940E-0001
  1.056652E+0000  1.317411E+0000
 -3.121091E+0000  9.636198E-0002
  4.974387E-0001 -1.836067E+0000
  2.645120E+0000 -1.780492E+0000
 -8.032352E-0001  2.634893E+0000
 -2.515621E+0000 -1.536657E+0000
  2.655354E-0001 -2.873137E+0000
  8.309958E-0001  2.012500E+0000
  6.117170E-0001  6.663680E-0001
 -1.868025E+0000  7.570633E-0001
  1.425301E+0000 -5.443232E-0001
 -1.912106E+0000  5.615808E-0001
  2.514243E+0000 -8.383528E-0001
 -1.772782E+0000  3.446975E+0000
  1.848199E+0000  2.663913E+0000
 -1.245211E+0000  3.328404E+0000
 -1.976461E+0000 -4.360592E-0001
 -4.634719E-0001  1.252091E-0001
  2.374608E-0002 -2.208226E+0000
  3.544240E-0001 -1.334494E+0000
  9.876900E-0001  9.374908E-0002
  6.189599E-0001  1.788661E+0000
 -3.778967E-0001  3.515007E-0001
 -2.263770E-0001 -2.965421E+0000
  1.604666E+0000  1.719855E+0000
 -4.370933E-0001  1.488196E+0000
 -1.784148E+0000  7.216717E-0001
  2.020951E+0000  9.816859E-0001
 -4.810380E-0001  8.228903E-0002
 -1.689475E+0000 -1.193750E+0000
  8.648484E-0001 -2.386968E-0001
  3.353337E-0001  2.429534E+0000
 -1.754890E+0000 -1.283823E+0000
  1.824549E-0001 -2.980442E+0000
  4.490323E-0001 -2.252761E+0000
  1.443416E+0000  1.368182E+0000
 -3.376497E+0000  2.558432E+0000
  3.029480E+0000  4.088073E-0001
  1.083682E+0000 -2.770292E+0000
  5.748750E-0002 -1.232250E-0001
 -6.873225E-0001 -1.427453E+0000
  2.023120E-0001 -2.105432E+0000
  2.277181E+0000  5.376808E-0001
  4.932413E-0001  1.651476E+0000
 -1.773224E+0000 -1.404408E+0000
  2.236717E+0000 -1.892801E+0000
  3.645157E-0001  2.096967E+0000
 -7.143189E-0001  4.584727E-0001
 -2.737360E+0000 -1.768751E+0000
  2.232041E+0000 -2.153611E+0000
  1.066698E+0000  1.856977E+0000
 -1.511646E+0000 -6.748263E-0002
  3.178819E-0002 -3.246248E+0000
  1.562312E-0001 -1.183698E+0000
  2.224753E+0000  1.953849E+0000
 -1.269139E+0000  3.690005E+0000
 -4.524448E+0000 -2.046364E+0000
  2.571567E+0000 -3.333149E+0000
  4.150586E+0000  4.318515E+0000
 -1.618313E+0000  3.475051E+0000
 -3.852378E+0000 -1.866960E+0000
  1.192559E+0000 -3.871366E+0000
  4.677514E+0000  1.719994E+0000
 -2.779054E+0000  3.054054E+0000
 -3.747207E+0000 -1.172336E+0000
  2.507425E+0000 -3.662429E+0000
  2.967019E+0000  2.683102E+0000
 -7.545800E-0001  4.780656E+0000
 -6.066607E+0000  9.100139E-0002
  3.517943E+0000 -8.906712E+0000
  2.943984E+0000  3.012994E+0000
  1.115972E+0000  2.622139E+0000
 -4.901350E+0000 -3.687248E-0001
 -2.019343E-0001 -1.284990E+0000
  4.812189E+0000  9.816383E-0001
 -1.994733E+0000  5.571931E+0000
 -5.539927E+0000  7.147695E-0001
  2.216088E+0000 -5.945300E+0000
  3.949265E+0000  1.520105E+0000
 -1.802972E+0000  4.372592E+0000
 -4.046294E+0000 -2.078084E+0000
  1.136276E+0000 -1.731501E+0000
  4.401253E+0000  3.921492E+0000
  1.065952E+0000  1.291950E+0000
 -4.972728E+0000 -1.112664E+0000
  1.925796E-0001 -2.396682E+0000
  2.813099E+0000  2.103896E+0000
 -1.601259E-0001  4.487893E+0000
 -2.462015E+0000 -8.023926E-0001
 -3.214901E+0000 -2.040895E+0000
  4.410917E+0000 -1.475841E+0000
  2.024967E+0000  4.357747E+0000
 -4.669740E+0000  3.024753E+0000
 -1.138971E+0000 -5.289024E+0000
  2.445445E+0000 -2.919266E+0000
  4.999513E+0000  4.198859E+0000
 -3.806033E+0000  4.128856E+0000
 -8.133335E-0001 -3.394908E+0000
  1.487464E+0000 -3.330528E+0000
  2.724174E+0000  6.673822E+0000
 -2.470894E+0000  3.095155E+0000
 -6.112613E+0000 -5.209717E+0000
  6.344437E+0000 -9.155516E-0001
  3.143208E+0000  6.438773E+0000
 -5.759007E+0000  6.776179E+0000
  8.881872E-0001 -8.148595E+0000
  5.349535E+0000 -1.822654E+0000
  2.023778E+0000  7.869935E+0000
 -5.870190E+0000  6.302040E-0001
 -2.072875E+0000 -6.527745E+0000
  4.710063E+0000  3.366781E-0001
  9.265884E-0001  5.883135E+0000
 -4.234321E+0000 -8.870134E-0001
 -9.439002E-0001 -8.206990E+0000
  4.764773E+0000 -1.039840E+0000
  1.576541E+0000  3.670196E+0000
 -3.561258E+0000 -1.094237E-0001
 -1.879989E+0000 -5.573636E+0000
  5.159397E+0000 -2.841396E+0000
  1.790028E+0000  2.190927E+0000
 -8.850146E-0001 -2.144952E+0000
 -1.351141E+0000 -2.607197E+0000
  2.266892E+0000  1.931448E+0000
  1.328640E+0000  4.301958E+0000
 -2.112863E+0000  6.739836E-0001
  9.536272E-0002 -2.577061E+0000
  2.124028E-0001  1.401128E+0000
 -4.750571E-0001 -7.923805E-0001
 -4.769767E-0001 -3.275022E-0001
  2.181052E+0000 -4.190214E-0002
 -1.549698E+0000  1.648177E+0000
  5.513321E-0002 -3.623333E+0000
 -3.122791E-0001  2.117576E-0001
  2.271975E+0000  2.154693E+0000
 -3.686083E+0000  2.688383E+0000
 -3.026286E+0000  2.045165E-0002
  1.541072E+0000 -2.042850E+0000
 -4.580893E-0001  1.726821E+0000
  7.303482E-0001  2.261917E+0000
 -1.611881E+0000 -1.057435E+0000
 -1.219308E-0001  4.820385E-0001
  1.003762E+0000 -1.802115E+0000
 -1.201191E+0000  9.503965E-0001
  4.840689E-0001  3.210415E+0000
 -3.016928E+0000 -4.291122E+0000
  6.406399E+0000 -3.343057E+0000
 -4.459019E-0001  6.613838E+0000
 -1.818215E+0000  2.019029E-0001
 -8.668587E-0001 -3.250643E+0000
  2.975836E+0000 -1.941748E-0001
  1.635880E+0000  3.673999E+0000
 -3.907747E+0000  3.045836E+0000
 -8.044576E-0001 -3.754792E+0000
  9.998339E-0001 -3.389883E+0000
  1.824811E+0000  9.442754E-0001
 -2.435356E+0000  3.683678E+0000
 -3.241857E+0000 -2.031222E+0000
  3.259063E+0000 -6.622919E+0000
  2.292241E+0000  1.722508E+0000
  5.880938E-0001  1.369703E+0000
 -6.085739E+0000 -1.871437E+0000
  5.851039E-0001 -4.246097E+0000
  2.876501E+0000  1.213890E+0000
 -1.466728E+0000  3.514801E+0000
 -3.315516E+0000 -3.093132E-0001
 -2.562257E+0000  7.882372E-0001
  3.414639E+0000 -7.646904E-0001
  3.835324E-0001  2.650109E+0000
 -1.472362E+0000  9.059429E-0001
 -1.788599E+0000  1.686431E-0001
 -3.494690E-0001  1.022533E+0000
  3.137545E+0000  1.439430E+0000
 -4.463141E+0000  2.626088E+0000
 -2.772873E-0001 -3.761403E+0000
  1.081297E+0000 -1.858086E+0000
  1.688728E+0000  8.658452E-0001
 -1.492741E+0000  1.683472E+0000
 -3.712531E+0000 -4.495000E+0000
  3.403733E+0000  2.219647E-0001
  2.537339E+0000  4.721783E+0000
 -5.274911E+0000  2.288793E+0000
  2.085326E+0000 -3.284921E+0000
  3.884823E-0001 -2.036181E+0000
  1.236280E+0000 -3.325715E-0001
  6.777810E-0001  2.833550E-0001
 -2.339851E+0000  1.822412E+0000
 -4.415561E-0001 -9.347654E-0001
  3.989833E+0000 -2.418401E+0000
 -1.584148E+0000  3.527933E+0000
 -5.866839E-0001  1.118835E+0000
  5.100195E-0002  1.267993E+0000
  8.350614E-0002  3.928935E+0000
 -9.541341E-0001  2.013757E+0000
 -1.520874E+0000 -3.157363E+0000
  1.353360E+0000 -6.123320E-0001
  1.428338E+0000  1.300206E+0000
 -2.350480E+0000  2.399487E+0000
 -7.465541E-0001 -1.614362E+0000
  1.710198E+0000 -2.225598E+0000
  1.422664E+0000  1.664966E+0000
 -6.187077E-0001  1.704224E+0000
 -1.287517E+0000  6.593667E-0001
  1.234329E-0001 -1.815862E-0001
  1.746050E+0000  2.392688E+0000
 -5.495585E-0001  2.068928E+0000
 -2.229541E+0000  1.666760E+0000
  2.987222E+0000 -1.326711E+0000
  9.169855E-0001  2.585516E+0000
 -3.297648E+0000  4.447669E-0001
  8.354896E-0001 -1.905940E+0000
  2.466613E+0000  1.908548E+0000
  1.338404E+0000  4.166052E+0000
 -5.213161E+0000  3.876900E-0001
  6.567970E-0001 -3.187929E+0000
  2.011354E+0000 -1.186220E+0000
  1.294317E+0000  8.672038E-0001
  4.225358E-0001  1.399107E+0000
 -1.491593E+0000 -1.100873E+0000
 -2.282282E+0000 -7.049587E-0001
  2.579585E-0001 -8.105871E-0001
 -1.414637E-0001  3.199488E+0000
 -2.042200E+0000  1.778978E+0000
  3.282803E-0002 -5.269930E+0000
  2.915400E+0000 -2.521740E+0000
  6.971658E-0001  4.113364E+0000
 -1.979282E+0000 -8.690728E-0001
  2.825671E-0001 -1.631917E+0000
  1.865293E+0000 -2.306537E+0000
  1.936118E+0000 -3.330827E-0001
 -1.737316E+0000  9.301871E-0001
 -2.408773E+0000 -1.974460E+0000
  2.669523E+0000 -1.491002E+0000
  1.717541E+0000  1.716169E+0000
 -2.718306E+0000  4.246852E-0001
 -5.735793E-0001 -3.877548E+0000
  3.467124E+0000 -7.316102E-0001
 -1.504110E+0000  1.519804E+0000
 -3.528445E+0000 -1.784950E+0000
  7.406975E-0001 -2.306178E+0000
  2.692332E+0000 -5.071958E-0001
  1.354264E+0000  3.692423E+0000
 -3.780586E+0000  6.991671E-0001
  6.518224E-0001 -2.886292E+0000
  2.750625E+0000 -1.273257E-0001
  5.885420E-0001  4.632571E+0000
 -1.869108E-0001  6.777535E-0001
 -6.477521E-0001 -9.761302E-0001
  2.199580E+0000 -8.364766E-0001
 -2.401984E+0000  1.954811E+0000
 -5.834733E-0001  1.394409E+0000
 -2.477671E-0001 -2.668327E+0000
  2.848966E+0000 -1.471559E+0000
 -9.729591E-0001  2.163540E+0000
 -1.356542E+0000 -9.808379E-0001
  2.040663E+0000 -1.646709E+0000
 -1.295786E+0000  1.583816E+0000
 -1.809138E+0000  4.376262E-0001
  1.295798E+0000 -5.027606E-0002
  1.825565E+0000 -8.269925E-0001
 -1.333619E+0000  2.920286E+0000
 -1.497659E+0000  1.469202E+0000
 -7.136144E-0001  1.082705E-0001
  2.951337E-0001  1.018621E+0000
 -9.731406E-0001  4.001619E-0001
 -2.238175E+0000 -1.770254E+0000
  3.533047E+0000 -1.687884E+0000
 -2.416891E+0000  2.509885E+0000
 -4.288138E-0001  3.056071E+0000
 -4.469115E+0000 -1.589462E+0000
  2.534095E+0000 -1.769828E+0000
  2.414617E+0000  1.642868E-0001
 -2.130089E-0001  1.881951E+0000
 -8.830688E-0001 -1.500037E+0000
  4.078851E-0003 -7.115104E-0001
 -3.204842E-0001  1.458062E-0001
  3.676300E+0000  2.367140E-0002
 -2.733312E+0000  2.166474E+0000
 -5.823253E-0001 -1.051590E+0000
  1.065981E-0001  1.679961E-0001
  5.862948E-0001  8.401468E-0003
 -1.906450E+0000  1.384919E-0001
 -2.170202E-0001 -4.542251E+0000
  2.684006E+0000 -2.432187E-0001
  3.105360E-0001  1.405089E+0000
 -1.360207E+0000  1.269787E+0000
 -8.345405E-0001 -1.826738E+0000
 -2.535549E-0001 -4.048475E+0000
  1.449493E+0000  2.425636E+0000
  3.627897E-0001  4.583436E+0000
 -4.349844E+0000 -2.309821E+0000
  4.111572E-0001 -3.022379E+0000
  2.988156E+0000  2.574625E+0000
 -1.676138E+0000  5.570727E-0001
 -4.219086E+0000 -8.819405E-0001
  1.796375E+0000 -3.744716E+0000
  3.620248E-0001  8.532305E-0001
  3.917558E-0001  3.866647E+0000
 -4.587783E+0000 -1.156726E-0001
  1.506575E+0000 -2.576215E+0000
  1.169093E+0000  1.817380E+0000
 -1.635960E+0000 -4.985736E-0001
 -6.806721E-0001 -1.814547E+0000
  3.629364E+0000 -1.945850E+0000
 -1.345439E+0000  1.857194E+0000
  3.439594E-0001 -1.452696E+0000
  6.244337E-0001  8.130802E-0001
 -1.022263E+0000 -8.804882E-0001
 -4.551381E-0002 -3.215837E+0000
  5.687209E-0001 -9.927387E-0001
  6.550841E-0001 -1.111083E+0000
 -1.124483E+0000 -1.609161E+0000
  2.116959E+0000 -1.747609E+0000
  8.279996E-0001  8.289755E-0002
 -6.171626E-0001 -1.531340E-0001
 -8.860559E-0001  2.595597E-0001
  2.796166E+0000 -2.818861E+0000
 -2.184127E+0000  2.351835E+0000
  3.063651E+0000  1.921832E+0000
 -3.220411E+0000 -3.806612E-0001
 -5.647736E-0001 -9.024512E-0001
  1.316623E+0000 -3.855464E+0000
  1.509118E+0000  4.357347E+0000
 -2.581574E+0000  2.529141E+0000
 -1.317247E+0000 -3.740878E+0000
  1.646767E+0000 -2.444731E+0000
  4.620915E+0000 -3.055101E-0001
 -7.838928E-0001  2.977504E+0000
 -2.863109E+0000 -3.077666E+0000
  2.304003E+0000 -1.535855E+0000
  4.151918E+0000  2.221510E+0000
 -5.394019E+0000  4.313208E+0000
 -2.367177E+0000 -5.536117E+0000
  2.936940E+0000  3.467098E-0001
  3.069128E+0000  1.460055E+0000
 -2.261481E+0000  8.753116E-0001
 -1.389289E+0000 -3.335332E+0000
  3.318864E+0000 -7.630155E-0001
  2.194413E+0000 -2.156296E+0000
 -3.546173E+0000  2.103997E+0000
  1.150349E+0000 -3.134040E+0000
  1.620791E+0000  1.814590E+0000
  1.595278E+0000  3.192984E+0000
 -3.550430E+0000 -1.778577E+0000
  4.264878E+0000 -2.497182E+0000
  4.865971E-0001 -1.016563E+0000
 -3.137616E+0000  8.042764E-0002
  2.383172E+0000  8.407706E-0002
 -1.743192E+0000 -5.222663E-0001
  1.214524E+0000 -1.676828E+0000
  2.074516E+0000 -7.318601E-0002
 -2.836211E+0000  1.724379E+0000
  1.932090E+0000 -9.055970E-0001
 -2.091937E+0000 -1.027159E+0000
 -7.977951E-0001  1.608573E-0001
  3.373192E+0000  1.109431E+0000
 -1.514049E+0000 -2.016284E+0000
 -2.186365E+0000  1.429159E+0000
  4.186055E+0000 -1.882118E-0001
 -1.146446E-0001  3.525814E+0000
  2.971745E-0001  1.285288E-0001
  1.259724E+0000 -5.357481E-0001
  1.235250E+0000 -8.645638E-0002
 -2.924405E-0001  3.511693E+0000
  9.584101E-0001  1.158885E+0000
 -1.049633E+0000  3.568810E-0001
  1.349242E+0000 -1.778882E+0000
  6.199591E-0001  4.793585E-0001
  7.601264E-0001  1.263535E+0000
  2.105035E-0002 -1.329698E+0000
 -1.206381E+0000 -3.392583E+0000
  3.596064E+0000  9.656393E-0001
 -2.452466E+0000  3.671110E-0001
  9.222410E-0001  4.180051E-0001
  1.546683E+0000 -1.083509E+0000
  1.550081E+0000  2.989571E+0000
  4.704358E-0001  2.481894E+0000
 -9.082323E-0001 -1.649588E-0002
 -1.451311E+0000  4.246706E-0001
  1.779732E+0000  2.499702E-0001
 -2.287031E+0000 -1.054311E+0000
 -2.233164E+0000  1.749025E+0000
  2.137049E+0000  5.727916E-0001
 -4.608224E-0001  4.082460E+0000
 -6.461390E-0001  1.304044E+0000
 -2.411127E-0001 -2.370840E+0000
  1.973802E+0000 -3.424413E-0001
 -7.857709E-0001  3.324768E+0000
 -6.742181E-0001 -1.945122E+0000
 -1.482817E+0000  2.148677E+0000
  1.197898E+0000 -1.602461E+0000
  1.013469E+0000  4.230133E-0001
 -1.905118E+0000 -6.087734E-0001
 -7.583716E-0001 -2.023569E+0000
  2.435928E+0000  1.691870E+0000
 -1.483047E+0000  2.419228E+0000
 -7.854364E-0001  5.974562E-0001
 -8.854080E-0001 -1.745228E+0000
  3.195322E+0000 -1.444947E+0000
 -7.653234E-0001  3.288181E-0001
 -1.448856E+0000 -2.367941E+0000
  1.055587E+0000  1.663980E+0000
  1.777004E+0000 -1.773767E+0000
 -1.471426E+0000 -1.219899E+0000
  1.340764E+0000 -2.540992E+0000
  3.685760E-0001 -2.559254E-0001
  6.991856E-0001 -2.970185E-0001
 -5.545567E-0001 -1.775825E+0000
  1.115472E+0000 -1.514432E+0000
 -2.174325E+0000  4.489968E-0001
  1.012540E+0000  3.180045E+0000
  1.811749E-0001  5.034932E-0001
 -4.714382E+0000  1.463789E+0000
  4.367267E+0000 -3.673921E+0000
  7.267014E-0002  1.930554E+0000
  1.582185E+0000  4.216601E+0000
 -2.926871E+0000 -4.180304E+0000
 -2.631238E-0001 -1.107770E+0000
  4.031922E+0000  3.189813E+0000
 -2.963577E+0000  2.030916E+0000
 -2.472781E+0000 -3.163493E+0000
  1.885256E+0000 -3.747214E+0000
  5.156356E-0001  7.017849E+0000
 -2.077287E-0001  2.720819E+0000
 -6.061993E+0000  1.609560E-0001
  1.287489E+0000 -4.514993E+0000
  1.872109E+0000  3.826693E+0000
 -6.195564E-0002  2.554716E+0000
 -4.232804E+0000  7.952470E-0001
 -1.049071E-0001 -2.818934E+0000
  3.428195E+0000 -4.305225E-0001
 -9.274244E-0001  4.407236E+0000
 -2.323516E+0000 -1.749462E+0000
  1.050195E+0000 -2.579083E+0000
  3.356317E+0000  5.234484E-0001
 -2.733912E-0001  3.500392E+0000
 -1.888702E+0000  2.264192E+0000
  7.483671E-0001 -2.230299E+0000
  3.037682E-0001  1.107646E+0000
  3.001421E+0000 -1.175622E-0001
 -4.219540E-0001  2.453066E+0000
 -1.185003E+0000  7.052604E-0001
  1.278260E+0000 -1.285899E+0000
  1.276280E+0000  2.153932E+0000
  1.444204E+0000  1.044339E+0000
 -2.535996E+0000  5.470536E-0001
  1.993979E+0000 -4.926008E-0001
 -9.840442E-0001  8.459695E-0001
 -3.434426E-0001 -1.110390E+0000
 -2.060945E+0000  8.217596E-0001
  3.708424E+0000  1.711476E+0000
 -1.364383E+0000 -5.669316E-0001
  8.090567E-0001  2.430038E+0000
  5.593029E-0001  8.051370E-0001
 -1.952379E+0000 -8.226194E-0001
  6.968995E-0001 -2.283167E+0000
  3.767852E-0001 -9.042817E-0001
 -1.171565E+0000 -9.408664E-0001
  3.444024E+0000 -4.167586E-0001
 -7.257009E-0001 -2.554061E-0001
  5.787898E-0001  1.530667E+0000
  1.738624E-0001 -2.495147E+0000
  2.144053E-0001 -1.973344E+0000
  4.521032E+0000  2.558886E+0000
 -4.151453E+0000  2.769495E+0000
  2.699261E-0001 -2.833199E+0000
 -6.534449E-0001  5.688663E-0001
 -1.853199E+0000  7.645247E-0001
  1.211236E+0000 -4.332000E-0001
 -2.657067E+0000  2.126841E+0000
  9.739785E-0001 -1.931856E+0000
 -1.158996E+0000 -2.596474E-0001
 -5.714884E-0001 -1.321947E-0001
  1.345762E+0000 -4.124025E-0001
  8.487402E-0001  3.585668E+0000
 -4.017939E+0000 -1.387107E-0001
  1.837382E+0000 -3.301504E+0000
  9.864234E-0001  3.420162E+0000
  1.152971E-0001 -1.139305E+0000
 -1.749646E+0000  6.159219E-0001
 -2.451969E+0000 -3.529773E+0000
  2.015886E+0000 -1.882997E+0000
  3.266594E-0001  5.245266E+0000
 -4.091199E+0000  3.313819E+0000
 -1.028626E+0000 -3.354594E+0000
  2.716357E+0000 -1.637585E+0000
 -2.638305E-0001  3.191235E+0000
 -3.432873E+0000  4.637800E-0001
  4.165416E-0002 -5.610740E+0000
  7.480162E-0001 -3.122349E+0000
  2.540263E+0000  3.826322E+0000
 -1.413898E+0000  2.623285E+0000
 -5.228252E+0000  1.080263E+0000
  2.578778E+0000 -2.521316E+0000
 -1.159682E-0001  3.887745E+0000
 -8.898664E-0001  3.443497E-0001
 -3.392106E+0000 -1.306920E+0000
  3.144489E+0000  1.729680E-0001
  2.289785E+0000  9.844944E-0001
 -1.266691E+0000  2.214161E+0000
 -2.864770E+0000 -1.415026E+0000
  1.310035E+0000  1.457895E+0000
  1.668504E+0000 -9.314999E-0001
 -1.602983E+0000  1.642294E+0000
  1.809195E+0000 -3.678613E+0000
 -5.214894E-0001 -4.200412E+0000
  3.122311E+0000  2.607891E+0000
 -1.595218E+0000  4.331023E+0000
  8.031995E-0002 -1.773948E+0000
 -1.499201E-0001 -6.033062E-0001
 -9.417880E-0001  9.469989E-0001
  2.558758E+0000 -2.703699E-0002
 -1.612161E+0000  1.997137E+0000
 -5.050264E-0002 -1.385189E+0000
 -1.204527E-0001  6.210635E-0001
  1.709876E-0001  1.159152E+0000
  8.074352E-0001  2.246607E+0000
 -1.285176E+0000 -3.615048E+0000
  1.461399E+0000 -6.737929E-0001
 -5.673526E-0001  1.621270E+0000
  5.789513E-0001  1.046316E+0000
  3.879666E+0000  1.027333E+0000
 -3.276940E+0000 -1.927570E+0000
  1.351256E+0000  5.366848E-0001
 -1.104736E+0000  2.682244E+0000
  1.584092E+0000 -1.204274E+0000
 -1.164098E+0000  1.364712E-0001
  2.388541E+0000  1.038152E+0000
  1.006239E+0000  2.264226E+0000
 -7.800482E-0001 -1.137771E-0003
  8.856436E-0001 -1.948998E+0000
  1.182838E+0000  3.845441E-0001
 -1.034777E+0000  2.786476E+0000
 -3.233728E+0000  1.019160E+0000
  1.346651E+0000 -2.907219E+0000
  1.421791E+0000  1.789557E+0000
 -7.833315E-0001 -7.284073E-0001
  1.461389E+0000  8.271759E-0001
 -2.116619E+0000  1.202621E+0000
  3.730384E-0002 -3.122611E+0000
 -2.038159E+0000  2.898376E+0000
  1.590081E+0000  2.097347E+0000
  1.933021E-0001 -2.098542E-0001
 -3.032852E+0000  9.244926E-0001
  5.110582E+0000 -2.642585E+0000
 -2.353423E+0000  2.326589E+0000
 -1.275018E+0000 -3.052269E-0001
 -6.146170E-0001  1.724752E+0000
  1.764411E+0000 -1.671372E+0000
 -9.135587E-0001 -1.518670E+0000
  3.359479E+0000 -1.229707E+0000
 -7.469975E-0001  3.757445E+0000
 -1.175409E+0000 -3.011283E+0000
 -2.687623E+0000  1.109628E+0000
  5.437206E+0000 -1.331104E+0000
 -4.051705E+0000  5.532725E+0000
 -1.427540E-0001 -1.654098E+0000
 -9.760558E-0001 -1.395621E+0000
  2.933134E+0000  2.218179E+0000
  1.508110E+0000  2.914401E+0000
 -3.644596E+0000 -1.457108E+0000
  3.594975E+0000 -4.295822E+0000
  2.473322E+0000  3.217997E+0000
 -4.256476E-0001  2.635674E+0000
 -2.771505E+0000 -1.168847E+0000
 -1.099675E+0000 -2.018840E+0000
  6.442078E+0000  3.747751E-0001
 -2.957185E+0000  5.506321E+0000
 -4.769437E+0000 -1.338218E+0000
  2.186742E+0000 -3.678019E+0000
  5.911908E+0000  2.283580E+0000
 -5.354017E+0000  5.655141E+0000
 -1.378917E+0000 -4.859774E+0000
  9.278081E-0001  1.178388E+0000
  5.573850E+0000  3.704575E+0000
 -4.051942E+0000  4.152821E+0000
 -2.685116E+0000 -5.959331E-0001
  3.287151E+0000 -3.446034E+0000
  2.357882E-0001  2.155020E+0000
 -2.033570E+0000  3.565970E+0000
 -1.032299E+0000  3.584996E-0001
  2.385053E+0000  8.548061E-0001
 -2.607556E+0000  3.086427E+0000
 -5.729568E-0001  1.112489E+0000
  2.264550E+0000  2.744214E-0001
 -2.771935E+0000  6.972170E-0001
  6.150851E-0001 -7.101729E-0001
  9.726127E-0002 -2.036318E+0000
 -1.351704E+0000 -5.055004E-0001
 -6.827532E-0001  3.628898E-0001
  1.478688E+0000  9.015931E-0001
 -1.434600E-0001  4.533181E-0001
 -6.686971E-0001 -1.306843E+0000
 -8.722264E-0001  6.480426E-0001
  2.152325E+0000 -1.880649E-0001
 -2.113221E+0000  7.952484E-0001
  1.002007E+0000 -2.176898E+0000
 -7.905805E-0001  1.338042E-0001
  1.405880E+0000 -2.189189E-0001
 -2.464070E+0000 -1.866629E+0000
  1.456972E+0000 -7.612794E-0002
  2.074486E+0000  1.568534E+0000
 -1.503097E+0000  3.470681E+0000
  2.345361E+0000 -8.420696E-0001
 -1.998305E+0000 -1.534333E+0000
 -3.912870E-0001 -6.173244E-0001
  1.862227E+0000 -4.291354E+0000
 -1.847947E+0000  5.978652E+0000
 -1.347336E+0000  1.400510E+0000
  1.129625E+0000 -3.227765E+0000
 -1.708858E+0000  6.977174E-0001
  6.985504E-0001 -6.925270E-0001
 -1.006144E-0001 -1.002247E+0000
  1.484855E+0000 -6.605357E-0001
 -7.019681E-0001  1.823401E+0000
 -3.512234E+0000  1.658543E-0001
  1.389067E+0000 -4.141524E+0000
  6.952559E-0001 -2.036626E-0001
 -1.096021E-0001  5.294650E-0001
 -1.067036E+0000 -3.122991E+0000
 -2.110047E+0000 -2.000764E+0000
  5.206608E+0000  2.286208E-0001
 -2.195562E+0000  4.443631E+0000
 -1.875366E+0000 -4.576462E-0001
  2.908861E+0000 -3.506239E+0000
 -1.781002E-0001  1.460580E-0001
  7.283979E-0001  2.084635E-0001
 -1.628364E+0000 -2.152363E+0000
  3.283208E+0000 -4.056184E-0001
 -5.352844E-0001  1.332060E-0001
 -8.063994E-0001  8.172838E-0001
  1.534915E+0000 -1.052601E+0000
 -1.510370E+0000  6.611397E-0001
 -4.523426E-0001 -1.522559E+0000
  1.572794E+0000 -1.021536E+0000
  1.342398E+0000  2.344764E+0000
 -3.738965E+0000 -1.779097E+0000
  2.396985E+0000 -2.516539E+0000
  8.843590E-0001  4.982132E+0000
 -3.073791E+0000  3.636554E+0000
 -2.144977E+0000 -1.627836E+0000
  1.041793E+0000 -2.245955E-0001
 -5.515840E-0001  1.465437E+0000
 -4.313309E-0001 -3.234501E-0001
  1.036441E+0000 -1.934467E+0000
 -1.818199E-0001 -1.631475E+0000
  8.539502E-0001  2.203118E+0000
 -6.680489E-0001  2.212089E+0000
 -1.688524E+0000  1.442061E+0000
  2.403564E-0001 -5.360782E-0001
 -1.098646E+0000 -4.881159E-0001
  1.164472E+0000  4.474551E+0000
 -1.197488E+0000  1.281069E+0000
 -1.906001E+0000 -1.016561E+0000
  3.070340E-0001 -3.032706E+0000
  1.708765E+0000  5.489597E-0001
 -1.523801E+0000  9.028307E-0001
 -2.432595E+0000 -2.009698E+0000
 -3.060080E+0000 -9.393211E-0002
  2.821899E+0000 -2.160317E+0000
 -1.362249E-0001  1.915452E+0000
 -3.452697E+0000 -3.350828E+0000
  2.047421E+0000 -4.890331E+0000
  6.167753E-0001 -3.867142E-0001
  1.540646E+0000  2.186723E+0000
 -1.339114E+0000  2.217598E+0000
 -2.311527E-0001 -2.127715E+0000
  4.668115E-0001 -1.782765E+0000
  2.365188E+0000  2.286053E+0000
 -2.030060E+0000  1.294376E+0000
  7.832322E-0001 -1.747327E+0000
  1.930481E+0000 -3.709320E-0001
 -1.361034E+0000  1.821225E+0000
  4.128982E-0001 -4.010014E-0002
  5.082428E-0001 -3.467052E+0000
  2.049538E+0000 -1.616034E-0001
 -3.416699E-0002  2.130875E+0000
  6.607356E-0002 -2.248433E+0000
 -3.046895E+0000 -3.268584E+0000
  2.386866E+0000 -1.316265E-0001
 -1.936603E-0001  2.152507E+0000
 -3.554967E+0000 -1.159068E+0000
  5.520794E-0001 -1.366101E-0001
  9.866144E-0001 -1.579083E+0000
  3.308033E-0001  1.369135E+0000
 -1.865517E+0000  1.889322E-0001
  6.462191E-0002 -3.040910E-0001
  1.696694E+0000 -1.559904E+0000
 -2.737638E+0000  6.475136E+0000
  1.316001E+0000 -3.813229E+0000
 -2.963234E+0000  1.870292E-0001
  3.095781E+0000 -2.343181E-0001
  3.869948E+0000  1.573003E+0000
 -6.248465E-0001  2.841793E+0000
 -4.409907E+0000  1.557003E+0000
  1.891495E-0001 -4.392769E+0000
  1.823075E+0000  1.442469E+0000
  1.488014E+0000  2.641011E+0000
 -2.839450E+0000  1.051978E+0000
 -9.337640E-0001 -4.195499E+0000
  4.923998E+0000 -8.738241E-0001
 -1.255549E+0000  2.162300E+0000
 -3.808668E+0000  2.325290E+0000
  1.285300E+0000 -4.439915E+0000
  2.290373E+0000 -4.239194E-0001
  1.143308E+0000  4.628350E+0000
 -2.096111E+0000 -1.730743E+0000
 -2.124289E+0000 -2.313268E+0000
  3.499872E+0000 -2.791975E+0000
 -1.249238E+0000  4.655229E+0000
  4.580425E-0001 -1.022167E+0000
 -5.274650E+0000  8.142121E-0001
  5.601947E+0000 -2.616369E+0000
 -3.700732E-0001  5.464991E+0000
 -1.945021E+0000  2.967451E+0000
 -5.658829E-0001 -1.805505E+0000
  1.177408E+0000 -2.611936E+0000
  2.123135E+0000 -5.419756E-0001
 -1.153877E+0000  1.542849E+0000
  2.061841E-0001 -3.150654E+0000
 -1.016956E+0000 -1.863617E+0000
  1.896246E+0000  1.218780E+0000
 -1.900330E+0000 -1.830205E+0000
 -2.033665E+0000 -2.371825E+0000
  3.523423E+0000 -1.770051E-0001
 -2.655400E-0001  3.726893E+0000
 -2.284405E+0000  1.424345E+0000
 -1.838449E+0000 -3.820177E+0000
  1.557891E+0000 -2.564399E+0000
  2.041453E+0000  2.516202E+0000
 -1.790487E+0000  1.193057E+0000
 -2.143794E+0000 -6.123350E-0001
  3.188537E+0000 -4.187059E+0000
  1.601325E+0000  1.146709E+0000
 -1.421481E+0000  1.347350E+0000
 -3.188210E+0000  1.040301E+0000
  9.763554E-0001 -2.010444E+0000
  1.442764E+0000 -8.638418E-0002
 -5.816048E-0001  2.136622E+0000
 -5.857335E-0001 -6.897019E-0001
  2.325461E+0000 -2.375478E+0000
  1.972207E+0000 -8.046952E-0001
 -1.852280E-0001  9.119111E-0001
 -9.209321E-0001 -5.481924E-0001
 -1.123596E+0000 -2.080167E+0000
  3.298473E+0000  1.340962E+0000
 -2.921394E+0000  3.121377E+0000
 -2.121067E+0000 -1.862791E+0000
  5.952147E-0001 -4.206347E+0000
  1.744085E+0000  1.573505E+0000
  9.781271E-0001 -1.124813E-0001
 -5.804043E+0000 -1.655664E+0000
  3.311546E+0000 -5.496022E+0000
  2.814753E+0000  4.218142E+0000
 -3.181951E+0000  4.247855E+0000
 -1.755639E+0000 -3.690326E+0000
  2.353596E-0001 -1.141963E+0000
  3.076096E+0000 -4.680991E-0001
 -3.934019E+0000  3.221336E+0000
 -7.196877E-0001 -3.079632E-0001
 -1.764906E+0000 -2.062487E+0000
  2.552767E+0000  3.486342E-0001
  1.000658E+0000  2.800195E+0000
 -4.018913E+0000  1.879006E+0000
  3.051630E-0001 -2.916664E+0000
  3.788352E+0000 -1.358176E+0000
 -1.050441E+0000  8.774378E-0001
  1.303035E+0000 -1.152021E+0000
  1.071665E+0000  5.065760E-0001
 -4.011468E-0001  1.306121E-0001
 -2.472448E+0000 -1.517220E-0004
  1.135183E+0000 -6.750222E-0001
  2.134788E+0000 -2.882107E+0000
 -4.371282E-0001  4.456358E+0000
 -1.286873E+0000  1.494619E+0000
 -1.562808E+0000 -3.393039E+0000
  1.182046E+0000 -2.164257E+0000
  2.444230E+0000  1.798954E+0000
 -2.130895E+0000 -2.640441E+0000
  4.363855E-0002  7.268267E-0002
  1.883452E+0000  3.042249E+0000
 -3.129662E+0000  5.377472E+0000
 -1.301507E+0000 -2.261676E+0000
 -1.535987E-0001 -3.209713E+0000
  2.575017E+0000  1.755803E+0000
  3.410445E-0002  7.111916E-0001
 -2.625714E+0000  4.874307E-0001
  7.556740E-0001  3.459900E-0001
  1.951956E+0000  1.765611E-0001
 -1.105796E+0000  7.040987E-0001
 -3.785793E+0000 -1.224102E+0000
  4.774956E+0000 -6.130163E+0000
  2.049786E+0000 -9.308058E-0001
 -9.879530E-0001  4.008713E+0000
 -1.274258E+0000 -6.990558E-0001
  2.306240E-0001 -2.052916E+0000
  1.619575E+0000  2.994909E+0000
 -1.512069E+0000  3.220900E+0000
  5.715738E-0001  3.248308E-0001
 -1.881327E+0000 -2.373320E+0000
  2.641085E+0000 -1.334348E+0000
 -1.062202E+0000  9.338011E-0001
 -8.567414E-0001  6.376010E-0001
 -2.418597E-0001 -1.614370E-0001
 -3.264784E-0001  1.417063E+0000
 -1.419089E-0001 -1.199379E+0000
  1.588684E+0000 -1.433677E+0000
 -5.727953E-0001  1.343396E+0000
  2.563243E-0002 -1.138504E+0000
  1.756004E+0000  9.973107E-0001
 -6.418834E-0001  3.190234E+0000
 -1.294164E+0000 -5.461449E-0002
 -1.068277E+0000 -1.532017E+0000
  1.661491E+0000  3.030801E-0001
  7.177570E-0001 -9.874241E-0001
  6.977888E-0001  7.171483E-0001
  2.597317E-0001 -2.542323E+0000
  2.824537E+0000 -1.649509E+0000
  1.317456E+0000 -1.420517E-0001
 -1.524319E+0000  2.471578E-0001
 -1.626322E+0000 -2.359172E+0000
 -4.650975E-0001  6.701000E-0001
  3.416295E-0001 -1.020507E+0000
  1.369845E+0000  1.457806E+0000
  4.503517E-0003  1.928396E-0001
 -4.418148E-0002 -1.894827E+0000
  2.062030E+0000 -1.314839E+0000
  5.160225E-0001  4.983737E-0001
  1.493594E-0003 -2.617209E-0001
 -2.247420E+0000 -8.457058E-0001
  3.207481E+0000 -3.422044E-0001
  1.000475E+0000  5.350566E+0000
 -1.532736E+0000  2.478604E-0001
 -3.171324E+0000 -4.408442E+0000
  2.552538E+0000 -2.945176E+0000
  1.252744E+0000  2.353380E+0000
 -3.405529E+0000  1.393699E-0001
 -1.097944E+0000 -7.568581E+0000
  4.392231E+0000 -1.327146E+0000
  1.263268E+0000  2.614386E+0000
 -8.963302E-0001  1.577837E+0000
 -3.349850E+0000 -1.870978E+0000
  3.302348E+0000 -4.504505E+0000
  7.474797E-0001  5.049671E+0000
 -2.283442E+0000  1.865018E+0000
 -9.116982E-0001 -1.979285E+0000
  6.635326E-0001 -1.779642E+0000
  1.621065E+0000  2.181112E+0000
  1.262613E+0000  2.943935E+0000
 -4.419953E+0000 -2.656743E+0000
 -1.325184E+0000 -2.675944E+0000
  3.064277E+0000 -1.293763E+0000
  3.734372E-0001  4.842027E+0000
 -3.279709E+0000  3.557301E+0000
 -3.269997E+0000 -2.514984E+0000
  2.513670E+0000 -1.538130E+0000
  4.405628E+0000  1.410786E+0000
 -4.911274E+0000  2.562116E+0000
 -2.052725E-0001 -3.037553E+0000
  1.345257E+0000  2.321614E-0001
  3.549742E+0000 -3.065967E-0001
 -4.056108E+0000  1.162010E+0000
  2.820730E-0001 -4.459067E+0000
  2.484347E+0000 -2.496764E+0000
  5.096199E+0000  7.043047E-0001
 -3.507494E+0000  3.042114E+0000
 -3.973976E-0001 -2.520219E+0000
  3.889113E+0000 -7.305232E+0000
  1.277282E+0000  6.645374E+0000
 -1.302992E+0000  4.227631E+0000
 -3.642146E+0000 -1.661045E+0000
  2.365953E+0000 -3.579669E+0000
  4.296931E+0000  2.522807E+0000
 -2.289270E+0000  6.636513E+0000
 -2.512401E+0000 -2.437156E+0000
  5.972092E-0001 -6.386339E+0000
  5.987173E+0000 -2.034690E+0000
 -1.454277E+0000  6.228474E+0000
 -4.966570E+0000  4.249029E-0003
  1.101436E+0000 -9.085670E+0000
  5.527338E+0000  3.123783E+0000
 -3.506753E+0000  8.103428E+0000
 -6.265922E+0000 -1.562192E+0000
 -8.586105E-0001 -6.979380E+0000
  6.922669E+0000 -6.964076E-0001
  1.288290E+0000  9.448827E+0000
 -8.331236E+0000 -5.919256E-0001
  4.606244E-0001 -5.068032E+0000
  3.802820E+0000 -3.985019E-0002
  1.002255E+0000  3.536961E+0000
 -3.481269E+0000 -1.147387E+0000
  1.064509E+0000 -1.362802E+0000
  2.125199E+0000  4.767956E-0001
  7.744957E-0001 -1.535012E+0000
 -4.077109E+0000  6.720285E-0001
  1.077465E+0000 -1.814329E+0000
  9.635326E-0001  1.552312E-0001
  7.995234E-0002  2.605363E+0000
 -7.142108E-0001  7.731809E-0001
 -6.675762E-0001  2.282351E-0001
  1.587694E+0000 -1.614651E+0000
 -1.507824E+0000  1.586492E+0000
  1.779028E+0000  9.192198E-0001
 -1.755356E+0000  2.584279E+0000
  2.483929E+0000 -2.418549E+0000
 -6.271849E-0001  3.406199E+0000
  5.755334E-0001 -8.602419E-0001
 -3.019215E+0000  4.976034E-0001
  3.444756E+0000  3.320833E-0002
 -1.679213E+0000  9.555492E-0001
 -1.890408E-0001 -1.032588E+0000
 -2.130063E+0000  1.224735E-0001
  1.519790E+0000 -5.162636E-0001
  2.422805E+0000 -4.774827E-0001
 -6.262063E+0000  1.652976E+0000
  1.831438E+0000 -1.045784E+0000
 -1.867755E-0002 -7.203374E-0001
  1.846196E+0000  3.620980E+0000
 -1.524490E+0000 -1.605539E-0001
 -1.552251E-0001 -9.850748E-0001
  3.209203E+0000 -2.182661E+0000
 -1.091736E+0000  1.300055E+0000
  2.422965E-0001  3.138166E-0001
 -2.370898E+0000 -4.333571E-0001
  4.638817E-0001 -3.324234E+0000
  1.541075E+0000 -3.110654E+0000
 -9.317230E-0001  2.727129E+0000
 -1.912716E+0000 -1.863089E-0001
 -2.705640E+0000 -2.558043E+0000
  4.541921E+0000  4.920536E-0001
 -1.104423E+0000  4.092238E+0000
 -3.563711E+0000  2.640311E+0000
  5.082501E-0002 -4.782073E+0000
  1.683581E+0000  5.551654E-0001
 -1.651032E+0000  3.441711E+0000
 -1.613712E+0000  1.503552E+0000
 -1.500745E+0000 -3.236176E+0000
  3.259848E+0000 -1.537077E+0000
  1.701981E+0000  1.502671E+0000
 -2.821841E-0001  1.099286E+0000
 -2.174986E+0000 -1.114201E+0000
 -3.216382E-0001 -3.152918E+0000
  2.180465E+0000 -1.314595E-0001
 -1.525933E-0001  5.533697E+0000
 -3.722137E+0000 -7.129511E-0001
 -6.486487E-0001 -1.942862E+0000
  3.255383E+0000  7.641260E-0001
 -1.792243E+0000  1.780041E+0000
 -7.736458E-0001 -1.226008E+0000
  4.042851E-0001 -4.608446E+0000
 -1.337208E+0000  9.769679E-0001
  7.757885E-0001 -3.924769E-0002
  9.285659E-0002  8.293791E-0002
 -4.885948E-0001 -3.466782E-0001
  2.690593E-0001  1.277241E+0000
 -1.905061E+0000 -2.180766E+0000
 -1.116976E+0000 -1.333745E+0000
  2.497850E+0000 -1.115331E+0000
  7.047772E-0001  2.206505E+0000
 -4.339259E+0000  1.562386E+0000
  3.522895E+0000  1.109656E-0001
 -1.506623E+0000  1.028328E+0000
  5.553434E-0001  2.908039E+0000
 -1.487758E+0000  1.554655E-0001
 -9.870934E-0001  4.712189E-0001
  3.118054E+0000 -2.195226E-0001
  2.713671E-0001  3.318885E+0000
 -6.490886E-0002 -2.326301E+0000
 -2.026716E+0000 -2.747438E+0000
  2.048689E+0000 -1.502673E+0000
 -8.312963E-0001  1.356405E+0000
 -4.953691E-0001 -2.874195E-0001
  9.202804E-0001  2.578404E-0001
  2.092922E+0000  1.555163E+0000
 -1.107236E+0000  2.949355E-0002
  6.484694E-0001 -8.107864E-0001
  2.382180E-0001 -1.173527E+0000
 -5.448718E-0001  3.373130E+0000
  8.903606E-0001 -1.643200E-0001
 -2.659955E+0000  4.523099E-0001
  1.877700E+0000 -4.523109E-0001
  1.542143E+0000  1.321716E+0000
 -1.529743E+0000  1.050059E+0000
 -2.730635E+0000 -1.852391E+0000
  1.183389E+0000 -4.184916E+0000
  2.864652E+0000 -2.482599E+0000
 -1.067967E+0000  1.496825E+0000
  1.564573E-0001 -6.518455E-0001
 -2.754896E+0000  8.139735E-0001
  9.600969E-0001  6.229846E-0002
 -3.795552E-0001  1.676912E+0000
 -2.610355E-0001  1.921173E+0000
  1.082405E+0000  1.641713E+0000
 -1.587485E+0000 -1.028666E+0000
  2.211798E+0000 -1.454035E+0000
  1.537019E+0000  1.763342E+0000
 -1.601683E+0000  2.291283E+0000
  4.004687E-0001 -2.162232E+0000
  1.661175E+0000 -4.885014E+0000
  4.969239E-0001  2.910071E+0000
 -1.068417E-0001 -3.949373E-0001
 -1.301267E+0000 -1.295765E+0000
  3.353311E+0000 -3.290055E+0000
 -1.708754E+0000  3.685325E+0000
 -3.497255E-0001  6.177659E-0001
 -4.807953E-0001 -2.992676E+0000
  1.745707E+0000 -2.062611E+0000
  1.323608E+0000  2.761497E+0000
 -2.418226E+0000  1.091815E+0000
 -1.136236E-0001 -1.746190E+0000
  1.586667E+0000 -1.017454E-0001
  3.197263E+0000 -8.882829E-0001
 -3.502087E+0000  3.242765E+0000
 -7.542038E-0001 -2.265702E+0000
  2.979629E+0000 -8.438547E-0001
  1.225677E+0000  4.738971E+0000
 -2.499853E+0000  2.766012E+0000
  8.937780E-0003 -6.089167E+0000
 -3.043997E-0002 -8.684955E-0001
  1.818042E+0000  3.168054E+0000
 -5.584027E+0000  1.492471E+0000
 -8.617173E-0001 -7.889757E-0001
  2.988548E+0000 -1.620843E+0000
 -7.936909E-0001  4.086961E+0000
 -4.529680E+0000 -1.296250E-0001
  5.466932E-0001 -6.307372E+0000
  4.255722E+0000 -1.519793E+0000
  1.193478E+0000  8.560845E+0000
 -6.487628E+0000  1.229792E+0000
 -1.712210E+0000 -4.264955E+0000
  2.550838E+0000  1.782698E+0000
  1.208137E+0000  4.246826E+0000
 -4.401265E+0000 -8.923307E-0001
 -1.328718E-0001 -2.849655E+0000
  2.451868E+0000  1.507851E+0000
 -1.239275E+0000  8.819651E-0001
 -2.524848E+0000 -1.108813E+0000
  3.542522E-0001 -2.778120E+0000
  1.407306E+0000  3.875495E+0000
 -4.822461E-0001  1.598714E+0000
 -2.666334E+0000 -7.505327E-0001
 -2.091635E-0002 -2.944103E-0001
 -1.077415E+0000  9.791325E-0002
  9.364208E-0001  7.958893E-0001
 -9.180259E-0002  3.039569E+0000
 -1.559654E+0000  3.374351E-0002
 -6.761883E-0001 -2.093099E+0000
  2.122651E+0000 -1.116736E+0000
  4.697843E-0001  2.281235E+0000
 -2.223127E+0000 -4.183051E+0000
  7.374577E-0001 -2.776383E-0001
  2.571294E+0000  3.110234E+0000
 -2.206414E+0000  3.904315E+0000
 -3.066672E+0000  5.034830E-0002
  1.151226E+0000 -5.296502E+0000
  2.633249E+0000 -6.402017E-0001
  5.028730E-0001  3.295600E+0000
 -2.129703E+0000 -3.429017E+0000
 -1.347725E+0000 -1.832830E+0000
  3.408120E+0000 -2.578481E+0000
  3.915299E-0001  2.372997E+0000
 -2.642696E+0000  1.185555E+0000
 -1.687099E+0000 -2.357703E+0000
  3.223534E+0000 -2.451335E+0000
  7.911835E-0001  6.680663E-0001
 -1.757636E+0000  2.508426E+0000
 -1.752537E+0000  9.473971E-0001
  5.598517E-0001 -1.159495E+0000
  2.730513E-0001  1.273487E-0001
  2.714748E+0000  8.473323E-0001
 -1.736587E+0000  3.337356E+0000
 -1.112673E+0000 -1.577292E+0000
  1.084337E+0000 -9.930224E-0001
  1.926785E+0000  1.135829E+0000
 -2.791850E-0001 -2.425528E+0000
 -2.789178E+0000  1.305376E+0000
  1.778444E+0000 -1.227944E+0000
 -2.575119E+0000  1.290013E+0000
  1.886641E+0000  2.062490E+0000
 -2.968492E+0000 -1.949999E-0001
  1.481480E+0000 -3.232690E+0000
  9.811380E-0001 -7.981060E-0001
 -1.709018E+0000  7.344001E-0001
  1.415615E+0000 -7.163627E-0001
 -1.970854E+0000  8.308103E-0001
  2.425200E+0000  3.704548E-0001
 -1.733555E+0000 -6.523246E-0002
 -1.480334E+0000 -2.495585E+0000
  4.043703E+0000 -2.608838E+0000
  8.772044E-0001  4.151820E+0000
 -1.767643E+0000  3.517172E+0000
 -4.864377E-0001 -1.414685E+0000
 -2.191068E+0000 -7.842499E-0001
  8.605955E-0001 -1.104879E+0000
  2.025014E+0000 -2.700652E+0000
  1.462817E+0000  2.488056E+0000
 -5.934394E-0001  2.025780E+0000
 -8.667646E-0001 -3.722135E+0000
 -6.384034E-0002 -1.261314E+0000
  1.007621E-0001  2.924002E+0000
 -4.316686E-0001  3.090291E-0001
 -6.159940E-0001 -4.386314E-0001
 -1.355685E-0001  1.134301E+0000
  1.263459E+0000 -1.910515E-0002
 -1.860436E+0000  2.885231E-0001
 -1.593258E+0000 -3.389911E+0000
  2.076268E+0000 -2.483379E+0000
  3.211111E-0001  2.246804E+0000
 -1.532224E-0001  4.291582E+0000
 -4.086415E+0000  8.659616E-0001
  3.292425E+0000 -2.615390E+0000
  2.682139E-0001 -3.461765E-0001
  1.128924E+0000  1.575526E+0000
 -9.761017E-0001  1.545593E+0000
 -1.183130E+0000 -2.936387E+0000
  1.890430E+0000 -2.631263E+0000
 -1.149239E+0000  3.057194E+0000
 -4.899075E-0001  1.853837E+0000
 -2.474245E+0000 -4.434658E+0000
  2.205787E+0000 -1.729703E+0000
  5.103742E+0000  3.484782E+0000
 -1.391460E+0000  3.140205E+0000
 -3.606174E+0000 -1.756327E+0000
  4.062658E+0000 -4.630206E+0000
  1.132054E+0000  3.799260E+0000
 -2.338480E+0000  4.592562E-0001
 -2.275515E+0000 -2.512567E+0000
  2.278693E+0000  7.587678E-0001
  2.303777E+0000  1.292125E+0000
 -2.134895E+0000  1.080611E+0000
 -1.148113E+0000 -1.399432E+0000
 -3.424886E-0002 -2.980884E+0000
  2.654988E+0000 -9.460431E-0001
 -8.505453E-0001  2.702007E+0000
 -3.738916E+0000  8.087509E-0001
  2.928496E-0001 -5.062416E+0000
  1.966967E+0000 -3.792725E-0001
  2.166910E+0000  2.976650E+0000
 -2.295616E+0000  3.791607E+0000
 -2.954954E+0000 -3.408507E+0000
  1.630210E+0000 -4.954745E+0000
 -7.575626E-0002  4.986025E+0000
 -2.073415E+0000  2.643807E+0000
 -3.873073E+0000 -6.363138E-0001
  2.349349E+0000 -1.942648E+0000
  9.656340E-0001  4.506836E+0000
 -2.915415E+0000  2.815306E+0000
 -1.761193E+0000 -4.103929E+0000
  1.993716E+0000 -2.952609E+0000
  2.553024E+0000  3.659866E+0000
 -7.466017E-0001  2.499123E-0001
 -3.029891E+0000 -7.559972E-0001
  2.677620E+0000 -4.457147E+0000
  4.825619E-0001 -2.682357E-0001
  4.276304E+0000  3.459252E+0000
 -2.885518E+0000  2.943970E+0000
 -3.799011E+0000 -2.783184E+0000
  3.559549E+0000 -4.745296E+0000
  2.970676E+0000  7.373023E-0001
 -2.867566E+0000  4.500433E+0000
 -2.457159E+0000 -2.695562E+0000
  6.194195E-0001 -4.740784E+0000
  5.063916E+0000  3.563386E+0000
 -2.236210E+0000  2.551956E+0000
 -3.150715E+0000 -1.227353E+0000
  2.085483E+0000 -3.985296E+0000
  2.353791E+0000  1.779408E+0000
 -1.414514E+0000  1.844245E+0000
 -1.166148E+0000  2.214124E+0000
  1.148934E-0001 -3.502854E+0000
  1.780901E+0000  3.153484E+0000
  5.656588E-0001  3.234945E+0000
 -3.708341E+0000 -6.143261E-0001
  1.789863E+0000 -3.410028E+0000
  4.655829E+0000  4.321071E-0002
  7.720985E-0001  4.040043E+0000
 -3.596517E+0000 -1.967425E+0000
  1.015725E+0000 -5.891041E+0000
  4.763291E+0000  3.083394E+0000
  1.599918E-0001  2.699433E+0000
 -2.837208E+0000 -1.318215E+0000
  1.923839E+0000 -2.626430E+0000
  1.946593E+0000  2.716761E+0000
  1.977947E-0001  2.801687E+0000
 -5.524289E+0000  3.542699E-0001
  1.803951E+0000 -4.958405E+0000
  3.611735E+0000  1.659281E+0000
 -3.380035E+0000  2.759930E+0000
 -2.413486E+0000 -3.254130E+0000
  3.076732E+0000 -2.276559E+0000
  1.593558E+0000  3.074238E+0000
 -1.992295E+0000  4.560964E+0000
 -3.432964E+0000 -1.769646E+0000
  1.613774E+0000 -2.539698E+0000
  3.149958E+0000  3.845483E+0000
 -1.828112E+0000  2.104666E+0000
 -4.985658E+0000 -3.353302E+0000
  2.416621E+0000 -4.872192E+0000
  1.405245E+0000 -2.879470E-0001
 -6.131646E-0002  2.428731E+0000
 -1.549426E+0000 -2.149947E+0000
 -1.726742E+0000 -1.379089E+0000
  1.318906E+0000  2.087905E+0000
 -6.747464E-0001  1.528164E+0000
 -2.223594E+0000 -2.341068E+0000
  9.507181E-0001 -2.313449E+0000
  1.728715E+0000  2.206135E+0000
  2.373354E+0000 -4.048067E-0001
 -4.794870E+0000 -1.245527E+0000
  2.098835E+0000 -3.220104E+0000
  4.575797E-0001 -2.448345E+0000
  1.257498E+0000  3.717611E+0000
 -1.953036E+0000  4.541011E-0001
 -1.249229E+0000 -2.063375E+0000
  2.889257E+0000  3.117357E+0000
  6.963018E-0001  1.496712E+0000
 -2.686411E+0000 -3.318175E+0000
  2.374817E+0000 -5.772588E+0000
  1.792891E-0001  3.001548E+0000
  1.297173E+0000  1.640758E+0000
 -3.104656E+0000 -1.425824E+0000
  1.610201E+0000 -1.965152E+0000
  1.818097E+0000 -2.336383E-0001
 -6.210511E-0001  2.406712E+0000
 -4.437206E-0001  3.292001E+0000
  2.090217E-0003  1.746901E+0000
 -8.757356E-0001 -9.297672E-0001
  1.369362E+0000  5.066233E-0001
 -8.287861E-0001  1.955404E-0001
 -3.727342E-0002 -1.434422E+0000
  7.813625E-0002 -2.280877E+0000
  4.551091E+0000 -1.209122E-0001
 -1.349187E+0000  1.188968E+0000
 -2.933572E+0000  3.834855E+0000
  9.856228E-0001  1.266317E-0001
  9.841403E-0001 -1.753382E+0000
  1.317700E-0001  1.018788E+0000
  2.563924E+0000  3.910563E-0001
 -3.377451E+0000 -9.373519E-0001
  5.222031E-0001 -1.784487E+0000
  2.428096E+0000  1.446928E+0000
 -1.780055E+0000  1.490422E+0000
 -1.926722E+0000  9.502530E-0001
  1.076069E+0000 -6.244677E-0001
  3.348056E-0001  2.850584E+0000
 -8.942215E-0001  2.805573E+0000
 -9.362315E-0001 -1.164890E+0000
  5.675113E-0001 -1.263846E+0000
  6.432346E-0001 -3.053554E+0000
  3.518701E-0001 -4.953351E-0002
  2.203024E+0000  4.267529E-0001
 -3.886490E+0000  3.343365E+0000
  5.718014E-0001 -1.905654E+0000
  1.269306E+0000 -1.495179E+0000
  1.540044E+0000  1.228193E+0000
 -2.093487E+0000  3.790521E+0000
 -9.337693E-0001 -3.197636E+0000
 -2.407216E-0001 -4.169406E+0000
  5.954309E+0000  1.629072E+0000
 -9.069212E-0001  3.706902E+0000
 -5.002940E+0000 -6.209064E-0001
  2.055983E+0000 -3.974477E+0000
  2.424854E+0000  4.986640E+0000
 -2.499200E+0000  4.537250E+0000
 -5.184094E+0000 -1.811810E+0000
  1.566851E+0000 -3.954060E+0000
  5.667414E+0000  2.578116E+0000
 -9.441030E-0001  5.274161E+0000
 -4.163942E+0000 -3.241712E-0001
  8.188896E-0001 -5.496495E+0000
  4.752646E+0000  1.158237E+0000
 -1.594105E+0000  5.625332E+0000
 -3.066503E+0000 -1.632949E-0001
 -1.096194E+0000 -1.947557E+0000
  2.624099E+0000 -3.710221E-0001
 -1.065641E+0000  6.312903E+0000
 -3.119116E-0001 -2.394070E+0000
 -2.084740E+0000 -2.600317E+0000
  3.478684E+0000  2.965518E-0001
  1.746672E+0000  4.100525E+0000
 -4.537608E+0000  1.901894E+0000
 -5.234985E-0001 -1.879810E+0000
  1.779284E+0000  2.788589E+0000
 -1.598619E+0000  3.987247E+0000
 -8.357446E-0001 -2.371826E-0001
  2.081121E+0000 -1.974885E+0000
 -6.198646E-0001  1.599442E+0000
  8.026710E-0001 -7.420773E-0003
 -1.345887E-0001 -4.551978E-0001
  1.658397E+0000  2.863358E+0000
  1.471397E+0000 -1.164142E+0000
 -3.855240E+0000 -1.656890E-0001
  5.119901E+0000 -5.591498E+0000
 -1.242017E+0000  9.958846E-0001
 -2.455509E-0001  3.410736E+0000
 -4.446694E+0000 -2.008881E+0000
  1.703845E+0000 -1.688962E+0000
  5.340964E+0000  4.155432E+0000
 -3.024086E+0000  1.349239E+0000
 -3.344090E+0000 -4.337854E+0000
  4.518139E+0000 -3.399422E+0000
  2.017393E+0000  4.844560E+0000
 -3.169436E+0000  4.629363E+0000
 -3.269974E+0000 -4.033469E+0000
  1.467133E+0000 -2.235269E+0000
  1.879211E+0000  2.426296E+0000
 -2.503747E+0000  3.122077E+0000
 -9.073256E-0001 -2.748185E+0000
  9.149250E-0001 -6.692788E-0001
  5.082896E+0000  1.657561E+0000
 -3.192054E+0000  5.267324E+0000
 -1.033078E+0000 -3.509498E+0000
 -1.085612E+0000 -2.235000E+0000
  4.704370E+0000  4.713718E-0001
 -1.334760E+0000  3.349775E+0000
 -2.274434E+0000 -8.424166E-0001
  2.151313E+0000 -3.882461E+0000
  1.675832E+0000  2.553717E-0001
  5.971110E-0001  4.363746E+0000
 -1.718769E+0000 -2.943431E+0000
 -8.743928E-0001 -3.782617E+0000
  3.474860E+0000 -3.089381E+0000
 -1.575248E-0002  3.222529E+0000
 -2.080979E+0000 -9.124522E-0001
  1.626152E+0000 -3.128553E+0000
  2.041145E+0000 -2.388647E+0000
  5.118043E-0001  2.763478E+0000
  2.322793E-0001 -1.605687E+0000
 -2.534127E+0000 -1.053601E+0000
  3.678689E+0000  5.230296E-0001
 -8.348520E-0001  2.262054E+0000
 -3.739044E+0000  2.141300E+0000
  3.375284E+0000 -3.958904E+0000
  4.970108E-0001  5.564848E-0001
  1.314044E+0000  1.531577E+0000
 -7.113510E-0001 -6.847286E-0001
  2.738710E+0000 -1.373898E-0002
  1.419902E+0000  1.977133E-0001
 -3.405335E+0000  2.430571E+0000
 -1.316908E+0000 -3.268914E+0000
  1.519736E+0000 -2.141642E+0000
  2.576706E-0001 -1.174315E+0000
  9.389887E-0001 -1.010077E+0000
 -2.730829E+0000 -2.195760E+0000
  1.811281E+0000  9.354225E-0001
  2.129738E+0000  3.120402E+0000
 -3.307879E+0000  1.579097E+0000
 -4.217527E+0000 -1.143870E+0000
  2.698554E+0000 -5.809810E-0001
  2.387616E+0000  1.878464E+0000
  2.882095E-0001 -6.319591E-0001
  3.246741E-0001 -2.378838E-0001
  1.064707E+0000 -2.642061E+0000
 -2.202896E+0000  1.704504E+0000
  1.077293E-0001 -1.793087E+0000
  9.406718E-0001 -1.747332E+0000
 -3.290446E-0001  1.755346E+0000
  1.432207E+0000 -9.267610E-0001
 -9.480780E-0001  3.649065E-0002
  1.222002E+0000 -4.982094E-0001
 -3.315897E-0001 -1.113062E+0000
  1.210790E+0000  6.556179E-0003
  4.013773E+0000  8.498884E-0001
 -5.397439E-0001  3.935420E+0000
 -3.242996E+0000  9.638111E-0001
 -1.536377E-0001 -4.595638E-0003
  2.156498E+0000 -8.087119E-0001
 -1.074086E+0000  4.068109E+0000
 -1.285188E+0000 -2.844275E+0000
  3.436726E-0001 -3.899474E+0000
  3.338508E+0000 -5.986574E-0002
 -3.038617E+0000  3.142369E+0000
 -1.657240E+0000  1.286312E-0001
  1.996460E+0000 -1.432024E+0000
  1.502154E+0000  3.043995E+0000
 -2.734059E+0000  1.462804E+0000
 -4.729456E-0001 -1.900173E+0000
  1.711667E+0000 -2.099869E+0000
 -3.172071E-0002  8.352127E-0001
  1.025115E-0003  1.988211E+0000
  5.111633E-0001 -4.342085E+0000
  6.871107E-0001  3.692878E-0001
  2.353395E-0001  1.896789E+0000
 -1.012365E+0000  2.210236E+0000
 -3.747421E-0001  7.533212E-0004
  2.110996E+0000 -1.255211E+0000
  9.099876E-0001  1.149381E-0001
  1.145961E+0000 -1.447086E+0000
 -1.537068E+0000  8.896427E-0001
  1.783014E+0000  7.234226E-0001
 -7.108425E-0001 -2.690099E-0001
  2.609560E+0000  2.787463E+0000
  9.078145E-0001  2.098206E+0000
 -1.577569E+0000  1.558283E+0000
  5.314054E-0001 -3.857233E+0000
 -3.754744E-0001  7.395591E-0002
  1.550713E+0000  1.204641E+0000
 -2.211834E+0000 -5.088393E-0002
 -1.223858E+0000  7.478081E-0001
 -4.760651E-0001 -1.069894E+0000
 -3.763575E-0001  4.169415E-0002
  8.813678E-0001  3.195398E-0001
 -3.182755E+0000 -8.778004E-0001
  8.270408E-0001  1.014667E+0000
  6.312695E-0001  3.115313E-0001
 -1.557403E+0000  1.959878E+0000
 -1.821989E+0000 -6.140796E-0001
  6.027284E-0001 -2.185989E+0000
 -2.957008E-0001  2.609788E+0000
 -1.215230E+0000  2.163418E+0000
 -1.948575E+0000  1.125792E+0000
  1.836558E+0000 -1.090901E+0000
  1.189848E+0000  8.339400E-0001
 -4.597504E-0001  4.293004E-0001
  4.432692E-0001  1.644050E+0000
  7.851629E-0001 -1.818327E+0000
  1.389355E+0000  4.997172E-0001
 -4.831958E-0001  3.349794E-0001
 -1.086617E+0000  1.909800E+0000
 -2.472435E+0000 -2.089717E+0000
  1.839483E+0000 -2.702635E+0000
  1.094303E+0000  3.539864E+0000
 -1.145755E+0000  7.625447E-0001
 -1.693050E+0000 -1.003944E+0000
  1.801150E+0000 -9.465488E-0001
  2.789286E+0000  1.765464E+0000
 -3.434281E+0000  1.383817E+0000
 -4.790912E-0001 -1.584793E+0000
  2.296624E+0000 -6.231273E-0001
 -6.772831E-0001  2.315505E+0000
  2.722742E-0001  2.806929E+0000
 -1.662623E+0000 -2.431276E+0000
 -1.071168E+0000 -3.960898E-0001
  1.946758E+0000  2.754382E+0000
 -2.825218E+0000  2.655524E+0000
 -1.928503E+0000 -3.112358E+0000
  2.125848E+0000  2.765796E-0001
  8.842375E-0002  5.866993E+0000
 -4.016461E+0000  6.714509E-0001
 -2.983627E+0000 -1.445525E+0000
  2.261132E+0000 -3.055330E+0000
  4.477116E+0000  8.429479E-0001
 -4.136081E-0001  3.304815E+0000
 -3.361155E+0000 -6.581687E-0001
 -1.303655E+0000 -1.095553E+0000
  2.739696E+0000 -3.481878E-0001
 -7.206888E-0001  4.643816E+0000
 -5.302323E-0001  1.290854E+0000
 -1.868123E+0000 -3.689583E+0000
  3.196139E+0000 -7.980010E-0001
  1.906911E+0000  5.312343E+0000
 -2.994918E+0000 -4.820371E-0001
 -8.349949E-0001 -2.617436E+0000
  2.368747E+0000 -4.409677E-0001
  2.448387E+0000  7.264757E-0001
 -2.060346E+0000  6.189338E-0001
 -2.248056E-0001 -3.547461E+0000
 -1.261574E+0000 -1.948944E-0002
 -2.673916E-0001 -8.812287E-0001
 -1.745256E+0000 -9.024815E-0001
  2.085488E+0000  9.687026E-0001
 -6.066851E-0001  1.542085E+0000
 -1.427597E+0000 -4.899765E-0001
  1.125062E+0000 -2.407372E+0000
  1.899792E+0000  1.512203E+0000
  6.632517E-0001  3.205552E+0000
 -2.246897E+0000 -2.455109E+0000
  1.221055E+0000 -3.621803E-0001
  1.701096E+0000  2.312249E+0000
 -1.467181E+0000  7.409730E-0001
 -1.208576E+0000 -8.383018E-0001
  3.078656E+0000 -1.897572E+0000
 -2.029362E+0000  2.315001E+0000
 -3.282382E+0000 -1.232016E+0000
  1.084062E+0000 -4.746774E+0000
  1.141851E-0001  2.823621E+0000
  5.127047E-0001  4.204321E+0000
  5.416024E-0001  1.920203E+0000
 -3.255443E+0000 -8.548118E-0001
  2.702483E+0000 -3.403652E+0000
 -1.483410E-0001  5.237026E-0001
 -1.643492E+0000  2.936523E+0000
 -3.399649E+0000 -9.832204E-0001
  2.743419E-0001 -3.155606E+0000
  6.088850E-0001  1.965257E+0000
  4.100362E-0001  1.390624E+0000
 -1.879447E+0000 -6.226324E-0001
  1.821921E+0000  1.542920E+0000
  9.671995E-0001 -6.875238E-0001
  8.568917E-0001 -3.047662E-0002
  8.067966E-0001 -4.392329E-0001
  8.503532E-0003 -9.166111E-0002
 -8.536969E-0002  4.842450E+0000
 -1.797550E+0000  1.227265E+0000
 -9.797167E-0001 -3.153116E+0000
  3.108126E+0000 -9.843818E-0001
  1.099939E+0000  4.172999E+0000
 -6.014006E+0000  7.400858E-0001
  2.074539E+0000 -1.945504E+0000
  3.160082E+0000  2.364879E+0000
 -5.600916E-0002  4.152934E-0001
 -1.494650E+0000 -6.777364E-0001
 -7.911555E-0001 -6.353832E-0001
  2.046728E+0000  2.215785E+0000
 -2.901278E+0000  2.336515E+0000
 -2.885410E+0000 -3.504144E+0000
  1.969887E+0000  2.048183E+0000
  2.401600E-0001  2.030920E+0000
 -2.027435E+0000  8.997633E-0001
  8.246338E-0001 -2.717964E+0000
 -5.001226E-0002  2.060592E+0000
 -1.718188E-0001 -9.153114E-0001
 -6.945589E-0001  2.851684E+0000
  1.014405E+0000 -3.134225E+0000
  1.099096E+0000  2.082956E+0000
  1.961292E+0000  3.136503E+0000
 -2.223025E+0000 -2.725293E-0001
  6.594471E-0002 -1.357367E+0000
  6.271714E-0001 -2.593645E+0000
  4.651827E-0001 -6.358391E-0001
 -1.197262E+0000  2.265100E+0000
 -7.238346E-0001 -6.390034E-0001
 -8.916575E-0001 -2.233594E+0000
  3.304769E+0000  7.085296E-0001
  7.971955E-0001  9.418337E-0001
 -1.374444E+0000 -6.530868E-0001
 -1.831663E-0001 -2.264361E+0000
  5.001935E-0001 -1.163125E-0001
  2.222499E+0000  1.808264E+0000
 -1.582111E+0000  1.518313E+0000
  2.845030E-0001 -2.332535E+0000
  2.263311E+0000 -1.070853E+0000
  3.381088E-0001  4.708136E+0000
 -4.097411E-0001 -1.276469E+0000
 -1.929931E+0000 -3.116831E+0000
  1.794731E+0000 -1.271967E+0000
  1.101946E+0000  2.235808E+0000
 -4.037832E+0000  1.851986E+0000
 -7.483232E-0002 -1.159434E+0000
  2.462151E+0000 -3.809115E-0001
 -8.461775E-0001 -1.236887E+0000
 -3.923778E-0001  2.141666E+0000
 -1.043387E+0000 -2.654661E+0000
  1.857587E+0000 -2.635531E+0000
  2.694900E+0000  4.160824E+0000
 -3.247015E+0000 -1.793331E+0000
 -1.102582E-0001 -4.233880E+0000
  1.549568E+0000  3.604610E+0000
 -1.690539E-0001  4.359271E+0000
 -3.304412E+0000 -1.189935E+0000
  3.236936E+0000 -2.192350E+0000
 -1.669950E-0001 -7.494884E-0001
  8.041753E-0001 -5.111865E-0001
 -1.144869E+0000  1.306588E+0000
 -9.270075E-0001  2.700892E+0000
 -1.059805E-0001  8.947450E-0001
  2.362890E+0000  2.521703E+0000
 -1.553686E+0000  9.939528E-0001
  2.692421E-0001 -1.219307E+0000
  2.112901E-0001 -3.225659E+0000
 -1.281902E-0001 -6.552485E-0001
 -1.490905E+0000  2.529958E-0001
 -1.709224E+0000  4.225380E-0001
  9.692036E-0001 -1.316281E+0000
  7.201307E-0001  2.349637E+0000
 -2.535435E-0001  3.307145E+0000
 -2.234206E+0000  3.692223E-0001
  1.521334E-0001  5.876838E-0002
  1.298445E+0000  2.252450E-0001
  9.013038E-0003 -3.163764E-0001
 -1.457911E+0000  5.091793E-0001
 -1.599611E-0002  4.538305E-0001
  7.260479E-0001  3.351099E+0000
 -1.004417E+0000  1.035344E+0000
 -7.746890E-0001 -2.987554E+0000
  3.474312E+0000 -1.940309E+0000
 -7.129372E-0001  9.570822E-0001
  1.867976E+0000 -4.855652E-0001
 -2.040071E+0000 -1.407453E+0000
 -1.819519E-0001  2.823970E-0001
  2.674102E+0000  1.151734E+0000
 -1.439897E+0000 -2.956197E-0001
 -1.299167E+0000  1.088087E+0000
  1.796886E+0000 -8.447612E-0001
 -6.171289E-0001  3.784877E+0000
 -7.843527E-0002  8.504155E-0001
  2.064238E+0000 -1.505335E+0000
  1.175755E+0000  1.020015E+0000
  1.865708E+0000  2.077816E+0000
 -2.620820E+0000 -1.879638E+0000
 -7.993850E-0002 -2.784321E+0000
  3.199143E+0000  7.636890E-0001
 -1.830880E+0000  2.322075E+0000
 -1.597177E+0000  3.162843E-0001
  1.258443E-0001 -5.689615E+0000
  1.392549E+0000  2.056997E+0000
 -7.439917E-0001  2.991973E+0000
 -2.228439E+0000 -6.698532E-0001
  6.799976E-0002 -2.356456E+0000
  1.283670E+0000 -1.122019E+0000
  8.218375E-0001 -4.063073E-0001
 -1.671430E+0000  2.016630E+0000
 -1.742056E+0000 -2.389786E+0000
  2.843557E-0001 -1.041050E+0000
 -2.180941E-0001  4.268372E-0001
 -1.379241E+0000  3.703859E-0001
  3.031999E+0000 -2.161832E+0000
  4.163527E-0001  2.410670E+0000
  2.397166E-0001  2.853062E+0000
 -1.450668E+0000 -2.759722E-0002
  3.197400E-0001 -2.879548E+0000
  1.250664E+0000 -1.387104E-0001
 -1.196077E+0000 -9.404545E-0001
  1.947814E+0000 -2.469401E+0000
  1.717500E+0000  2.359258E+0000
 -1.393273E+0000  3.202071E+0000
 -1.409916E+0000 -2.873617E+0000
 -4.302595E-0001  5.627611E-0001
  2.212488E+0000  1.529079E+0000
 -2.851627E-0001 -5.876688E-0001
  1.678258E-0001 -2.152855E+0000
  4.311565E-0001  1.247348E+0000
 -1.584098E+0000 -1.251923E+0000
  8.359320E-0001 -2.443212E+0000
  1.882215E-0001  2.375108E+0000
 -1.062253E+0000 -1.490778E+0000
 -1.630938E+0000 -1.246816E+0000
  4.208456E+0000 -5.027215E+0000
  1.923625E-0001  4.463760E+0000
  2.480805E-0001  1.168279E+0000
 -3.637625E+0000 -1.533149E+0000
  1.063902E+0000 -1.939875E+0000
  2.135102E+0000  1.644888E+0000
 -1.384000E+0000  3.665972E-0001
 -6.075940E-0001 -9.821869E-0001
  4.041155E-0001  7.369293E-0001
 -1.497576E+0000  5.606557E-0001
  1.221800E+0000 -2.459041E+0000
  1.896551E-0001 -1.236452E+0000
  1.522540E+0000  9.149915E-0001
 -9.421891E-0001  2.489667E+0000
 -4.959349E+0000 -1.122935E+0000
  3.644412E+0000 -1.159857E+0000
 -6.918000E-0001  2.177528E+0000
 -1.493848E+0000  3.351528E+0000
 -4.585254E+0000 -5.550216E-0001
  1.788144E+0000 -4.090034E+0000
  4.202976E+0000 -5.484556E-0001
 -3.634963E+0000  4.988441E+0000
  4.928005E-0001 -2.494274E+0000
 -4.255425E-0002 -3.157183E+0000
  3.441285E+0000  7.583426E-0001
 -1.966568E+0000  3.999322E+0000
 -3.434897E+0000 -2.351490E+0000
  2.235381E+0000 -4.069861E+0000
  3.517068E-0001  4.235529E+0000
  3.986496E-0001  1.688922E+0000
 -5.716481E-0002 -1.741333E+0000
  3.299449E-0002  7.896858E-0001
 -3.381117E+0000  3.476598E+0000
  3.015783E+0000 -4.232577E+0000
 -3.375058E+0000  4.161304E+0000
 -7.477973E-0001  4.026148E-0002
 -1.617185E+0000  5.417116E-0002
  9.187379E-0001 -4.574897E+0000
  3.189030E-0001  3.487915E+0000
  9.015347E-0001 -1.987742E+0000
 -8.412120E-0001  1.792194E-0001
  3.638814E+0000 -1.543080E+0000
 -1.884610E+0000  1.793356E+0000
  2.501365E-0001  8.372504E-0001
 -8.121630E-0001 -3.700711E-0001
  1.372856E+0000 -2.104736E+0000
  2.567481E+0000 -3.932836E-0002
 -4.106742E+0000 -2.052893E-0001
  2.146847E+0000 -5.633965E+0000
 -2.123305E-0001  2.459266E+0000
  5.706227E-0001  3.146266E-0001
  6.721499E-0001 -1.006725E-0003
 -1.089409E+0000 -9.148055E-0001
  6.523628E-0001 -9.025104E-0001
  1.868742E+0000 -7.985272E-0002
 -6.090800E-0001  3.699455E-0001
  6.902579E-0002 -1.451159E+0000
  4.464561E-0001  1.918042E+0000
 -1.488020E+0000  1.743697E+0000
  3.781055E-0001 -6.666909E-0001
 -2.303413E-0001  6.336011E-0001
  1.276170E+0000 -1.189934E+0000
  1.569339E+0000  1.496426E+0000
 -2.081404E+0000 -5.255079E-0001
 -2.289653E+0000  2.480326E+0000
  1.964779E+0000 -4.797055E-0001
  4.791031E-0001  1.049613E+0000
 -3.855322E-0001 -9.577188E-0001
  4.852667E-0001  1.651289E+0000
  2.592733E+0000 -8.669229E-0001
 -2.651438E+0000  5.163415E-0001
 -1.146414E+0000 -9.883026E-0001
  3.463517E+0000  1.330644E+0000
 -2.986763E+0000  1.734594E+0000
 -1.757023E+0000 -2.620632E+0000
  2.812004E+0000 -1.628477E+0000
 -9.336478E-0001  1.885277E-0001
 -2.619628E-0002  1.928232E+0000
 -1.117167E+0000 -4.635489E-0001
  1.261522E+0000 -1.443947E+0000
 -7.414707E-0001  9.946118E-0001
 -2.592839E-0001 -3.715537E+0000
 -7.906264E-0001  3.958704E+0000
  1.262012E-0001  7.892555E-0001
 -5.217967E-0001 -1.362576E+0000
  1.608408E+0000  5.559425E-0001
  1.603866E+0000  2.475573E+0000
 -3.395418E+0000  4.826556E-0001
  1.516589E+0000 -1.227532E+0000
  1.520901E+0000 -6.545511E-0001
 -1.130280E-0001 -2.291469E+0000
 -2.375223E-0001  1.785871E+0000
 -2.168210E+0000 -1.596386E+0000
  1.599389E+0000  8.737180E-0001
  7.222757E-0001  8.721327E-0001
 -4.036779E+0000 -4.333989E-0001
  2.297745E+0000 -7.166619E-0001
  5.211223E-0001  7.106530E-0001
  1.256617E+0000  4.383155E+0000
 -4.143886E+0000  6.326091E-0001
  2.308649E+0000 -3.783526E+0000
  6.973000E-0001 -1.625672E+0000
  2.824465E+0000  5.155636E+0000
 -1.654362E+0000  3.955090E+0000
 -2.745941E+0000 -7.470179E-0001
  3.129079E+0000 -1.560983E+0000
 -1.001658E+0000 -7.129164E-0001
 -2.749213E-0001  1.229247E+0000
 -2.510971E+0000  6.992719E-0002
  9.723915E-0001  1.156232E+0000
 -3.039741E-0002  2.062639E-0001
 -2.112987E+0000 -6.277654E-0001
  7.988150E-0001  1.141528E+0000
 -9.532513E-0002 -2.736670E+0000
 -1.481192E+0000 -1.244723E+0000
  2.362506E+0000  2.041280E-0001
 -2.130151E+0000  2.374562E+0000
 -3.787346E-0001 -7.010478E-0001
  1.212152E+0000 -2.683489E+0000
  1.457764E+0000  3.097431E+0000
 -3.284199E+0000 -9.478466E-0001
  7.654767E-0001 -3.654364E+0000
  2.325904E+0000 -2.036393E-0001
 -3.169877E+0000  6.097197E+0000
  3.527172E-0001  8.696131E-0001
 -2.575594E+0000 -2.617409E+0000
  3.325077E+0000  8.072193E-0002
 -1.976234E+0000  5.316872E+0000
 -1.885894E+0000 -2.189959E+0000
 -2.495981E+0000 -2.592369E+0000
  2.276473E+0000  4.450758E-0002
 -1.123014E+0000  1.915332E+0000
 -7.170218E-0001  1.149991E+0000
  1.397070E+0000 -1.672615E+0000
  9.629077E-0001  6.662547E-0001
  9.204524E-0001  8.121230E-0001
 -1.245940E+0000 -9.137607E-0001
  1.751863E+0000  1.305140E+0000
  2.017986E+0000  2.476846E+0000
 -3.126999E+0000 -7.777920E-0001
  5.357048E-0001 -4.343564E+0000
 -9.579168E-0001 -9.124340E-0001
  1.675484E+0000 -4.041034E-0001
 -4.128967E+0000  8.786744E-0001
  2.144289E+0000 -2.176735E+0000
  3.807975E-0001  9.622106E-0001
 -1.943641E+0000  1.909466E+0000
  6.152262E-0001 -1.889451E+0000
 -4.859859E-0001 -9.390655E-0001
  2.400871E-0001  3.317842E+0000
 -2.079684E+0000  2.760335E+0000
 -2.467778E+0000 -3.161519E+0000
  2.558469E+0000 -3.872800E+0000
  2.041395E+0000  3.459617E+0000
 -1.282419E+0000  2.566240E+0000
 -1.835105E+0000 -2.071174E+0000
  2.511596E+0000 -4.371168E-0003
  1.602659E+0000  3.634556E+0000
 -4.105878E+0000  3.336123E-0001
  1.483360E+0000 -5.287203E+0000
  1.563202E+0000  4.039049E-0001
 -1.186474E+0000  1.388100E+0000
 -1.659846E+0000  2.418749E+0000
  1.369225E+0000 -1.694155E+0000
  1.505774E+0000  1.246014E-0001
  1.592790E-0001 -4.018047E-0001
 -9.602672E-0001 -4.348685E-0001
 -1.248313E+0000 -2.534555E+0000
  1.889854E+0000  1.034543E+0000
  4.122627E+0000 -3.702568E+0000
 -2.075739E+0000  2.837672E+0000
  4.659633E-0001 -1.838519E+0000
  2.065971E-0001  1.669873E+0000
  2.876086E-0001 -6.213262E-0001
  3.827714E-0001 -7.056053E-0001
 -1.805754E+0000  9.778860E-0001
 -9.281663E-0001 -5.414772E-0001
 -7.618822E-0001  2.387318E+0000
  3.675379E-0001  3.603926E-0001
 -6.608345E-0001  2.659224E+0000
 -1.653433E-0001 -1.004690E+0000
 -6.117870E-0001  7.563180E-0001
  1.783283E-0002 -2.536660E+0000
  1.611105E-0001 -1.035004E+0000
 -7.209135E-0001  1.318151E+0000
 -1.771323E-0001 -4.429401E+0000
  1.129426E+0000 -2.502106E-0001
 -1.132475E-0001  2.553444E+0000
 -2.545461E+0000 -8.007430E-0001
  5.110071E-0003 -1.769060E+0000
  1.704535E+0000  1.770836E+0000
 -1.161968E+0000  2.628911E+0000
 -9.487310E-0001 -2.262514E+0000
  1.683360E+0000 -7.710001E-0001
  2.169354E+0000 -2.083170E+0000
 -1.793736E+0000  2.200826E+0000
  1.880983E-0001 -2.364008E+0000
 -2.281002E-0001  2.122457E+0000
  1.762261E+0000 -5.128070E-0003
 -2.235245E+0000  2.485395E-0001
  2.374742E+0000 -2.025186E+0000
 -3.069885E-0001  1.746404E+0000
 -1.608263E+0000  5.074969E-0001
 -1.132655E+0000 -8.282797E-0001
  1.951537E+0000  7.730974E-0001
 -6.290759E-0001  1.007318E+0000
 -3.114535E+0000  1.411722E+0000
  5.108082E+0000 -1.051077E+0000
  6.847332E-0001  1.805186E+0000
 -1.965759E+0000 -1.320127E+0000
  2.166474E+0000  5.479137E-0001
 -1.333953E+0000 -3.305726E-0001
  1.458990E+0000  1.335663E+0000
 -3.162852E-0001 -1.165746E+0000
 -2.386749E+0000  2.023858E+0000
  5.048351E+0000  1.629356E-0001
 -4.828447E+0000  4.603250E+0000
  6.653299E-0001 -3.025342E+0000
 -1.260568E-0001 -8.999174E-0001
  1.059955E+0000  1.200781E+0000
 -1.413922E+0000  1.008305E+0000
 -5.643689E-0002 -1.476424E+0000
  1.170854E+0000  6.974256E-0003
  1.960540E+0000  1.477565E-0001
 -6.492351E-0002  3.690955E-0001
 -7.554387E-0002 -2.676214E+0000
 -7.468190E-0001 -1.618546E+0000
  1.699560E+0000  3.815185E-0001
  1.867322E+0000  1.464200E-0001
 -1.395460E+0000 -2.572299E+0000
  1.234798E+0000 -1.283087E+0000
  1.531477E+0000  1.541327E+0000
 -2.026302E+0000  1.120289E+0000
 -2.442239E+0000  1.304798E+0000
  9.902730E-0001 -1.479116E+0000
  2.640211E+0000  5.790233E-0001
 -1.549776E-0001  1.560292E+0000
 -1.903482E+0000 -7.479390E-0001
  1.862320E-0001 -4.373890E+0000
  2.978506E+0000 -9.888779E-0001
 -8.377116E-0001  2.388952E+0000
 -1.498820E-0001 -7.511173E-0001
 -1.619777E-0001 -2.661652E+0000
  4.306034E+0000  3.028485E+0000
 -1.443992E+0000  4.256458E+0000
 -3.896240E+0000 -2.149071E+0000
  1.427991E+0000 -2.478184E+0000
  2.507653E+0000  1.077369E+0000
  1.152761E+0000  6.238283E+0000
 -4.123530E+0000 -8.346826E-0001
 -1.346650E+0000 -4.713319E+0000
  3.579012E+0000  3.260939E-0001
  1.560202E+0000  2.964610E+0000
 -4.780620E+0000 -5.083703E-0001
 -1.265720E+0000 -4.750948E+0000
  3.761287E+0000 -4.040289E-0001
 -6.649141E-0001  2.538349E+0000
 -2.637050E+0000  1.743977E-0001
  7.971429E-0002 -2.161286E+0000
  4.571149E+0000 -1.580570E+0000
 -2.588993E+0000  4.540489E+0000
 -1.965103E-0001 -6.641512E-0001
 -2.367296E+0000 -3.455832E+0000
  4.939346E+0000 -2.775458E-0001
 -2.477560E+0000  3.776185E+0000
 -1.583188E+0000 -5.478701E-0001
 -1.147786E+0000 -2.908129E+0000
  2.853959E+0000  2.274481E+0000
 -1.867657E+0000  5.731950E+0000
 -4.542789E+0000 -5.971369E-0001
  2.297931E+0000 -3.082956E+0000
  2.129441E+0000  7.612270E-0001
  3.200570E-0001  3.321093E+0000
 -2.049435E+0000 -8.115282E-0001
 -5.764855E-0001 -1.155361E+0000
  2.054812E+0000  1.762249E+0000
  6.004336E-0001  3.950297E+0000
 -3.871014E+0000  2.284516E-0001
  4.412605E-0001 -4.762523E+0000
  2.675903E+0000  1.066013E+0000
 -1.915635E+0000  3.652098E+0000
 -5.134506E-0001 -1.915856E+0000
 -6.875630E-0001 -2.582707E+0000
  1.877209E+0000 -1.676956E+0000
  7.482491E-0001  4.339211E-0002
 -8.162115E-0001  1.848608E+0000
  1.376248E-0002 -2.742698E+0000
 -2.524734E-0002  7.576694E-0001
  1.902172E+0000  1.488767E+0000
 -1.314464E+0000  8.918712E-0001
 -1.661279E+0000 -3.054440E+0000
  2.304609E+0000 -1.858378E+0000
  2.507429E-0001  5.947978E-0001
 -2.373333E+0000  1.072330E+0000
 -1.062072E+0000 -3.619789E+0000
  3.542073E+0000 -3.993119E+0000
  6.897456E-0001  3.695497E+0000
 -2.442408E+0000  2.353694E+0000
 -1.641694E+0000 -4.754888E+0000
  1.513721E+0000 -8.985864E-0001
  1.758988E+0000  3.051507E+0000
 -2.518660E+0000  9.043509E-0001
 -3.245212E+0000 -3.266155E-0002
  1.667778E+0000 -1.997956E+0000
  9.878887E-0001  6.480946E-0001
 -2.168560E+0000  3.359608E+0000
 -9.503829E-0001 -2.359452E+0000
 -6.491387E-0001  7.417798E-0001
  2.146316E+0000  6.254796E-0002
 -1.674052E+0000  2.737766E+0000
 -1.965824E+0000 -1.646363E+0000
  2.954636E+0000 -9.420201E-0001
  1.182990E+0000  3.606731E+0000
 -1.701466E+0000 -1.758211E+0000
  6.308188E-0001 -1.485229E+0000
  7.416195E-0001 -2.424282E+0000
  7.099824E-0001  1.433103E+0000
 -3.447211E+0000 -1.524816E+0000
 -3.568037E-0001 -2.021894E+0000
  3.525902E+0000 -1.225929E+0000
 -1.681440E+0000  2.729766E+0000
 -9.549786E-0001  1.852933E+0000
  8.065794E-0001 -1.229941E+0000
  1.004400E+0000  3.523691E+0000
  1.152681E+0000  7.714742E-0001
 -2.500138E+0000  6.961725E-0001
  1.715231E+0000 -7.581836E-0001
  2.102700E-0001  9.136224E-0001
 -1.888489E-0002  1.546262E+0000
 -8.887635E-0001  3.548696E+0000
  3.870464E-0001 -2.321201E+0000
 -2.014536E+0000  3.377805E-0001
  1.946773E+0000 -2.419346E+0000
 -2.367244E+0000  1.860058E+0000
  5.500815E-0001 -1.807736E+0000
  4.665546E+0000 -8.814807E-0001
  7.085606E-0001  3.810247E+0000
 -3.288787E+0000 -8.107329E-0001
 -4.883475E-0001 -4.383486E+0000
  3.289316E+0000  2.788297E+0000
  2.923509E-0001  1.516631E+0000
 -5.435687E+0000  1.941670E+0000
  2.265604E+0000 -4.197535E+0000
  5.944938E+0000  1.431438E+0000
 -1.216198E+0000  4.522746E+0000
 -2.204609E+0000  1.302636E+0000
 -2.639844E-0001 -3.645963E+0000
  2.345386E+0000 -8.459173E-0001
  3.535045E-0002  4.151491E+0000
 -1.310427E+0000  4.214527E-0001
 -1.684059E+0000 -5.013189E+0000
  2.280053E+0000 -2.809797E+0000
  2.803719E+0000  3.505121E+0000
 -4.555856E+0000  3.088321E+0000
 -4.050552E+0000 -4.624397E+0000
  3.920605E+0000 -4.579360E+0000
  5.444890E+0000  3.432719E+0000
 -4.145628E+0000  2.881756E+0000
 -2.749194E+0000 -4.079386E+0000
  3.996396E+0000 -4.583174E+0000
  2.374206E+0000  3.785644E+0000
 -3.699299E+0000  2.924801E+0000
 -2.209460E+0000 -4.658004E+0000
  7.761915E-0002 -2.323138E+0000
  2.561837E+0000  3.241888E+0000
 -1.473007E+0000  4.041246E+0000
 -1.761853E+0000 -1.407915E+0000
  1.460804E+0000 -2.238519E+0000
 -1.196552E-0001  1.760132E+0000
  1.501382E+0000  2.931457E+0000
 -1.375684E+0000  1.088230E+0000
 -1.625046E+0000 -2.808903E+0000
  2.268474E+0000 -1.204693E+0000
  2.439098E+0000  3.495701E+0000
 -2.684451E+0000  1.341089E+0000
 -2.434654E+0000 -1.655836E+0000
  2.514230E+0000 -2.354408E+0000
  5.489699E-0001  4.932518E+0000
 -3.985795E+0000  2.151908E+0000
  4.187174E-0001 -2.953891E+0000
  1.337987E-0001 -2.414590E-0001
  3.541522E+0000 -1.266101E+0000
 -2.925651E+0000  1.196170E+0000
 -8.797929E-0001 -3.048153E+0000
  1.469434E-0001 -9.195587E-0001
  3.646724E+0000  2.287426E+0000
 -9.067420E-0001 -1.978218E-0001
 -1.033084E+0000 -1.887359E+0000
  3.261646E+0000 -2.573654E+0000
  2.385662E+0000 -3.443421E-0002
 -3.427764E+0000  1.544337E+0000
 -1.991444E+0000 -2.987990E+0000
  6.920354E-0001 -4.170563E+0000
  2.837739E+0000  4.900530E+0000
 -2.548474E+0000  2.708161E+0000
 -3.078410E+0000 -3.600245E+0000
  2.625284E+0000 -3.090915E+0000
  2.309023E+0000  3.056815E+0000
 -3.604403E+0000  2.841045E+0000
 -2.190536E+0000 -2.465493E+0000
  3.077816E+0000 -3.083850E+0000
  3.101310E+0000  3.418981E+0000
 -2.263136E+0000  4.685874E+0000
 -2.984128E+0000 -4.689284E+0000
 -5.387275E-0001 -2.475036E+0000
  4.850412E+0000  4.501541E-0001
 -3.673999E+0000  3.305818E+0000
  1.348839E+0000 -2.763731E+0000
 -3.052949E-0001 -2.662875E+0000
  3.044942E+0000 -3.213665E-0001
 -2.026075E+0000  1.317984E+0000
 -1.650841E+0000 -1.956206E+0000
  7.153884E-0001  1.294227E+0000
  2.045538E+0000  6.104635E-0001
 -1.659780E+0000  3.654573E+0000
 -1.146994E+0000 -6.784887E-0001
 -4.802324E-0001 -4.579171E+0000
  4.059321E+0000  1.022563E+0000
 -1.643780E+0000 -2.871179E-0001
 -4.135368E+0000 -6.987005E-0001
  2.319575E+0000 -3.971258E+0000
  1.908590E+0000  1.986402E+0000
 -1.593360E+0000  2.056597E+0000
 -1.793369E+0000 -2.680266E+0000
  9.028411E-0001 -3.465081E+0000
  3.093930E+0000 -1.371943E+0000
 -3.778927E+0000  2.565339E+0000
  7.867258E-0001 -3.122782E+0000
  8.101085E-0001 -4.120031E+0000
  5.703809E-0001  2.813728E+0000
  5.728724E-0001 -5.178955E-0001
 -3.687280E+0000 -3.484649E+0000
  1.297794E+0000  3.425041E-0001
  1.397594E+0000  2.083585E+0000
 -4.123340E-0001  1.824902E+0000
 -2.101616E+0000 -1.353445E+0000
  2.721922E+0000 -2.566812E+0000
  7.824095E-0001  2.863160E+0000
  5.967323E-0001  1.346290E+0000
 -4.873369E+0000 -2.197009E+0000
  2.054441E+0000  6.840918E-0001
  7.476785E-0001  6.656409E-0001
 -1.609966E+0000  1.126281E+0000
  2.378577E-0001 -1.118551E+0000
  7.007181E-0002 -1.419979E+0000
  4.343850E+0000 -8.257908E-0001
 -1.869281E+0000  8.891010E-0001
 -1.779622E+0000 -3.679728E+0000
  3.249507E+0000 -3.308894E+0000
 -4.446664E-0001  5.192030E+0000
 -1.388806E+0000  7.907147E-0001
 -1.449540E+0000 -4.538827E+0000
  1.186039E+0000 -1.786663E+0000
  3.304322E+0000  2.560971E+0000
 -3.818002E+0000  4.401788E+0000
 -3.645096E-0001 -2.570766E+0000
  1.523821E+0000 -3.431333E+0000
  7.582814E-0001  3.133985E+0000
 -1.528157E+0000  1.246038E+0000
 -3.770440E+0000  1.227805E+0000
  4.302665E+0000 -3.971447E+0000
 -5.796603E-0001 -3.671306E-0001
  2.331155E-0002  1.924749E+0000
 -1.155959E+0000  4.360226E-0001
 -2.784789E+0000  9.794158E-0001
  3.698760E+0000 -3.298657E+0000
 -1.465447E-0001  2.313338E+0000
 -1.072698E+0000 -2.955292E+0000
  2.868013E+0000 -4.062177E-0001
  3.444488E-0001  1.349292E+0000
 -4.884749E+0000  7.260371E-0001
  7.754965E-0001 -3.456015E+0000
  7.794562E-0001 -3.636914E+0000
  2.308861E+0000  3.752908E+0000
 -3.842694E+0000  1.716235E+0000
 -1.190051E+0000 -1.471978E+0000
  3.199704E+0000 -1.583038E+0000
  3.011287E+0000  4.679566E-0001
 -4.175224E+0000  1.283746E+0000
 -7.978002E-0001 -4.345063E+0000
  3.003418E-0001 -4.033390E+0000
  6.656058E-0001  6.046239E-0001
 -1.209884E+0000  5.814921E-0001
 -4.209214E-0001 -5.048402E+0000
  1.117500E-0001 -6.640868E-0001
  3.199112E+0000  3.707178E+0000
 -3.268130E+0000  1.118775E+0000
 -1.042073E+0000  2.133253E-0001
  2.457612E+0000 -1.591478E+0000
  9.776116E-0002  3.896719E+0000
 -1.810323E+0000  3.268757E+0000
  2.965022E-0001 -1.737497E+0000
 -7.912248E-0001 -2.837785E-0001
  6.402000E-0002  7.295811E-0001
 -1.156472E+0000  1.018991E+0000
 -7.799911E-0001 -1.749686E-0001
  1.478798E+0000  4.344629E-0001
 -8.386779E-0001  2.607477E+0000
 -1.671335E+0000  1.485135E+0000
 -5.323068E-0001 -2.031651E+0000
  2.747873E+0000  2.461743E+0000
 -4.955051E-0001  2.943779E+0000
 -2.903636E+0000 -9.303740E-0001
 -1.333104E+0000 -3.048689E+0000
  3.315909E+0000 -8.977300E-0001
 -4.426282E-0001  1.055286E+0000
 -3.308289E+0000 -2.106997E+0000
  1.100648E+0000 -2.811487E+0000
  2.919463E+0000 -2.402814E+0000
 -4.901459E-0001  3.160962E+0000
 -2.951867E+0000 -1.614904E-0001
  2.650853E-0001 -2.017885E+0000
  4.855652E-0001 -6.906986E-0001
  7.887714E-0001  2.075937E+0000
 -1.854260E+0000 -7.694499E-0001
 -3.156428E+0000 -2.765942E+0000
  1.656664E+0000 -1.318648E+0000
  2.418584E+0000  3.199064E+0000
 -2.641353E+0000  1.854199E+0000
 -2.957348E+0000 -9.004453E-0001
  4.841519E+0000 -3.034241E+0000
  9.768720E-0001  5.807950E+0000
 -4.837741E-0001  4.096110E+0000
 -5.033707E+0000 -9.361809E-0001
  3.006279E+0000 -4.828892E+0000
  1.308359E+0000  2.609657E+0000
 -1.428714E+0000  2.940016E+0000
 -1.373164E+0000 -2.994010E+0000
  7.232792E-0001 -3.049202E+0000
  2.924899E+0000  3.404576E+0000
 -2.049912E+0000  2.848758E+0000
 -3.802211E+0000 -5.154205E+0000
  2.324913E+0000 -3.939766E+0000
  1.768040E+0000  4.734921E+0000
  3.727288E-0001  7.661759E-0001
 -5.118467E+0000  3.973818E+0000
  2.943287E+0000 -4.510798E+0000
  2.404189E+0000  1.887205E+0000
  8.457923E-0002  5.334879E-0001
 -1.113921E+0000  6.627800E-0001
 -4.986115E-0002 -1.281998E+0000
  1.299587E+0000  1.901059E+0000
 -1.884812E+0000  1.335979E+0000
  1.012870E+0000 -3.127113E-0001
 -1.733844E+0000 -1.027373E+0000
  2.987813E+0000 -1.533225E+0000
 -2.181374E+0000  1.843917E+0000
  1.308727E-0002  8.017768E-0002
  3.482787E-0002 -2.440650E+0000
  2.164054E+0000 -2.767898E-0001
 -1.994378E+0000  6.044795E-0001
 -2.565697E-0001 -2.102205E+0000
  7.424919E-0001  2.218395E+0000
  2.158236E+0000  2.064585E+0000
 -3.473474E+0000 -5.794986E-0001
  1.366387E-0001 -9.626207E-0001
  7.433137E-0001 -3.272586E+0000
  1.613985E+0000  8.074887E-0001
 -9.614312E-0001  1.928471E+0000
  8.429057E-0001  3.717970E-0001
 -2.507719E+0000  5.016611E-0001
  2.522625E+0000 -6.285045E-0002
 -3.559363E-0001 -4.250185E-0001
 -2.394171E+0000 -9.407863E-0001
  2.994820E+0000 -1.508034E+0000
 -4.461789E-0001  1.641433E+0000
 -9.281438E-0001  8.330147E-0001
 -2.238664E-0001 -1.499554E+0000
  9.972749E-0001 -3.275292E+0000
 -8.460264E-0001  1.206041E+0000
  8.690072E-0001  1.748698E-0002
 -1.625765E+0000 -3.515805E+0000
  6.842902E-0001 -6.195502E-0001
  1.132689E+0000  2.524710E+0000
 -7.525130E-0001  6.613990E-0001
 -2.420672E+0000 -7.935645E-0001
  3.502145E+0000 -2.385271E+0000
  1.105151E+0000  2.612014E+0000
 -4.034208E+0000  3.791119E+0000
 -2.567285E+0000 -2.212549E+0000
  1.182801E+0000 -2.344002E+0000
  2.132561E+0000 -8.772506E-0001
 -1.157569E+0000  2.863614E+0000
 -1.698337E+0000  1.484183E+0000
 -5.180230E-0001  5.738093E-0001
 -1.076933E+0000 -1.252252E+0000
  1.320938E+0000 -2.675302E+0000
 -8.273155E-0001  1.822978E+0000
 -1.720758E+0000  3.074121E+0000
  6.717440E-0001 -2.003347E+0000
  1.496874E+0000 -1.932410E+0000
  1.058509E+0000  2.611690E+0000
  8.337458E-0001 -1.000606E+0000
 -2.179070E+0000 -3.038612E+0000
  3.083334E+0000  3.790749E-0001
 -2.134045E+0000  1.366241E+0000
  4.200861E-0001 -3.069312E-0001
 -2.568770E+0000 -2.774043E+0000
  2.469541E+0000 -9.739462E-0001
  1.813974E+0000  1.461856E+0000
 -2.750302E+0000  2.503797E+0000
 -1.085993E+0000 -5.827598E+0000
  3.373311E+0000  1.637742E+0000
 -4.102469E-0001  3.868027E+0000
 -5.553836E+0000 -1.525587E-0001
  4.084555E+0000 -4.570793E+0000
  2.907061E+0000 -5.278750E-0002
 -4.888202E-0001  5.141357E+0000
 -3.934731E+0000  4.074936E-0001
  5.585855E-0001 -4.260989E+0000
  3.386188E+0000 -1.057117E+0000
  7.519424E-0001  2.899446E+0000
 -1.483565E+0000 -1.257078E+0000
 -3.406596E+0000  3.583962E-0002
  4.766385E+0000 -2.345367E+0000
 -1.125376E-0001  2.466027E+0000
 -7.932555E-0001 -1.002605E+0000
  1.261711E+0000 -3.418516E+0000
  2.348228E+0000 -1.216115E+0000
 -8.854184E-0001  1.910691E+0000
 -2.346884E+0000 -1.331930E+0000
 -2.879663E-0001 -2.775778E+0000
  1.154180E+0000 -4.457581E-0001
  8.450613E-0001  1.780459E+0000
 -3.941494E-0001 -1.396145E-0001
  1.629094E+0000 -5.052529E-0001
  1.202708E+0000  1.148190E+0000
 -2.415812E+0000  1.227798E+0000
 -1.299809E+0000 -2.115574E+0000
  3.785625E+0000 -4.582082E+0000
  2.169138E+0000  2.692737E+0000
 -3.701140E+0000  3.210756E+0000
 -3.316596E-0001 -4.862989E+0000
 -4.343462E-0001 -2.569538E+0000
  4.339198E+0000  3.783287E+0000
 -2.223957E+0000  4.887262E+0000
 -2.328029E+0000 -2.455400E+0000
  1.544314E+0000 -8.478864E-0001
 -7.756043E-0001  1.208034E+0000
 -1.576170E+0000  2.312274E+0000
 -2.376531E+0000 -3.544659E+0000
  1.592372E+0000 -1.842719E+0000
  1.418155E+0000  1.686650E+0000
 -7.062713E-0001  4.926108E-0001
 -2.224593E+0000 -3.247606E+0000
  3.117258E+0000 -2.191981E+0000
  1.518578E+0000 -1.761733E+0000
 -2.831919E+0000  1.454669E+0000
 -5.494414E-0001 -5.639622E-0001
  7.942049E-0001  1.326121E+0000
  4.681918E-0001  1.094341E+0000
 -2.243492E+0000  7.368529E-0001
 -5.980348E-0001 -3.119209E+0000
  3.072643E+0000 -1.489188E+0000
 -8.157390E-0001 -2.672238E-0001
 -1.477214E+0000 -2.606953E+0000
  2.546675E+0000 -1.556219E+0000
  1.477163E+0000  3.580277E+0000
 -7.924947E-0003 -2.484630E-0001
 -3.513099E+0000  2.116549E+0000
  2.569132E+0000 -3.168817E+0000
  6.952104E-0001  2.989273E+0000
 -1.626619E+0000 -3.056557E-0001
  1.675233E+0000 -3.276572E+0000
  2.739839E-0001  6.550247E-0001
  3.275282E-0001  2.551875E+0000
 -1.649275E+0000 -1.484589E+0000
 -2.876447E+0000 -1.922758E+0000
  2.780152E+0000  2.635891E+0000
  1.673996E+0000  4.811482E+0000
 -4.887364E+0000  2.575100E+0000
 -1.548709E+0000 -6.094583E+0000
  4.762806E+0000 -2.456331E+0000
  2.216061E+0000  8.386827E+0000
 -6.652837E+0000  3.534891E+0000
 -2.418143E+0000 -4.989727E+0000
  5.957376E+0000 -3.719935E+0000
  2.229293E+0000  8.524459E+0000
 -6.561227E+0000  1.900823E+0000
 -1.628752E+0000 -8.696240E+0000
  6.174178E+0000 -1.751730E+0000
 -4.804183E-0001  6.089309E+0000
 -4.525262E+0000  1.782936E+0000
 -1.311130E+0000 -3.336295E+0000
  2.129984E+0000  1.486990E+0000
  2.285909E+0000  6.199715E+0000
 -4.850498E+0000  6.715882E-0001
  1.472962E+0000 -5.780428E+0000
  2.472064E+0000  1.151476E+0000
 -8.941551E-0001  5.877455E+0000
 -2.771703E+0000 -2.945999E+0000
 -1.764247E+0000 -6.534288E+0000
  6.666747E+0000 -5.849707E-0001
  8.771575E-0001  8.348971E+0000
 -6.218630E+0000  4.324765E+0000
 -5.893078E-0001 -7.127919E+0000
  3.779832E+0000 -1.303247E+0000
  3.672625E+0000  4.992986E+0000
 -4.235565E+0000  2.274816E+0000
 -3.265846E+0000 -4.754717E+0000
  4.953432E+0000 -3.399256E+0000
  4.318383E-0001  5.023828E+0000
 -1.758384E+0000  1.855165E+0000
 -2.762728E+0000 -2.757784E+0000
  4.650339E+0000 -4.024804E+0000
  2.006605E+0000  4.126230E+0000
 -4.250352E+0000  1.000305E-0001
 -1.767454E+0000 -4.613313E+0000
  3.792487E+0000 -1.897052E+0000
  3.304047E+0000  4.683319E+0000
 -7.170023E+0000  4.075484E+0000
 -1.693366E+0000 -5.051436E+0000
  4.525643E+0000  2.082175E+0000
  3.539499E-0001  5.640447E+0000
 -5.795943E+0000  4.500741E-0002
  5.752234E-0001 -4.839230E+0000
  2.669819E+0000 -1.683209E-0001
 -1.139088E+0000  4.292623E+0000
 -1.505866E+0000 -7.343342E-0001
  6.482108E-0001 -4.873305E+0000
 -6.523800E-0002  5.125533E-0001
  2.804858E+0000 -8.732291E-0001
 -6.531841E-0001 -1.815124E+0000
  7.149873E-0001 -1.941343E+0000
  5.708888E-0001  3.247208E+0000
 -3.454603E+0000  1.073077E+0000
 -1.716342E-0002 -1.729575E+0000
  2.181550E+0000 -6.476970E-0001
 -4.911104E-0001  2.890940E+0000
 -2.118227E-0001 -2.156034E+0000
 -2.004722E+0000 -3.009293E+0000
  2.786364E+0000 -1.420578E+0000
 -2.294063E+0000  3.751264E+0000
  1.301934E+0000  1.597596E+0000
 -9.519047E-0001  1.182024E+0000
 -1.862318E+0000 -5.161477E-0001
 -7.578787E-0001  1.914302E-0001
  6.485225E-0001  2.138345E+0000
 -2.277414E-0001  2.573618E+0000
 -6.414814E-0001 -1.003418E+0000
 -1.367958E+0000  7.927671E-0001
  1.543126E+0000 -3.308910E+0000
  7.736245E-0001 -4.162538E-0001
  6.431504E-0001 -1.500734E+0000
 -4.009427E-0001 -3.652215E+0000
  1.377042E+0000  3.195782E-0001
  1.592816E+0000  1.578527E+0000
 -2.866025E+0000  2.133982E+0000
 -1.011581E+0000 -1.023586E+0000
  1.703876E+0000 -4.137505E-0001
 -1.934152E+0000  3.880984E+0000
 -9.971669E-0001 -1.904228E+0000
  1.433073E+0000 -2.421043E+0000
  3.974565E+0000  4.368671E+0000
 -4.523193E+0000  3.559534E-0001
 -2.441294E+0000 -5.667795E+0000
  3.588814E+0000 -5.464859E+0000
  3.914114E+0000  6.015232E+0000
 -3.375166E+0000  1.913070E+0000
 -5.552429E+0000 -5.691096E+0000
  1.931987E+0000 -5.905572E+0000
  4.615048E+0000  3.681800E+0000
 -3.681215E+0000  2.850360E+0000
 -8.038046E-0001 -4.273941E+0000
  2.237274E+0000 -2.591447E+0000
  2.343957E+0000  4.061351E+0000
 -3.116730E+0000  4.571407E+0000
 -2.714342E+0000 -5.289345E+0000
  2.726718E+0000 -4.242532E+0000
  9.444542E-0001  1.647856E+0000
 -1.808056E+0000  1.755431E+0000
  5.361432E-0001 -1.065747E+0000
 -1.368532E+0000 -2.956038E+0000
  2.859582E+0000 -7.242785E-0002
  4.730982E-0001  2.572885E+0000
 -4.692768E+0000  7.739986E-0001
 -8.375653E-0001 -2.559229E+0000
  4.057852E+0000 -6.564830E-0001
 -7.861918E-0001  4.321388E+0000
 -1.649430E+0000  9.768531E-0002
 -1.393357E+0000 -2.730878E+0000
  2.515154E+0000 -1.318264E+0000
  4.966660E-0001  1.782729E+0000
 -2.935288E+0000  6.198264E-0001
  1.588197E+0000 -2.728538E+0000
  2.360042E+0000  8.186560E-0001
 -1.482684E-0001  2.539948E+0000
 -8.719781E-0001 -2.132894E+0000
  2.030870E+0000  2.355472E+0000
 -1.555592E+0000 -7.677526E-0001
  1.160231E+0000 -5.079703E-0001
  1.887114E+0000 -1.262475E+0000
  3.335635E-0001  2.527172E+0000
 -2.996415E+0000  1.203098E+0000
  5.795352E-0001 -4.168438E+0000
 -2.091007E+0000  3.176706E+0000
  2.036172E+0000  1.733413E+0000
 -3.456147E+0000  1.595382E+0000
  1.304401E-0001 -2.953619E+0000
 -1.701078E+0000 -4.620249E+0000
  3.424663E+0000  1.872815E+0000
 -4.418347E-0002  2.033095E+0000
  3.371623E-0002 -6.941804E-0001
 -1.012277E-0001  8.527983E-0001
  3.046573E+0000  1.109966E+0000
 -2.906374E+0000  2.924132E+0000
 -6.308377E-0001 -4.308962E+0000
  1.012183E+0000 -9.345354E-0001
  2.259619E+0000  3.650879E+0000
 -2.092588E+0000 -7.841015E-0001
 -1.812896E+0000 -1.487737E+0000
  2.797837E+0000 -1.683859E+0000
  7.139137E-0001  4.205290E+0000
 -1.085160E-0001  5.771123E-0001
 -2.818734E+0000 -1.350525E+0000
  3.556023E+0000  2.158540E+0000
  3.070673E-0001  4.117474E+0000
 -3.285227E+0000 -1.981557E+0000
 -7.358279E-0001 -2.316726E+0000
  9.321944E-0001  9.837081E-0002
  1.927223E-0001  2.632547E+0000
 -1.396868E+0000  4.796295E+0000
 -5.733298E-0001 -2.154493E+0000
  1.706970E-0001 -3.580592E+0000
  2.841372E+0000 -3.702724E-0001
 -3.771977E+0000  2.614530E+0000
 -1.376791E+0000 -1.232991E+0000
  1.615112E+0000 -3.095840E+0000
  2.943148E+0000  3.816413E+0000
 -1.595545E+0000  4.238750E+0000
 -1.810659E+0000 -6.713425E-0001
  1.125879E+0000 -4.914817E+0000
  4.988789E+0000  6.537716E-0001
 -8.146545E-0001  6.052708E+0000
 -2.965247E+0000 -1.852211E+0000
 -2.149856E+0000 -4.963207E+0000
  2.287644E+0000  1.879013E+0000
  3.372391E-0001  3.191802E+0000
 -3.863520E+0000 -1.425362E+0000
  2.193953E-0001 -5.270348E+0000
  2.668235E+0000  3.810530E-0001
 -2.569969E+0000  5.295110E+0000
 -3.594264E+0000 -2.119697E+0000
  9.420549E-0001 -2.496336E+0000
  2.053549E+0000 -2.896091E-0001
 -4.958892E-0001  3.198303E+0000
 -4.588876E+0000 -5.351010E-0001
  2.113317E+0000 -2.774812E+0000
 -6.763511E-0001  5.884006E-0001
 -1.235749E+0000  3.858915E+0000
 -3.553694E-0001 -1.347293E+0000
  6.852613E-0002  6.204905E-0001
  1.083018E+0000  1.971800E+0000
 -1.634430E+0000  1.370527E+0000
 -7.735784E-0001  2.255510E+0000
 -1.258411E+0000  1.798911E+0000
 -9.144101E-0001  1.394259E-0001
  2.649122E-0001 -1.685351E+0000
  2.269098E+0000  4.451023E+0000
 -2.618358E+0000 -4.222802E-0001
 -1.457881E+0000  5.150769E-0001
  2.688284E+0000  2.238551E+0000
 -1.758799E+0000  2.532294E+0000
  1.443778E+0000 -2.438131E+0000
 -9.890649E-0001 -3.970437E-0001
  8.756730E-0001 -2.559558E-0001
 -2.605926E-0001 -9.210674E-0001
 -4.741468E-0001  1.419774E+0000
 -8.757915E-0001 -6.278825E-0001
 -9.550446E-0001 -2.432040E+0000
  3.702945E+0000  2.254989E+0000
 -2.300914E+0000  1.389328E+0000
 -7.799543E-0001  2.012529E+0000
  2.858449E+0000 -1.024500E+0000
 -1.783398E+0000  2.564524E+0000
 -8.024522E-0001 -6.961298E-0001
 -1.164488E+0000  1.221452E+0000
  1.371179E+0000 -1.083708E+0000
 -4.133452E-0001  7.742259E-0001
 -1.517389E+0000  1.435425E-0001
 -1.771842E+0000 -8.419948E-0001
  1.453701E+0000 -1.001309E+0000
  1.404925E+0000 -4.457109E+0000
 -2.837905E+0000  2.815889E+0000
  1.309313E+0000 -2.182258E-0002
 -7.398495E-0002 -2.742571E+0000
  1.719795E+0000  1.025691E+0000
 -2.690157E+0000 -1.210333E+0000
  2.682481E+0000 -1.677636E+0000
 -7.110259E-0001  3.392072E+0000
  1.703681E-0001 -2.754495E-0001
 -2.415140E+0000  4.968535E-0001
  8.934717E-0001 -1.079270E+0000
  8.715989E-0001  2.704724E-0001
  6.548110E-0001  2.683321E+0000
 -1.619759E+0000  4.033177E-0001
 -1.620941E+0000 -7.481417E-0001
  1.615179E+0000  9.677146E-0001
  5.068542E-0001  1.778104E+0000
 -2.176296E+0000 -7.512663E-0001
  5.433824E-0001 -4.169053E+0000
  1.990227E+0000  1.788772E+0000
  9.802330E-0001  3.261100E+0000
 -3.296866E+0000 -1.356156E+0000
  1.117591E+0000 -2.414032E+0000
  4.082059E+0000 -1.645871E-0001
 -1.210466E+0000  4.056034E+0000
 -3.757872E+0000  1.044064E+0000
  3.465816E-0001 -3.214003E+0000
  2.236001E+0000 -2.328476E+0000
  8.977798E-0001  2.158275E+0000
  5.583513E-0001 -1.299061E-0001
 -2.417062E+0000  9.762625E-0001
  7.301260E-0001 -2.021210E+0000
  2.408210E+0000  2.279157E+0000
 -2.423261E+0000  1.053172E+0000
 -3.676649E-0001 -2.910526E+0000
  1.682408E+0000 -3.988291E+0000
  3.397941E+0000  1.276508E+0000
 -2.109690E+0000  4.015983E+0000
 -8.740805E-0001 -1.787132E+0000
  2.703864E+0000 -1.499556E+0000
  2.096546E+0000  3.965256E-0001
 -9.525948E-0001  5.167349E+0000
 -2.588437E-0001 -5.862257E-0001
 -1.925437E+0000 -2.707095E+0000
  1.985445E+0000 -1.433227E+0000
 -2.134619E+0000  7.083117E-0001
 -6.690090E-0001  2.825510E-0002
  9.530187E-0002 -1.744561E+0000
  5.552896E-0001 -9.716471E-0001
  2.623214E+0000  3.424010E-0001
 -1.959340E+0000  9.397902E-0001
 -7.630579E-0001 -2.716179E+0000
  1.726808E+0000  3.841699E-0001
 -2.596569E-0001  2.000973E+0000
 -2.953113E+0000 -1.285317E+0000
  1.331506E+0000  6.211014E-0001
 -1.141446E+0000  5.398551E-0001
 -1.781000E+0000  3.465194E-0001
  1.897075E+0000  1.126563E+0000
  6.320015E-0001 -1.742373E+0000
  1.688173E+0000  2.865368E-0001
  7.804225E-0001 -4.534048E-0002
 -1.127453E+0000 -1.257152E+0000
  2.043036E+0000  4.161326E-0001
  1.161105E+0000  2.255365E+0000
 -5.092762E-0001  2.603267E+0000
 -2.668626E-0001 -3.067347E+0000
  3.054841E+0000 -6.966566E-0001
 -1.468514E+0000  1.265943E+0000
  3.847922E+0000  5.371603E-0001
 -9.523948E-0001  3.737471E+0000
 -3.778040E-0001 -1.239281E+0000
 -1.035855E+0000 -1.244448E+0000
  9.796249E-0001  2.216228E-0001
 -4.797309E-0001  1.222921E+0000
 -1.226252E+0000  6.476652E-0001
 -1.733611E-0001  1.828872E+0000
  2.233986E+0000 -1.824187E+0000
 -8.773304E-0001  3.140819E-0001
 -4.519611E-0001  6.589042E-0001
  2.771966E+0000 -2.526932E+0000
 -1.358301E+0000  1.063459E+0000
  1.093821E+0000  2.048749E-0001
 -1.762776E+0000 -1.173409E-0001
 -4.247413E-0001 -1.341703E+0000
  1.517857E+0000 -1.972138E-0002
  2.364609E-0001  1.478849E+0000
 -2.060717E+0000  1.632182E+0000
 -6.146435E-0001 -2.399539E-0001
  1.439769E+0000  7.386348E-0001
  1.310521E+0000  4.617371E+0000
 -2.516259E+0000  1.920538E+0000
 -3.878966E+0000 -1.403940E+0000
  2.294197E+0000 -4.490354E-0001
  9.781853E-0001  3.049763E+0000
 -2.291744E+0000  1.550759E+0000
 -5.420953E-0001 -1.653587E+0000
  2.394349E+0000 -2.078255E+0000
  1.405709E+0000  3.818047E+0000
 -6.068441E-0001  2.438088E+0000
 -4.005784E+0000 -1.048756E+0000
 -1.179256E+0000 -3.378279E+0000
  3.545260E+0000  1.226245E+0000
 -9.636086E-0001  6.797702E+0000
 -4.472301E+0000 -9.414298E-0001
  1.366916E+0000 -5.626513E+0000
  1.879118E+0000  3.036041E+0000
  9.428969E-0001  2.798818E+0000
 -3.276900E+0000 -2.210918E+0000
  2.122492E-0001 -6.358573E-0001
  3.895201E+0000  1.648462E+0000
 -3.545269E+0000  8.236021E-0001
 -9.168061E-0001 -6.512003E-0001
  2.065212E+0000 -1.740014E+0000
  1.303340E+0000  6.861928E-0001
 -2.967009E+0000  2.697909E+0000
 -1.684829E-0002 -1.822925E+0000
  2.044260E+0000 -7.576853E-0001
  3.118555E-0002  2.388978E+0000
 -2.337460E+0000 -2.916045E+0000
  1.554675E+0000 -2.254037E+0000
  5.561492E-0001  2.526486E+0000
 -8.792194E-0001 -1.047611E+0000
 -7.194576E-0001 -1.617099E+0000
 -7.459005E-0001 -4.278700E+0000
  1.938751E+0000  1.980230E+0000
 -1.772664E+0000  2.293079E+0000
 -1.610917E+0000 -1.756308E+0000
 -9.978293E-0001 -1.014323E-0001
  4.069581E+0000 -1.291138E+0000
 -1.853113E+0000  4.934579E+0000
 -5.151722E-0001  6.582190E-0001
 -1.976571E+0000 -3.085424E+0000
 -7.304900E-0001  1.229601E+0000
  1.448981E+0000 -4.188322E-0001
  4.987683E-0002 -1.569889E+0000
 -1.591495E+0000  1.543862E+0000
  2.894257E+0000 -1.154443E+0000
 -3.022334E+0000  1.706694E+0000
  4.555521E-0001 -2.421280E+0000
  2.024965E-0001  2.982837E-0001
  7.218688E-0001  1.100778E-0001
  8.431136E-0001 -9.218098E-0001
  3.559503E+0000 -1.078000E+0000
 -3.733732E+0000  1.376928E+0000
  2.872606E+0000  6.422725E-0001
 -5.676620E-0001  2.007298E+0000
  1.499062E+0000 -1.853078E+0000
 -2.083387E+0000 -2.648856E+0000
  8.441958E-0002  3.681783E-0001
  3.409060E+0000 -1.617521E+0000
 -9.011777E-0001  8.107416E-0001
  7.940395E-0001  1.082060E+0000
 -1.813078E+0000 -1.910635E+0000
  1.139371E+0000 -1.982409E+0000
  2.709216E+0000  1.092913E+0000
 -1.387815E+0000  1.179078E+0000
 -7.630931E-0001 -3.138525E+0000
  1.050742E+0000 -1.516112E+0000
  1.765789E+0000  6.972039E-0001
 -2.080199E+0000  1.088154E+0000
 -6.309334E-0001 -1.061946E+0000
 -9.800601E-0001  1.207926E+0000
 -3.574682E-0003  6.664501E-0002
 -2.977598E-0001  4.077526E+0000
  1.510733E+0000 -1.416362E+0000
 -2.516736E+0000 -4.064781E+0000
  3.807057E+0000 -1.391482E+0000
  1.114561E+0000 -4.768026E-0001
 -5.457178E+0000  1.060259E+0000
  7.742611E-0002 -5.299704E+0000
  2.991985E+0000 -1.432074E+0000
  2.270312E-0001  3.006373E+0000
 -1.138146E+0000  2.604044E+0000
  4.610296E-0001 -3.551894E+0000
  2.075209E+0000 -1.184955E+0000
  2.872106E+0000  2.350978E+0000
 -3.118397E+0000  2.222290E+0000
 -1.549806E+0000 -9.037280E-0001
  2.552705E+0000 -2.301856E+0000
  2.037912E-0001  1.460607E+0000
 -2.320331E+0000  1.359943E+0000
 -1.097273E+0000 -3.456962E+0000
  4.535396E+0000 -2.587251E+0000
  2.900494E-0001  4.091056E+0000
 -3.324122E+0000  1.340255E+0000
 -1.962965E+0000 -4.037042E+0000
  1.755415E+0000 -1.485600E+0000
  1.306229E+0000  4.397707E-0001
 -1.166463E+0000  4.520848E-0001
 -6.341040E-0001 -2.338050E+0000
  1.867710E+0000 -1.856849E+0000
  8.718152E-0001 -4.813471E-0001
 -3.398618E+0000  4.408875E-0001
  2.452672E+0000 -6.887666E-0001
 -2.115058E+0000  1.786469E+0000
  9.155522E-0001 -2.165806E+0000
  2.800807E-0001 -4.579782E-0001
 -1.293338E+0000 -9.375171E-0001
  2.977902E+0000 -1.265927E+0000
 -3.069069E+0000  2.313284E-0001
  2.991185E-0001 -8.996606E-0001
 -2.742645E-0001 -2.273152E+0000
 -2.546272E+0000 -2.432625E+0000
  2.827529E+0000 -2.686842E+0000
 -7.688300E-0001  4.411711E+0000
  6.559086E-0001 -7.374530E-0001
  1.252320E+0000 -3.262887E+0000
 -2.991480E-0001  1.539741E+0000
 -1.287736E+0000 -2.489440E+0000
  1.280475E+0000 -1.307779E-0001
 -4.163144E-0001 -5.776949E-0001
 -6.813401E-0001 -2.140816E+0000
  2.151869E-0001 -7.621224E-0002
  4.533671E-0001  1.810578E+0000
  1.864362E+0000 -1.906012E-0001
 -6.967834E-0001  9.485877E-0001
 -1.274877E+0000  1.063286E+0000
 -1.038464E+0000  9.042680E-0001
  2.710434E+0000 -6.173687E-0001
 -4.093917E-0001 -6.893086E-0001
  1.036698E+0000  6.203239E-0001
 -1.398555E+0000  7.771258E-0001
  2.550377E+0000  1.021337E+0000
  5.413808E-0001  1.625350E-0001
  2.662453E-0001  1.428603E+0000
 -4.515556E+0000 -1.829480E+0000
  3.913531E+0000 -2.221023E+0000
  1.502505E+0000  3.270659E+0000
 -1.940788E+0000  2.862383E+0000
 -8.542247E-0001 -3.197686E+0000
  1.341161E+0000  9.608378E-0001
  2.532905E+0000  2.704201E+0000
 -6.944387E+0000  1.980705E+0000
  1.454503E+0000 -5.936026E+0000
  2.105865E+0000  1.371796E+0000
  9.848218E-0001  4.848726E+0000
 -2.398127E+0000  1.210638E+0000
  3.057121E-0001 -4.688323E+0000
  1.892330E+0000 -3.163940E-0001
 -1.601057E-0001  3.031258E+0000
 -8.422705E-0001 -1.427069E+0000
 -7.913026E-0001 -2.678002E+0000
  2.798162E+0000 -1.507131E+0000
 -2.102839E+0000 -2.310527E-0002
 -2.992220E-0001  2.714272E+0000
  5.637092E-0001  1.077747E+0000
 -7.421865E-0001  1.059927E-0001
 -1.174131E+0000  2.934004E+0000
  5.637506E-0002 -1.146125E+0000
 -1.448079E+0000  1.449383E+0000
 -1.103376E+0000 -3.242581E+0000
  1.567933E+0000 -1.721412E+0000
  1.871139E+0000  2.770347E+0000
 -3.021782E+0000  3.469428E+0000
  1.686165E-0001 -1.955808E+0000
  1.340492E-0001 -4.177070E+0000
  1.705046E+0000  2.392582E+0000
 -1.221668E+0000 -6.691240E-0001
 -8.317739E-0001  9.832703E-0001
  1.719801E+0000 -2.238735E+0000
 -1.423168E+0000  2.180917E+0000
  1.913191E+0000 -1.133847E+0000
  8.099987E-0001  1.358760E+0000
 -4.562043E-0001 -1.435848E+0000
 -8.165441E-0002 -1.978338E+0000
 -4.261312E-0002  1.006955E+0000
  1.124148E+0000  1.469695E-0001
 -1.733835E+0000  6.452179E-0001
  1.309908E+0000  1.876199E+0000
 -1.221760E+0000  1.948267E+0000
 -6.620623E-0001 -1.740574E+0000
 -6.212765E-0001 -1.927392E+0000
  1.108756E+0000 -2.957389E+0000
  1.167278E+0000  1.134853E+0000
 -1.134777E+0000  3.264477E+0000
 -1.746418E+0000 -2.494877E+0000
  1.257447E+0000 -1.072145E+0000
  2.212130E+0000 -1.527962E+0000
 -2.432381E+0000  2.224048E+0000
 -1.618309E+0000  3.159890E-0001
  1.904023E+0000  9.320635E-0001
 -2.676035E+0000 -1.116758E-0001
  2.850235E+0000 -6.978281E-0001
  9.321045E-0001  3.562553E-0001
  1.793823E+0000 -1.210114E+0000
  8.828230E-0002  3.167978E+0000
 -1.429495E-0002 -2.494485E-0001
 -1.048482E+0000 -3.405924E-0001
 -3.270036E-0001 -8.069760E-0001
  4.495640E+0000 -2.707543E+0000
 -9.254997E-0001  3.146830E+0000
 -6.358851E-0001  9.152514E-0002
  2.057618E+0000 -1.738587E+0000
 -1.851330E+0000 -1.094412E+0000
  6.651826E-0001 -1.770336E-0001
  2.318155E+0000  7.764573E-0001
 -2.800071E+0000  1.513781E-0001
  2.727319E-0001 -1.172549E+0000
  1.753010E+0000 -1.817067E+0000
  1.783602E+0000 -6.810448E-0001
 -3.993959E-0001  1.732487E+0000
 -2.498725E+0000  2.704229E-0001
  1.976180E+0000 -1.867699E+0000
  8.370419E-0001  1.093727E+0000
  1.655092E-0001  9.048977E-0001
 -1.624778E+0000 -7.443397E-0001
  2.414375E+0000 -5.030566E+0000
  1.241118E-0001 -2.577637E+0000
  8.428508E-0001  4.423975E-0001
 -8.101572E-0001  3.213937E+0000
 -1.687765E+0000 -9.214641E-0001
 -6.369300E-0001 -1.805983E+0000
  6.561790E-0001  1.285819E+0000
  9.977612E-0001  2.822153E+0000
 -1.833696E+0000  8.739468E-0001
 -5.049600E-0001  8.844741E-0002
  5.620328E-0001 -2.075706E+0000
  2.128928E+0000 -1.023712E+0000
 -3.090543E-0001  1.890546E+0000
  1.624352E+0000  8.786735E-0001
 -8.560484E-0001  1.513234E-0001
  9.728204E-0001  3.415706E+0000
 -1.594565E+0000 -9.484091E-0001
 -1.291648E+0000 -3.479998E+0000
  2.505065E+0000  1.747734E+0000
 -2.585704E-0001  3.271469E+0000
 -1.794258E+0000 -2.246240E+0000
  1.449649E+0000 -1.511587E+0000
  1.783617E+0000  1.064893E+0000
 -1.634741E+0000  4.823125E+0000
 -2.280884E+0000 -1.381763E+0000
 -1.231753E+0000 -1.075243E+0000
  3.644044E+0000  2.580290E-0001
 -2.395790E+0000  1.508179E+0000
 -1.293727E+0000 -5.151705E-0001
  1.856434E+0000 -3.136262E+0000
 -5.024101E-0001  2.866084E+0000
  1.135752E-0001  2.042915E+0000
  8.145454E-0001 -6.291234E-0001
 -1.036614E+0000 -6.386183E-0001
  1.251553E+0000 -1.718627E-0001
  8.510183E-0001 -1.075410E+0000
 -1.776808E+0000  6.503395E-0001
  7.942738E-0001 -6.676631E-0001
  2.743827E-0001 -1.081823E+0000
 -1.245155E+0000 -5.250324E-0002
  2.360621E+0000 -9.294481E-0001
 -3.205490E+0000  9.912219E-0001
 -4.400067E-0001  1.466170E+0000
 -3.307272E-0001 -2.136037E+0000
 -2.308736E-0001  1.707356E-0001
  2.312945E+0000  1.517761E+0000
 -2.110168E+0000 -8.011917E-0001
  2.802075E-0002 -2.906746E+0000
 -4.792431E-0002  1.566687E+0000
  3.312610E+0000  1.491325E-0001
 -6.471820E-0001  4.477235E-0001
  5.251931E-0001 -6.504018E-0001
  3.272603E-0002 -2.492844E-0001
  1.401208E+0000 -2.683904E+0000
 -1.574083E+0000  3.463217E+0000
 -1.309033E+0000 -1.189164E+0000
 -5.747644E-0001 -2.342461E+0000
  7.601507E-0001  3.395888E+0000
  5.169651E-0001  1.491671E+0000
 -1.714672E+0000  1.112019E+0000
  1.657395E+0000 -1.518783E+0000
  1.412377E+0000 -2.345546E+0000
 -9.405449E-0001  7.907869E-0001
 -7.004751E-0001  1.344395E+0000
  3.393170E+0000 -3.629864E+0000
 -1.178284E+0000  2.637779E+0000
 -8.994154E-0001  4.761981E-0001
  4.038871E-0001 -7.820395E-0001
 -1.220197E-0001 -6.167688E-0001
 -1.463544E-0001 -3.882526E-0001
 -1.046769E+0000  3.129354E+0000
 -6.073354E-0001  6.228876E-0001
  2.800158E-0001  2.224113E+0000
  2.569940E+0000 -1.295795E+0000
 -1.523540E+0000  8.391303E-0001
  2.691165E-0001  7.359298E-0001
 -1.923829E-0002 -1.318558E+0000
  1.872732E+0000 -2.493668E-0001
 -9.122347E-0001  3.217901E+0000
  6.262060E-0001 -2.611981E+0000
 -1.186501E+0000 -4.307275E+0000
  2.556749E+0000 -9.538966E-0001
  3.001337E+0000 -1.633114E+0000
 -1.664382E+0000 -5.065615E-0002
  1.924432E+0000 -9.984193E-0001
 -1.390966E+0000 -1.733941E+0000
 -9.733748E-0001 -7.903808E-0002
  3.752930E+0000  2.059761E+0000
 -2.134000E+0000  2.957171E+0000
 -2.356889E+0000 -2.684014E-0001
  3.692931E+0000 -4.353318E+0000
  1.830140E+0000  2.124318E+0000
 -2.419136E+0000  2.588882E+0000
 -4.045508E-0001 -4.477458E+0000
 -5.487709E-0002 -1.559145E-0002
  2.011933E+0000  2.699951E+0000
 -1.096141E+0000  1.315427E+0000
 -2.057197E+0000 -1.369136E+0000
  5.980465E-0001 -1.678191E+0000
  1.265640E+0000  2.541314E+0000
 -1.320247E+0000  1.722219E+0000
 -3.204412E+0000 -2.633496E+0000
  4.406165E+0000 -1.741849E+0000
  2.060374E+0000  2.782580E+0000
 -2.575312E+0000  2.001327E+0000
 -1.381539E+0000 -2.270454E+0000
  2.017382E+0000 -6.761920E-0001
  2.150719E+0000  3.245847E+0000
  3.063506E-0001  2.625391E+0000
 -2.958450E+0000  1.636000E+0000
 -1.031699E+0000 -1.910168E+0000
  2.739918E+0000 -1.252500E+0000
  6.035372E-0001  2.518434E-0001
 -1.501669E+0000 -2.087166E+0000
  5.685165E-0001 -3.019916E+0000
  1.313893E+0000  1.026483E+0000
  9.436097E-0001  4.075736E+0000
 -2.155436E+0000  2.322626E+0000
  1.954960E-0001 -4.822966E+0000
  1.371587E+0000 -7.620696E-0001
  1.862901E+0000  6.940210E-0001
 -2.311818E+0000 -9.409897E-0001
  1.661544E+0000 -4.253251E+0000
  1.366705E+0000 -1.844991E+0000
  1.592406E+0000  3.186714E-0001
  3.791247E-0001  3.341162E+0000
 -1.891653E+0000 -4.840225E-0001
  1.675014E+0000 -2.575842E+0000
  9.987108E-0001  9.067336E-0001
 -2.854445E-0001  9.164299E-0001
 -6.404458E-0001 -1.825308E+0000
  2.770226E+0000 -2.783289E+0000
 -4.303597E-0001  4.358160E+0000
 -1.693529E-0001  7.393314E-0001
 -3.704973E+0000  1.006093E+0000
 -3.293206E-0001  7.716972E-0001
 -2.016145E+0000 -1.629103E+0000
  2.276495E+0000 -2.225234E-0001
  3.481503E-0001 -1.179527E+0000
 -1.311222E+0000  1.127218E-0001
  1.247412E+0000 -1.940657E-0001
  1.414444E-0001  4.804924E-0001
 -1.686893E+0000  3.016143E+0000
  5.314162E-0001 -2.255376E+0000
  6.259727E-0001  3.194754E+0000
  9.291681E-0001  2.024330E+0000
 -1.222585E+0000 -6.010640E-0001
  1.472186E+0000 -2.290322E+0000
 -7.443720E-0001  2.106538E+0000
  2.056802E+0000 -5.478845E-0001
 -7.229035E-0001 -2.478822E+0000
  1.023199E+0000  1.487403E+0000
  3.210236E-0001  4.448146E-0001
 -2.441376E+0000  1.485311E+0000
  3.070822E+0000 -1.354166E+0000
 -2.041019E+0000  2.170366E-0002
 -8.373888E-0001 -5.256838E-0002
  3.272427E-0001  1.090209E+0000
  4.045516E-0001  1.244447E+0000
 -9.817360E-0001 -2.058140E+0000
 -4.880508E-0001 -5.495527E-0001
  1.127111E+0000  5.944254E-0002
 -2.462849E+0000  1.069845E+0000
  6.546041E-0001  6.774226E-0001
  2.026041E+0000 -1.711422E+0000
 -1.595309E-0001  4.712913E+0000
 -9.112222E-0001  2.249808E+0000
 -1.779454E+0000  5.342212E-0001
 -5.520734E-0001  9.832076E-0002
  1.493144E+0000 -1.506725E+0000
 -5.683098E-0001  2.166993E+0000
  3.379841E+0000 -1.660958E+0000
 -3.153451E+0000  2.112554E+0000
  1.671667E+0000 -1.449999E-0001
  3.481401E-0001  6.067710E-0001
  1.177109E+0000 -1.657760E-0001
  1.060117E+0000 -1.189570E+0000
 -8.420176E-0001  1.217099E+0000
  1.832918E+0000 -1.455852E+0000
 -1.527416E+0000 -1.775899E-0001
 -1.801152E-0001  5.921451E-0002
 -1.040021E+0000  2.818810E+0000
 -5.638494E-0002  1.602215E+0000
  6.902869E-0002  5.086691E-0001
 -5.985362E-0001  1.566173E-0001
  5.756757E-0001  7.257489E-0001
  3.030211E+0000 -1.437333E+0000
  1.756083E-0002 -1.379007E-0001
 -1.000115E+0000  2.497339E+0000
 -5.778988E-0002 -2.819713E+0000
 -4.575214E-0001  2.802390E-0001
  2.259884E+0000  2.390813E+0000
 -9.823413E-0001  1.431829E+0000
 -2.535252E+0000 -2.571152E+0000
  2.054658E+0000 -2.102580E+0000
  2.187483E-0001  5.013025E+0000
 -3.832298E+0000  3.303578E+0000
  1.797439E+0000 -4.048480E+0000
  1.202280E+0000 -8.519380E-0001
  1.234106E+0000 -7.719668E-0001
  1.185678E+0000 -9.219607E-0001
 -1.451060E+0000 -6.960228E-0001
 -3.088362E-0001  7.291802E-0001
 -2.807271E-0001 -3.124209E+0000
  1.743259E+0000  3.649664E-0002
 -6.353738E-0001  3.278896E+0000
 -2.160720E-0001 -1.653344E+0000
 -6.064070E-0001 -2.234384E+0000
  1.926886E+0000  8.691050E-0001
  1.801280E+0000 -3.595595E-0001
 -2.618394E+0000  9.377181E-0001
 -1.072434E+0000 -1.355182E+0000
 -8.506059E-0001  4.164342E-0001
  4.259478E+0000  1.797472E+0000
 -1.226971E+0000  4.669071E+0000
 -2.418953E+0000 -3.850026E+0000
  3.174386E+0000 -2.889885E+0000
  1.876008E+0000  7.108466E+0000
 -4.176622E+0000  2.882147E+0000
 -1.374478E+0000 -5.679352E+0000
  1.223014E+0000  4.393608E-0001
  4.457619E+0000  2.418686E+0000
 -2.894188E+0000  2.857085E+0000
 -1.972564E+0000  6.495205E-0002
  9.270876E-0001 -3.477753E+0000
  2.679664E+0000  1.937811E+0000
 -3.791134E-0001  3.396903E+0000
 -2.789533E+0000 -6.395886E-0001
 -2.394019E+0000 -3.329629E+0000
  1.738996E+0000 -7.566369E-0001
  2.432807E+0000  3.048133E+0000
 -1.653284E+0000  2.039416E+0000
 -4.437731E+0000 -5.800892E+0000
  5.480883E+0000 -1.850297E-0001
  1.075983E+0000  1.932419E+0000
 -5.169357E+0000  1.940898E+0000
  8.468309E-0001 -7.389180E+0000
  2.527829E+0000 -2.419292E-0001
  2.433685E+0000  4.226424E+0000
 -5.681890E+0000 -1.672054E-0002
 -8.099385E-0001 -4.338331E+0000
  3.748140E+0000 -3.429817E+0000
 -1.109410E-0001  5.122762E+0000
 -2.403338E+0000 -2.246074E+0000
 -2.344819E-0001 -4.796693E+0000
  1.927169E+0000  1.956100E+0000
  4.835094E-0001  2.445619E+0000
 -5.145870E+0000 -3.419100E+0000
  1.787611E+0000 -2.956865E+0000
  4.675128E+0000  2.407778E-0002
 -5.485488E-0001  3.089928E-0001
 -3.179307E+0000  1.472086E+0000
  2.831672E-0001 -3.647922E+0000
  2.319377E+0000 -1.194098E+0000
  1.674522E+0000  2.024597E+0000
 -2.883299E+0000  2.344924E+0000
 -1.788655E+0000 -2.812752E+0000
  1.123267E+0000  5.366649E-0001
 -1.924768E-0001  1.012762E+0000
 -2.282312E+0000  1.650565E-0001
  1.505400E+0000 -1.405324E+0000
  2.354903E-0002  9.106690E-0001
 -1.276978E+0000  9.387127E-0002
 -2.579223E+0000 -2.070596E+0000
  1.345690E+0000 -3.977309E+0000
  1.326663E+0000  1.930450E+0000
 -4.951662E-0001  2.058042E+0000
 -2.211066E+0000 -3.235825E-0001
  1.087890E+0000 -2.025969E+0000
  8.602339E-0001  3.814156E+0000
  8.338125E-0002  1.572091E-0001
 -2.040515E+0000 -5.113727E-0001
  2.835898E+0000  2.861440E-0001
 -2.886116E-0001  1.210473E+0000
 -6.982948E-0001  1.165632E+0000
  6.814947E-0001 -3.346995E+0000
  1.385518E+0000 -4.441942E-0001
  2.387934E+0000  1.310713E+0000
 -1.646850E+0000  2.336315E+0000
  1.674216E+0000 -6.822535E-0001
 -1.853366E+0000  3.167906E+0000
  3.830635E+0000 -2.521179E+0000
 -2.691966E+0000  4.110276E+0000
 -9.146164E-0001 -1.344829E+0000
  1.284416E+0000 -3.535755E+0000
  1.195969E+0000  3.446235E+0000
  1.650769E-0001  1.044000E+0000
 -2.529058E+0000 -5.936320E-0001
 -1.041191E+0000 -3.070003E+0000
  2.822176E+0000 -1.444530E+0000
  2.749222E-0001  2.940454E+0000
 -2.757270E+0000  1.461406E+0000
 -1.218950E+0000 -1.170854E+0000
  3.549637E+0000 -2.449723E+0000
  1.045134E+0000  8.397474E-0001
 -5.621378E-0001  8.938369E-0001
 -2.885459E+0000 -2.620933E+0000
 -4.607007E-0001 -2.903550E+0000
  2.078829E+0000  3.213855E+0000
  2.168359E-0002  4.974396E+0000
 -4.467672E+0000 -1.974331E+0000
  2.252272E+0000 -6.004474E+0000
  2.468629E+0000  3.464541E+0000
 -1.944943E-0001  5.528165E+0000
 -4.756213E+0000 -2.473504E+0000
  1.375214E+0000 -4.312099E+0000
  4.103428E+0000  3.096649E+0000
 -2.553370E+0000  2.737940E+0000
 -6.725950E-0001 -2.040196E+0000
 -1.117488E-0002 -1.390436E+0000
  7.174716E-0001  2.601782E+0000
  1.506796E-0001  1.635810E+0000
 -2.823400E+0000 -4.843599E-0001
  9.177482E-0001 -1.354432E+0000
  3.681426E+0000  3.858822E-0002
 -2.981975E+0000  3.353980E+0000
 -1.504158E+0000 -7.601079E-0001
  3.149907E-0002 -3.296482E+0000
  3.558150E+0000 -1.254092E-0001
 -3.609734E+0000  1.685777E+0000
 -2.223427E+0000  2.560473E+0000
  1.701179E+0000 -1.247224E+0000
  5.817536E-0001 -7.607877E-0001
  4.142656E-0001  1.267619E+0000
 -6.547550E-0002  7.144859E-0001
  3.784650E-0001 -1.270738E+0000
 -3.794715E-0002 -8.621118E-0001
  9.378558E-0001  1.098090E+0000
  3.481280E+0000  3.064374E+0000
 -3.716922E+0000  9.751105E-0001
  1.037066E+0000 -2.647695E+0000
  1.198303E+0000  1.354555E+0000
 -1.617978E-0001  4.091595E+0000
 -1.690576E+0000  3.139500E+0000
  9.501086E-0001 -1.029904E-0001
  1.664439E+0000 -7.567239E-0001
  2.124319E+0000  2.566169E+0000
 -1.546444E+0000 -8.444743E-0001
 -1.956508E+0000 -9.097314E-0001
  3.615978E+0000 -9.423711E-0001
 -5.654575E-0001  3.710616E+0000
 -7.363186E-0001 -1.330251E+0000
  5.778321E-0001 -2.925838E+0000
  2.377989E-0001  1.624298E+0000
 -2.126588E+0000  3.060040E+0000
 -3.285431E-0001 -1.502893E+0000
  1.475330E+0000 -2.912972E+0000
  1.824770E+0000  1.235422E+0000
 -7.033333E-0001  2.272481E+0000
 -3.054219E+0000 -1.080561E+0000
  3.119087E+0000 -3.015447E+0000
  8.830070E-0001  9.911651E-0001
 -2.177263E-0001  1.367715E-0001
 -1.033515E+0000 -3.074036E+0000
  2.829302E+0000 -1.162382E+0000
  1.885345E+0000 -4.556580E-0001
 -3.471038E+0000  1.449957E+0000
  5.478901E-0001 -1.882008E+0000
  1.745356E-0001  2.018020E-0001
 -1.238070E-0001  2.586181E+0000
 -1.347977E+0000  1.806502E-0001
 -8.542640E-0001  3.442707E-0001
  2.091168E+0000  8.079980E-0001
  5.798337E-0001  2.258789E+0000
 -1.663358E+0000  1.608415E+0000
 -1.629832E+0000 -3.276614E+0000
  3.689337E+0000 -1.261629E+0000
 -5.430371E-0001  2.176598E+0000
 -2.886045E+0000 -3.839924E-0001
 -3.074116E-0001 -2.236399E+0000
  2.045512E+0000  1.655509E+0000
 -1.250911E+0000 -1.121865E+0000
  1.955926E+0000 -2.187713E+0000
 -2.001110E+0000  9.814030E-0001
  9.162709E-0001  1.626254E+0000
 -2.302231E+0000  3.025825E+0000
  1.344617E+0000 -2.390553E+0000
 -2.258764E+0000 -2.234603E+0000
  8.528501E-0001 -2.442630E-0001
  1.234344E+0000  3.241000E-0001
 -2.491947E+0000  3.819615E-0001
  8.817722E-0001 -6.947937E-0001
  4.466798E-0001  1.533153E+0000
 -2.636050E+0000  5.179658E+0000
  2.310981E-0001 -2.866430E+0000
 -1.224158E+0000 -2.083556E+0000
  2.309888E+0000  1.124523E+0000
 -6.008015E-0001 -6.517849E-0001
 -1.386326E+0000 -9.638249E-0002
  2.632617E+0000 -1.653823E+0000
 -1.319930E+0000  1.216147E-0001
 -3.338494E-0001 -9.861411E-0001
  2.289246E+0000 -2.637725E-0001
 -2.454800E-0001  8.303777E-0001
 -8.561492E-0001  1.455516E+0000
  1.486362E+0000 -1.555891E+0000
 -2.948175E+0000 -1.806678E+0000
  1.461899E+0000 -6.353681E-0001
  2.454744E+0000  2.271130E+0000
 -1.742654E+0000 -1.512710E+0000
 -1.969498E+0000 -2.477837E+0000
  1.580315E+0000 -9.210103E-0001
 -7.982499E-0001  2.393188E+0000
 -2.266136E+0000  1.138838E+0000
 -2.144796E-0001  5.543275E-0001
  1.035694E+0000 -1.040205E+0000
  3.396021E-0001  7.098717E-0001
 -4.648115E-0001  7.931557E-0001
 -1.372950E+0000  5.280686E-0002
 -8.454131E-0001 -7.268790E-0001
  9.824794E-0001 -1.381098E+0000
 -3.962363E-0001  1.404773E+0000
  1.773207E+0000  1.091916E+0000
 -1.824285E+0000 -9.868379E-0001
  4.721383E-0004  4.376063E-0001
  1.163996E+0000 -2.488495E+0000
  1.751302E+0000  2.570868E+0000
 -7.716418E-0001  1.571135E+0000
 -1.472628E+0000 -2.763977E+0000
  2.078902E+0000 -1.968843E+0000
  2.131845E+0000  3.021713E+0000
 -1.003088E+0000  5.142257E+0000
 -2.785649E+0000 -2.618195E+0000
  2.136535E-0003 -8.246252E-0001
  4.597120E+0000  1.737934E+0000
 -1.575780E+0000  4.229338E+0000
 -2.681670E+0000 -3.024865E+0000
  8.385640E-0001  1.726047E+0000
  1.336870E+0000 -1.381007E+0000
  5.988728E-0002 -2.761105E+0000
 -1.240206E+0000  3.374785E+0000
  2.957586E+0000 -1.551227E+0000
 -2.479637E+0000  7.787044E-0001
  2.028124E+0000  2.129982E+0000
  5.712773E-0001  1.403212E+0000
 -1.454672E+0000 -1.514523E+0000
  2.023020E+0000 -1.372039E+0000
  4.197915E-0001 -3.704283E-0001
 -1.131709E+0000  8.114605E-0001
  5.699353E-0001 -1.993060E+0000
  1.246981E+0000 -2.078099E+0000
 -1.258825E+0000  5.496350E+0000
 -5.014855E-0001 -1.184084E+0000
 -1.735583E+0000 -6.464345E-0001
  2.093333E+0000  2.275185E+0000
  2.491479E+0000 -3.681485E-0002
 -2.990810E+0000  7.260372E-0001
 -1.996252E+0000 -3.926781E+0000
  1.747118E+0000 -1.672566E+0000
  3.427350E+0000  3.554010E+0000
 -3.217570E+0000  7.447007E-0001
  9.678895E-0001 -6.188086E-0001
 -1.017999E+0000 -1.874137E+0000
  1.617331E+0000  2.657149E+0000
 -3.021663E+0000  3.634122E+0000
 -1.034068E-0001 -2.323504E+0000
 -2.952688E-0001 -1.305937E+0000
  8.723782E-0001 -1.194765E+0000
  4.461257E-0002  4.183388E+0000
 -1.921347E+0000  7.575498E-0001
 -1.476122E+0000 -3.021847E+0000
  3.882776E+0000 -6.670033E-0001
  8.675210E-0001  2.175502E+0000
 -1.235521E+0000  1.412564E+0000
  3.327115E-0001 -1.570835E+0000
 -1.308879E+0000  8.264678E-0001
  3.398731E+0000 -1.382383E+0000
  6.066968E-0001  2.956740E+0000
 -3.440446E+0000  4.937513E-0001
  1.340531E+0000 -4.511859E+0000
  1.155332E+0000  1.107176E+0000
 -5.694340E-0001  3.385032E+0000
 -2.049934E+0000  3.544001E-0001
 -2.207661E+0000 -3.047560E+0000
  3.009996E+0000 -4.472373E-0001
 -3.143551E-0001  5.118901E+0000
 -2.066762E+0000 -4.665720E-0001
 -1.307561E+0000 -1.665614E+0000
  4.254248E+0000 -1.832156E+0000
 -2.977671E+0000  1.158291E+0000
  9.480761E-0001 -2.287524E+0000
  1.478188E+0000  1.561862E+0000
  3.193784E-0001  1.830751E+0000
 -2.836128E+0000  4.461555E-0001
  1.906646E-0001 -3.836679E-0001
  3.829623E-0001  1.977990E+0000
 -1.798265E+0000 -2.698950E+0000
  1.567341E+0000  8.621184E-0001
  2.131671E+0000 -9.659787E-0001
 -1.008519E+0000 -1.471825E+0000
 -8.763681E-0001 -2.755938E+0000
  2.362829E+0000  1.931714E+0000
 -4.965992E-0001 -3.134962E-0001
 -2.436420E+0000 -1.702963E+0000
  2.130282E+0000 -2.719991E+0000
  1.630051E+0000 -3.849546E-0001
  1.417882E+0000  3.514107E+0000
 -2.115310E+0000  1.710504E+0000
 -3.035814E+0000 -1.114936E+0000
  5.467810E+0000 -2.601559E+0000
  1.040819E+0000  1.192846E+0000
 -3.341297E+0000  1.502179E+0000
 -7.354899E-0001 -3.534012E+0000
  3.446954E+0000 -1.667119E+0000
  9.297176E-0001  1.363497E+0000
 -2.366029E+0000  2.275709E+0000
 -2.469871E+0000 -2.223605E+0000
  1.680201E+0000 -3.076431E+0000
  2.631428E-0001  2.618345E+0000
  2.701437E+0000  2.917672E+0000
 -5.109175E+0000  4.207849E-0001
  1.543424E+0000 -2.590867E+0000
 -7.844285E-0001  2.307750E-0001
 -5.223978E-0001  1.964881E+0000
  7.684230E-0001 -5.898798E-0001
 -2.537438E+0000 -1.516417E+0000
  4.387225E+0000  7.690468E-0001
 -1.455196E+0000  3.966299E+0000
 -1.246644E+0000 -3.107776E+0000
  1.745341E+0000 -1.054830E+0000
 -2.476261E-0001  5.497388E-0001
 -2.224464E+0000  6.039219E-0001
 -1.015027E+0000 -2.418127E+0000
  8.387034E-0002 -7.324712E-0001
  1.490892E+0000  8.292711E-0001
  3.399920E-0001  4.618181E-0001
 -2.529028E+0000  2.001230E+0000
  2.217647E-0001  3.399739E-0001
  1.895616E-0001  2.037784E+0000
 -4.396305E-0001 -1.265676E+0000
 -5.585626E-0001 -6.547179E-0001
  2.234945E+0000  1.415200E+0000
  1.000282E-0001  1.630635E+0000
 -1.215009E+0000 -7.084275E-0001
 -3.221484E+0000  1.745430E-0001
  2.694031E+0000 -3.198412E+0000
 -1.025895E+0000  2.426132E+0000
  5.829599E-0001  8.703025E-0001
 -1.792574E+0000 -6.121241E-0001
  1.589687E+0000  9.336766E-0001
  1.094103E+0000  2.200646E+0000
 -1.979907E+0000  8.303618E-0001
 -4.737479E-0001  1.216926E+0000
 -3.366037E+0000 -9.918384E-0001
  3.293797E+0000 -2.135266E+0000
  1.639628E+0000  1.655892E+0000
 -6.107280E-0001  2.391211E+0000
 -4.492938E+0000  2.101528E+0000
  1.926620E+0000 -3.363970E+0000
  1.501314E+0000  1.923997E+0000
 -2.025934E+0000  3.039147E+0000
 -2.979036E+0000 -5.504409E+0000
  4.845951E-0001 -5.768528E+0000
  7.322216E+0000  1.917642E+0000
 -3.489965E+0000  3.033064E+0000
 -5.876614E+0000 -2.487777E+0000
  2.672061E+0000 -5.042975E+0000
  4.077174E+0000  7.047959E-0001
 -1.240698E+0000  5.778104E+0000
 -3.730713E+0000  2.456120E+0000
 -1.484424E+0000 -7.894286E+0000
  4.077526E+0000  5.633359E-0001
  8.203442E-0001  7.818772E+0000
 -4.726874E+0000  2.607936E-0001
 -2.411917E+0000 -5.275003E+0000
  6.084609E+0000 -4.114693E-0001
  1.367520E+0000  3.129622E+0000
 -4.678956E+0000  4.342688E-0001
 -2.191872E+0000 -4.669850E+0000
  3.933774E+0000 -1.032151E+0000
  3.036413E+0000  6.610959E+0000
 -2.703750E+0000  1.142600E+0000
 -2.086605E+0000 -2.538019E+0000
  4.544172E+0000 -1.170426E+0000
  1.564095E+0000  1.546305E+0000
 -2.539863E+0000 -1.173392E+0000
  5.369604E-0001 -2.109184E+0000
  2.446802E-0001  1.156722E+0000
  2.776325E+0000  1.370193E+0000
 -3.480215E+0000  2.444923E+0000
 -1.568461E-0001 -2.904817E+0000
  9.397655E-0001 -1.362843E+0000
 -1.378303E+0000  2.658021E+0000
  8.149589E-0001 -6.661927E-0001
 -1.002523E+0000  4.196045E-0001
  1.743916E+0000  1.995863E+0000
 -6.672226E-0001 -2.386419E-0001
  1.762656E+0000 -2.141821E-0001
  1.291666E+0000 -5.771067E-0001
 -1.196806E+0000  4.974128E-0001
  1.294529E+0000 -7.866313E-0002
 -2.952918E-0002  8.679148E-0001
 -1.237765E+0000 -2.537251E+0000
  6.198609E-0001 -1.306485E+0000
  2.733219E+0000 -2.565819E+0000
  5.768236E-0001  1.757825E+0000
  1.442347E-0001  4.114827E+0000
 -1.709755E+0000 -2.827835E+0000
 -1.866339E+0000 -2.383630E+0000
  6.369382E+0000  1.934826E+0000
 -3.206991E+0000  6.322624E+0000
 -4.023904E+0000 -3.227175E+0000
  3.351378E-0001 -4.730038E+0000
  4.828835E+0000 -8.869685E-0001
 -1.205869E+0000  5.627554E+0000
 -3.814979E+0000  2.073523E-0001
 -3.042121E-0001 -6.869008E+0000
  6.232502E+0000 -1.090470E-0001
 -2.611034E+0000  3.713051E+0000
 -2.753176E+0000 -4.232737E-0002
 -1.889021E+0000 -2.550882E+0000
  3.468436E+0000 -5.242498E-0002
  7.316996E-0001  3.730661E+0000
 -1.032953E+0000 -7.944874E-0001
 -4.772257E-0001 -1.488935E+0000
  4.043850E+0000  6.984813E-0001
 -1.263069E+0000  2.716228E+0000
 -3.515409E+0000 -2.530461E+0000
  4.185166E-0001 -4.911845E+0000
  2.373322E+0000  3.206632E+0000
  4.071179E-0001  4.237869E+0000
 -4.807915E+0000  1.517410E+0000
  3.221570E+0000 -1.785447E+0000
  1.849182E+0000  7.324872E-0001
 -6.162931E-0002  3.899732E+0000
 -7.391722E-0001 -2.744329E-0002
 -1.179934E+0000 -7.367009E-0001
  1.141927E+0000 -1.853220E+0000
 -1.242379E+0000  1.961258E+0000
  3.344184E+0000 -8.998416E-0001
 -2.023173E+0000 -3.690112E-0002
 -1.852439E-0001 -1.162740E+0000
  3.596453E+0000 -9.472246E-0001
 -8.216223E-0001  4.261450E-0001
 -3.370247E-0001 -1.158235E+0000
  1.681928E-0002 -1.698381E+0000
  6.451214E-0001  3.595268E-0002
 -6.143261E-0001  2.606837E+0000
 -4.082670E+0000 -7.483414E-0001
  1.135179E+0000 -4.791769E+0000
  2.652230E+0000  9.393315E-0001
 -4.745917E-0001  4.169230E+0000
 -4.174834E+0000 -9.903790E-0001
 -2.242173E+0000 -3.952312E+0000
  5.462151E+0000 -1.109164E-0001
  1.072752E+0000  3.149147E+0000
 -6.134800E+0000  2.736697E+0000
  4.696025E+0000 -7.245741E+0000
 -9.527283E-0001  2.431522E-0001
  2.790573E+0000  2.618680E+0000
 -3.801213E+0000  1.618832E+0000
  1.647763E+0000 -1.791085E+0000
  3.831125E-0001 -1.430943E-0001
  2.613176E-0001  4.546232E-0001
 -2.071916E+0000 -1.260245E-0001
 -1.785057E+0000 -7.004569E-0001
  3.125317E+0000 -3.383824E+0000
  6.803608E-0001  4.154701E+0000
  9.025209E-0001  2.446215E-0001
 -2.905435E+0000 -2.322633E+0000
  2.587277E+0000 -1.726706E+0000
  1.060428E+0000  1.934142E+0000
 -1.084590E+0000  2.331311E+0000
  3.740947E-0001 -3.053631E-0001
  1.095284E+0000  4.733320E-0001
 -7.878628E-0001 -1.371533E+0000
 -2.454383E+0000 -5.151077E-0001
  2.760381E+0000 -5.620694E-0001
 -1.047346E+0000  8.974619E-0001
 -7.034619E-0001 -2.020638E+0000
 -2.185405E+0000 -7.890165E-0001
  3.864757E+0000 -2.515092E+0000
 -1.775836E+0000  5.957631E-0001
  1.451195E+0000 -8.122786E-0001
 -1.477937E+0000  1.306548E+0000
  1.207490E+0000 -1.564755E+0000
  2.644857E-0001  2.307143E+0000
  3.497523E-0002 -1.093019E+0000
 -1.683452E-0001 -8.493276E-0001
 -8.076165E-0001 -7.277991E-0001
  2.775310E+0000  1.088523E+0000
 -1.161733E-0001 -7.042733E-0001
  5.510098E-0001  1.744586E+0000
  1.819665E+0000 -6.120886E-0002
 -1.554209E+0000 -5.799558E-0003
 -1.311212E+0000 -1.545949E+0000
  2.795810E+0000 -3.869289E+0000
  2.668126E-0001  3.299756E+0000
 -3.134528E+0000 -2.445652E-0001
  3.919704E-0001 -1.073622E+0000
  2.317183E+0000  9.614535E-0001
 -8.685485E-0001  8.651456E-0001
 -1.821543E+0000 -6.950190E-0001
  3.673347E+0000 -5.026782E-0001
 -1.043195E-0001  8.782609E-0001
  9.889865E-0001 -3.667459E-0001
 -3.058855E+0000  4.312868E-0001
  1.207222E+0000  6.317313E-0001
 -1.024879E+0000 -1.108895E+0000
  1.764809E-0001  2.327745E+0000
 -2.724657E-0001  1.514400E+0000
 -3.213242E+0000 -3.330411E-0001
  2.850726E+0000 -2.761099E+0000
  4.096424E-0001  8.213559E-0001
 -1.832231E+0000  7.828324E-0001
 -3.754262E-0001 -3.617592E+0000
 -1.563120E+0000 -1.049535E+0000
  2.892179E+0000  8.311473E-0001
 -1.484984E+0000  2.489008E+0000
 -2.547846E+0000 -3.825242E+0000
  1.923905E-0002 -9.901767E-0001
  1.045620E+0000 -1.110654E+0000
 -8.816245E-0001  3.607063E+0000
 -1.675221E+0000 -1.333900E-0001
 -1.005903E+0000 -1.484702E+0000
  1.679738E+0000 -6.480267E-0001
  3.396040E-0001  2.359981E+0000
 -1.542005E+0000  2.426996E+0000
  2.688915E+0000 -1.231893E+0000
 -2.486639E+0000  2.854004E-0001
  3.175757E+0000 -1.022833E+0000
 -9.834574E-0001 -2.670687E+0000
 -7.831941E-0001 -3.000082E-0001
  2.022059E+0000 -2.825836E+0000
 -1.077230E+0000 -1.019198E+0000
  2.017575E+0000  1.079169E-0001
 -2.185395E+0000 -1.909180E+0000
 -1.283423E-0001 -3.172940E-0001
 -3.018810E-0001  9.603403E-0001
 -1.352857E+0000  5.911653E-0001
 -1.038151E+0000 -2.516865E+0000
  7.486877E-0001  4.443992E-0002
  2.703254E-0001  2.143588E+0000
  9.588210E-0001 -5.213837E-0001
 -1.324565E+0000  2.647818E+0000
 -2.869960E+0000 -1.049292E+0000
  1.035147E+0000 -4.467129E+0000
  3.573956E+0000  4.414502E+0000
 -2.663720E+0000  5.178897E+0000
 -5.236067E+0000 -4.661583E+0000
  2.880009E+0000 -5.660435E+0000
  3.221079E+0000  2.216438E+0000
 -9.533351E-0001  4.249161E+0000
 -3.494335E+0000 -8.132538E-0002
 -6.765690E-0001 -5.663091E+0000
  4.770027E+0000 -5.345171E-0002
  2.032656E-0001  3.965991E+0000
 -2.660041E+0000 -4.690954E-0001
 -3.944801E-0001 -4.239874E+0000
  1.423059E+0000  1.099583E+0000
  1.422012E+0000  4.723573E+0000
 -4.032907E+0000 -1.996025E-0002
  2.427881E-0001 -7.512195E-0001
  3.486811E+0000  1.416952E+0000
 -3.584298E+0000  4.986378E+0000
 -4.171843E-0001 -2.142296E+0000
 -8.131554E-0001  1.509704E+0000
  1.565663E+0000  2.228562E+0000
 -1.843660E+0000 -3.076734E+0000
 -1.226234E+0000 -1.660131E+0000
  2.560389E+0000  1.376634E+0000
 -7.874721E-0002  2.681786E+0000
 -4.544678E+0000 -1.736288E+0000
  3.383480E+0000 -5.157739E+0000
  3.654839E+0000  3.408493E+0000
 -5.893467E-0001  2.919586E+0000
 -5.826477E+0000  1.595307E+0000
  1.124671E+0000 -1.801669E+0000
  1.347479E+0000 -1.163963E+0000
  2.545199E+0000 -1.086252E+0000
 -2.713500E+0000  1.706230E+0000
  3.411533E-0002 -1.128487E+0000
  1.298773E+0000 -1.411252E+0000
  2.310998E-0001  4.173771E+0000
 -1.544694E+0000 -4.100310E-0001
 -1.616825E+0000 -1.573034E+0000
  1.828988E+0000 -2.934435E+0000
 -1.162444E+0000  7.620193E-0001
  2.421511E+0000 -2.201427E+0000
 -4.293301E+0000  3.074776E+0000
  2.561813E+0000 -3.122984E+0000
  2.823259E-0001  2.959584E-0001
 -8.496120E-0002  1.362301E+0000
  3.162029E-0001 -1.754921E+0000
 -1.116942E-0002  2.578311E+0000
 -9.776766E-0001 -1.673391E-0001
 -3.364045E-0001 -1.923938E+0000
  2.144483E+0000 -6.882364E-0001
  2.943046E-0001  1.379919E+0000
 -2.370087E+0000  6.058821E-0001
  1.606028E+0000 -8.581730E-0001
 -1.298043E-0001  4.623059E-0001
  1.972680E+0000  1.146315E+0000
 -2.493423E+0000  5.390147E-0001
 -5.643335E-0001 -2.596283E+0000
  1.493600E+0000 -1.322506E+0000
 -7.712867E-0001 -1.449620E+0000
 -1.394654E+0000 -2.831875E+0000
  7.148739E-0001 -3.706291E+0000
  1.584724E+0000  1.104890E-0001
 -1.504411E+0000  2.661276E+0000
  9.183112E-0001  3.646779E-0001
  8.836557E-0001 -9.544624E-0001
  7.799168E-0001 -1.166546E-0001
  5.008605E-0001  2.401272E+0000
 -2.096387E+0000 -1.705647E+0000
  2.479556E-0001 -3.120670E+0000
  2.476020E+0000  1.109483E+0000
 -1.998449E+0000  4.015565E+0000
 -6.284012E-0003  1.682328E+0000
  7.176215E-0001 -2.909988E+0000
 -3.641515E-0001  2.385387E+0000
 -5.581016E-0001 -5.280894E-0001
 -8.804035E-0003 -3.105442E+0000
 -4.806468E-0001  5.288167E-0001
  9.424466E-0001  2.284106E+0000
 -1.169597E+0000  3.161679E-0001
 -9.843841E-0001 -9.612806E-0001
  2.284380E+0000 -2.068579E+0000
  1.296759E+0000  2.862141E+0000
 -2.905425E+0000 -6.834295E-0001
 -1.039260E+0000 -4.243958E+0000
  2.994447E+0000 -1.519906E+0000
  1.444692E+0000  1.238162E+0000
 -2.226737E+0000  7.089824E-0001
 -2.456196E-0001 -2.085419E+0000
  2.236911E+0000 -3.698547E+0000
  1.223351E+0000  3.193445E+0000
 -9.277810E-0001  8.442185E-0001
 -3.146572E+0000 -6.148346E-0001
  2.100649E+0000 -1.051240E+0000
 -1.296554E-0001  3.524608E-0001
 -7.729523E-0001  3.115072E+0000
 -2.636336E+0000 -4.393484E-0002
 -1.060035E+0000 -1.648994E+0000
  1.542481E+0000  2.734577E+0000
  2.100927E-0001  1.285017E+0000
 -1.120027E+0000  1.826095E+0000
 -3.565598E-0002 -1.701347E+0000
  3.808907E-0001 -2.802144E+0000
  8.543551E-0001 -6.576361E-0001
  2.666550E+0000  1.160540E+0000
 -3.267846E+0000  1.566363E+0000
 -5.479656E-0001 -4.030288E+0000
 -2.282865E+0000 -3.829218E+0000
  6.494348E+0000  4.675786E-0002
 -1.282743E+0000  2.042407E+0000
 -2.864554E+0000 -3.362749E+0000
  1.261107E+0000 -5.810380E+0000
  4.282285E+0000  5.886448E-0001
 -4.091744E+0000  5.796217E+0000
 -6.794217E-0001 -4.080435E+0000
  5.275693E-0001 -4.286434E+0000
  2.907250E+0000  5.623624E+0000
 -3.480428E+0000  3.431827E+0000
 -1.989811E+0000 -1.278947E+0000
  1.816525E+0000 -2.561120E+0000
  3.267108E+0000  2.075287E+0000
 -8.566606E-0001  3.864936E+0000
 -6.743189E-0001 -7.856047E-0001
  1.671621E-0001 -4.223732E+0000
  2.276177E+0000  6.871226E-0001
  7.766936E-0001  1.623758E+0000
 -1.001728E+0000 -2.193468E-0002
 -1.262597E+0000 -1.055674E+0000
  1.275144E+0000 -2.583690E+0000
 -3.122751E-0001  2.000191E+0000
 -1.591047E+0000  2.511023E+0000
 -3.570542E+0000 -2.262392E+0000
  1.829807E+0000 -3.563314E+0000
  5.089014E+0000  2.503123E+0000
 -2.124300E+0000  2.938268E+0000
 -2.087366E+0000 -3.893366E-0001
 -1.322450E+0000 -3.320074E+0000
  5.839628E+0000 -1.859425E-0001
 -1.317582E+0000  1.408261E+0000
 -2.063112E+0000 -9.959487E-0001
  1.183287E+0000 -3.350865E+0000
 -5.786357E-0001  2.439402E+0000
  1.090022E+0000  4.724921E+0000
 -3.384502E+0000 -8.088667E-0001
  1.460504E+0000 -8.984135E-0001
  1.296146E-0001  8.891486E-0001
  3.987746E+0000  2.495119E-0001
 -4.561800E+0000 -9.715518E-0002
  3.412219E+0000 -1.336414E+0000
 -2.183918E+0000  2.790573E+0000
  1.343476E+0000  5.021697E-0001
 -3.217724E+0000  1.114981E+0000
 -1.926841E-0001 -1.769136E+0000
  9.120498E-0001 -3.292033E-0001
  1.607583E+0000  9.339573E-0002
  1.745244E-0001  1.579449E+0000
 -2.766157E+0000 -2.504108E+0000
  2.844154E+0000 -3.139576E+0000
  1.912507E+0000  2.510251E-0001
 -2.123436E-0001  3.667194E+0000
 -4.110962E+0000  3.328456E-0001
  1.359297E+0000 -1.108757E+0000
 -2.575225E-0001  4.618638E+0000
 -3.296325E-0001  3.216001E-0001
 -2.565016E+0000 -1.597327E+0000
 -5.044710E-0001 -4.821770E-0001
  4.443526E+0000  1.239636E+0000
 -2.015568E+0000  5.274213E+0000
 -1.211877E+0000 -3.262495E+0000
 -5.416304E-0001 -1.913557E+0000
  2.048894E+0000  3.715389E+0000
 -2.983113E+0000  1.061470E+0000
 -4.234977E+0000  3.032671E+0000
  1.785559E+0000 -7.436850E-0001
  7.755144E-0001  2.290067E+0000
 -2.059750E+0000 -1.540266E+0000
 -1.167968E-0001 -1.057439E-0002
  1.156514E+0000 -1.316609E+0000
  1.308165E+0000 -1.366184E-0001
 -1.779329E+0000  1.257404E+0000
 -4.873929E-0001 -1.688946E+0000
  3.040088E+0000  1.870647E-0001
 -3.063597E-0001  5.613528E+0000
 -3.371887E+0000  8.166768E-0001
 -7.175473E-0002 -5.767322E+0000
  5.956466E+0000 -5.279077E-0002
 -1.180255E+0000  6.530910E+0000
 -3.229316E+0000 -2.519646E+0000
 -9.450707E-0001 -4.395287E+0000
  5.545466E+0000  4.797497E-0001
  1.702371E-0001  4.828791E+0000
 -3.677248E+0000 -3.187061E+0000
  1.515215E+0000 -7.230249E+0000
  2.970804E+0000  3.334698E+0000
 -1.463091E+0000  4.314855E+0000
 -5.566919E+0000 -4.831938E+0000
  6.114428E-0001 -4.863579E+0000
  4.549028E+0000  3.653830E-0001
 -1.348512E+0000  4.237429E+0000
 -4.970124E+0000 -3.543632E+0000
  2.373248E-0001 -4.711531E+0000
  5.210791E+0000 -2.194112E-0001
 -3.337708E-0001  6.584600E+0000
 -2.957864E+0000  9.709371E-0001
 -9.586103E-0001 -4.269773E+0000
  3.027184E+0000 -1.332311E+0000
  2.393241E+0000  4.637595E+0000
 -7.221185E+0000  4.353135E+0000
 -1.582021E+0000 -3.618564E+0000
  1.276916E-0001 -1.171127E+0000
  5.531888E+0000  2.660545E-0001
 -3.038678E+0000  4.231898E+0000
 -3.420388E+0000 -1.243895E+0000
 -1.632779E-0003 -6.536532E+0000
  3.597495E+0000  2.106077E+0000
  4.988196E-0001  3.922296E+0000
 -5.949926E+0000  1.059029E+0000
 -4.231586E-0001 -4.746163E+0000
  8.589699E+0000  2.459156E+0000
 -1.288132E+0000  9.738702E+0000
 -6.717043E+0000  7.279803E-0001
 -1.072745E+0000 -6.291128E+0000
  6.683273E+0000  1.069207E+0000
 -6.685253E-0001  4.526974E+0000
 -7.048644E+0000  1.668512E-0001
  3.343230E+0000 -1.003242E+0001
  2.715193E+0000  4.044822E+0000
 -2.332970E+0000  4.577285E+0000
 -3.487120E+0000 -3.612860E+0000
  3.533315E+0000  1.072145E-0001
  1.986346E+0000  2.603633E+0000
 -6.976362E-0001  9.709037E-0001
 -2.798427E+0000 -1.710015E+0000
  1.292569E+0000 -6.761991E+0000
 -4.582364E-0001  2.592524E+0000
  1.147286E+0000 -1.402340E+0000
 -2.572855E+0000  6.087924E-0001
 -9.685779E-0001 -1.297619E+0000
  3.401912E+0000 -6.302310E-0001
 -5.407655E-0002  2.736543E+0000
 -2.612435E+0000  9.527659E-0001
  2.501350E+0000 -2.196103E-0001
  1.629893E+0000  2.116111E+0000
  2.704404E-0001  3.556158E-0001
 -3.531229E+0000  9.341878E-0001
  3.419409E+0000 -4.776788E+0000
  1.745157E+0000 -1.286221E+0000
  2.083090E+0000  1.123823E+0000
 -2.331288E+0000  1.447270E+0000
  1.075576E+0000 -1.630883E+0000
  1.496063E+0000  2.766370E+0000
 -8.950056E-0001  3.924252E-0001
 -1.605188E+0000 -1.244744E+0000
  9.216073E-0001 -1.624429E-0001
  1.621092E+0000 -2.506053E+0000
 -1.904153E-0002  1.802117E+0000
  1.237370E+0000 -1.374614E+0000
 -7.217439E-0001 -1.194256E+0000
 -3.494099E-0001  1.862741E+0000
 -7.607856E-0001 -3.458577E-0001
  2.416518E+0000 -7.389350E-0001
 -2.322319E-0001  1.618583E+0000
  7.134450E-0001  7.591640E-0001
 -2.453989E+0000 -3.512593E-0001
  9.260809E-0001 -3.793861E+0000
  3.022002E+0000 -7.545934E-0001
 -1.336108E+0000  2.123069E+0000
  4.357985E-0001 -1.456661E-0001
  3.029266E-0001 -3.845579E+0000
  2.395801E+0000  4.094034E-0001
  1.792367E+0000 -2.294497E-0001
 -2.056994E+0000  1.651511E+0000
 -2.816227E+0000 -6.023862E-0001
  1.228666E+0000 -2.320713E-0001
  1.857922E+0000  3.196819E-0001
 -1.235688E+0000  1.488352E+0000
 -1.358148E+0000  1.764792E+0000
  5.070947E-0001 -4.474086E+0000
  7.523451E-0001  1.883406E+0000
  1.644046E+0000  4.499403E+0000
 -4.556701E+0000 -1.361681E+0000
 -2.373175E-0002 -3.416964E+0000
  2.327883E+0000 -1.160467E+0000
  1.395187E-0001  3.073972E+0000
 -2.973862E+0000  2.110581E+0000
  3.405784E-0001 -2.610770E+0000
  9.781827E-0001 -2.255607E+0000
  1.258852E+0000  4.699863E+0000
 -1.436034E+0000  1.407927E+0000
 -5.140888E+0000 -4.496009E+0000
  2.621864E+0000 -3.427784E-0001
  3.289568E+0000  2.735479E+0000
 -1.867463E+0000  3.150758E-0001
 -2.013208E+0000 -2.878834E+0000
  2.527532E+0000 -7.620981E-0001
  1.684340E+0000  4.563686E+0000
 -2.464517E+0000  7.010709E-0001
  2.787676E-0001 -4.023908E+0000
  2.499829E+0000 -1.992257E+0000
  3.120352E-0001  2.862003E+0000
 -1.676819E+0000  2.538709E+0000
 -1.282200E+0000 -5.309694E+0000
  1.765617E+0000 -4.639287E+0000
  3.051071E+0000  2.946285E+0000
 -1.230650E+0000  2.887893E-0001
 -2.245819E+0000 -4.620152E+0000
  2.583101E+0000 -4.141696E-0001
  2.774055E+0000  3.620041E+0000
 -6.388220E+0000  1.377427E+0000
  1.559675E-0001 -2.383317E+0000
  3.284307E+0000 -2.152987E+0000
  2.429839E+0000  7.172225E+0000
 -2.453019E+0000  7.994471E-0001
 -4.148948E+0000 -2.634557E+0000
  7.092390E+0000 -3.120278E+0000
 -1.594530E-0001  4.436066E+0000
 -2.724364E+0000  1.097712E+0000
 -1.347321E+0000 -1.649410E+0000
  3.146656E+0000 -2.275891E+0000
 -3.547437E-0003  2.926658E+0000
 -1.442740E+0000 -8.353906E-0001
 -1.372203E+0000 -1.890951E+0000
  4.430030E+0000  1.614961E-0001
 -1.937363E+0000  4.036288E+0000
 -2.756901E+0000 -2.201267E+0000
 -1.014971E+0000 -1.657344E+0000
  8.118114E-0001  3.249237E+0000
  4.175823E-0001  6.692326E-0001
 -1.864737E+0000  1.475549E+0000
  9.021439E-0001 -6.570351E-0001
 -2.804178E-0001  9.777700E-0001
 -6.006292E-0001  1.991221E+0000
 -3.400104E+0000 -1.570350E+0000
 -1.623374E-0001 -1.472263E+0000
  3.266065E+0000  1.444452E+0000
 -2.078456E+0000  3.456716E+0000
 -9.496934E-0001 -5.183247E-0001
  7.207469E-0002 -2.931185E+0000
  3.529610E+0000 -1.184232E+0000
 -2.210622E-0001  3.218143E+0000
 -1.319297E+0000 -6.538643E-0001
  2.970193E+0000 -1.956234E-0001
 -3.518662E+0000  8.704855E-0001
  5.261050E-0001 -3.956144E+0000
  1.429154E+0000  5.123876E-0002
  2.674439E+0000 -7.238912E-0001
 -1.584971E+0000  4.242600E+0000
 -1.360640E+0000  1.588039E+0000
 -9.052730E-0001 -1.968549E-0002
  7.044693E-0001  9.588765E-0001
  1.570837E+0000  3.855984E+0000
 -3.464336E+0000  2.298302E+0000
 -1.658394E+0000 -9.363590E-0001
  4.656992E+0000 -1.258887E+0000
  3.322091E-0001  1.844297E+0000
 -8.908772E-0001 -3.583551E+0000
  2.220493E-0001 -3.684104E+0000
  2.738785E+0000  2.146378E+0000
 -2.334671E+0000  2.546832E+0000
 -9.836056E-0001 -2.270552E+0000
  1.103543E+0000 -3.332977E+0000
 -1.340395E+0000  1.866677E+0000
  3.938444E+0000  1.622076E-0001
 -1.902467E+0000  2.520213E+0000
  2.319174E+0000 -5.463502E+0000
 -1.626682E+0000  2.078669E+0000
 -3.540047E-0001 -6.131484E-0001
 -1.163069E-0001 -1.132974E+0000
  1.562371E+0000 -1.166756E+0000
  8.678045E-0001  4.884796E-0001
 -1.176570E+0000  1.352010E+0000
  1.471009E-0001 -3.769214E+0000
  8.630493E-0001  8.529479E-0001
  3.170122E-0001  1.615501E+0000
 -1.532579E+0000  3.713383E+0000
 -4.392511E-0001 -5.247346E+0000
 -1.872775E-0002 -3.352921E+0000
  4.635331E+0000  1.574911E+0000
 -1.960494E+0000  5.519552E+0000
 -3.360938E+0000 -3.610392E+0000
  1.088875E+0000 -2.955785E+0000
  3.134142E+0000 -4.220778E-0002
  7.338359E-0001  4.414428E+0000
 -6.122252E+0000  1.288886E+0000
  2.392586E+0000 -8.287991E+0000
  1.840118E+0000  1.368897E+0000
  5.185737E-0001  2.265096E+0000
 -4.747081E+0000 -1.879048E-0001
  1.618720E+0000 -4.637989E+0000
  1.759908E+0000  2.698635E-0001
 -3.682493E-0001  4.322703E+0000
 -3.176583E+0000 -1.878655E-0001
 -1.760576E+0000 -8.414052E-0001
  3.322722E+0000 -8.596452E-0001
 -5.489670E-0001  1.769938E+0000
 -1.076971E+0000  2.289803E+0000
 -1.502808E+0000 -1.006538E+0000
  3.344083E+0000 -3.176642E+0000
  2.240175E-0001  2.219426E+0000
 -2.544392E+0000  3.583618E+0000
  5.315531E-0001 -5.327604E+0000
  1.570471E+0000 -1.767922E+0000
  7.680588E-0001 -1.936617E-0001
 -1.129978E+0000  3.460053E+0000
 -2.667050E+0000 -1.747699E+0000
  2.357893E+0000 -2.859026E+0000
  2.985278E+0000  7.955193E-0001
 -1.453816E+0000  1.034990E+0000
 -8.493954E-0001  1.658494E+0000
 -8.148956E-0001 -4.174391E+0000
  2.432504E+0000  1.745185E+0000
  3.819018E-0001  3.223947E+0000
 -1.134188E+0000  2.501697E-0001
 -6.268822E-0001 -1.853914E+0000
  2.829476E+0000 -4.147337E-0001
 -8.904608E-0001  2.636473E+0000
  3.660916E-0001  1.843007E+0000
 -1.674129E+0000 -2.700516E+0000
  6.855210E-0001  1.303741E+0000
 -2.028905E-0001  1.559572E-0001
 -3.062878E+0000 -2.138447E-0001
  2.021182E+0000 -4.098697E+0000
  1.808884E+0000 -1.888376E+0000
  7.335990E-0002  8.285319E-0001
 -2.938613E+0000  3.771252E+0000
 -1.567024E-0001 -4.660660E+0000
  4.244680E-0001 -1.624115E+0000
  1.845778E+0000  2.364178E+0000
 -1.104821E+0000  3.898875E+0000
 -3.576274E+0000  4.288046E-0001
  2.041670E+0000 -5.972614E+0000
  2.339559E-0001 -3.119521E-0001
  1.699714E+0000  1.590285E+0000
 -3.136450E+0000  2.681974E-0001
  5.918830E-0001  7.481738E-0001
  1.143845E+0000  2.625876E-0001
  6.701521E-0001  8.731891E-0001
 -5.843654E-0001  2.423842E+0000
  2.699977E+0000 -4.715481E-0001
 -1.315801E+0000  3.117535E+0000
 -6.254307E-0001  1.568561E+0000
 -2.327995E+0000 -5.519926E-0001
  4.946746E-0001  2.304604E+0000
  2.810876E+0000  3.718518E+0000
 -2.988713E+0000  1.172539E+0000
  2.527404E-0001 -2.534249E+0000
  2.820221E+0000 -2.229443E+0000
  2.385966E+0000  3.198655E+0000
 -1.700263E+0000  1.993475E+0000
 -4.016807E+0000 -1.105768E+0000
  4.231290E-0001 -2.338652E+0000
  1.518476E+0000  2.625913E+0000
  2.303422E-0001  3.078703E+0000
 -3.303268E+0000 -2.227256E+0000
  2.233802E+0000 -3.726924E+0000
  3.192094E+0000  4.174759E-0001
 -4.394611E-0001  4.193075E+0000
 -4.870194E+0000 -1.963026E-0001
  7.990494E-0001 -5.284696E+0000
  3.091037E+0000  1.492586E+0000
 -5.665586E-0001  2.648456E+0000
 -4.186816E+0000  6.095789E-0001
  8.405251E-0001 -4.332570E+0000
  1.813620E+0000 -1.710634E+0000
 -1.696225E+0000  3.433909E+0000
 -3.523878E+0000  6.433626E-0001
 -1.352664E+0000 -4.976201E+0000
  4.640912E+0000 -3.952772E-0001
 -2.703285E-0001  3.931895E+0000
 -1.971895E+0000  1.761549E+0000
 -8.212672E-0001 -5.098818E+0000
  5.401911E+0000 -1.016083E+0000
  1.580566E+0000  4.981397E+0000
 -3.761880E+0000  2.835243E+0000
 -7.554636E-0001 -3.874434E+0000
  1.631915E+0000 -4.625912E+0000
  3.860462E+0000  2.055899E+0000
 -3.049637E-0001  1.953355E+0000
 -3.731471E+0000 -1.734085E+0000
  2.790990E+0000 -2.436039E+0000
  1.284324E+0000  1.008596E+0000
  6.971429E-0001  4.689502E+0000
 -5.221208E+0000  1.218920E+0000
  7.625530E-0001 -7.054025E+0000
  2.567690E+0000 -1.422548E+0000
  7.038075E-0001  3.403737E+0000
 -3.216766E+0000  3.475583E-0001
 -1.505671E+0000 -3.003067E+0000
  2.292045E+0000 -1.253909E+0000
  6.271383E-0001  2.446368E+0000
 -1.636972E+0000 -2.881428E+0000
 -1.581232E+0000 -3.428913E+0000
  2.280373E+0000 -4.919562E-0001
 -5.491281E-0001  1.957996E+0000
 -1.734920E+0000  1.285327E-0001
  6.214301E-0001 -3.441685E+0000
  2.236433E+0000 -6.168155E-0001
 -1.216247E+0000  2.806177E+0000
 -2.204970E-0001  2.074538E+0000
  8.091506E-0001  1.623669E+0000
 -1.543245E+0000  1.271793E+0000
  1.747810E+0000 -2.160163E+0000
  2.372190E-0001 -7.143272E-0001
  2.772681E-0001  4.705876E+0000
 -1.829679E+0000 -2.103772E+0000
  1.722706E+0000 -1.143879E+0000
  2.808830E+0000  2.078151E-0001
 -1.286468E+0000  1.272445E+0000
 -2.586261E+0000  4.927361E-0002
  1.971859E+0000 -3.610190E+0000
  2.378975E+0000  1.773941E+0000
 -1.753152E+0000  4.852456E+0000
 -6.310897E-0001 -2.080015E+0000
  9.175188E-0001 -2.985147E+0000
  3.097146E+0000  3.643408E+0000
 -1.854084E+0000  3.106995E+0000
 -4.064700E+0000 -4.169085E-0001
  2.681414E+0000 -4.863047E+0000
  5.977885E-0001  8.335647E-0001
  1.236329E+0000  6.532941E-0002
 -3.861221E+0000  8.414474E-0002
  1.768586E+0000 -3.228272E+0000
 -1.838437E-0001 -1.804724E-0001
  3.186421E+0000  4.351573E+0000
 -2.651914E+0000  2.738062E+0000
 -1.687520E+0000 -1.493101E+0000
  1.756315E+0000 -3.068719E-0001
  3.167073E+0000  1.913859E+0000
 -3.094288E+0000  2.474838E+0000
 -1.652406E+0000 -4.397148E+0000
  4.650910E+0000 -2.131504E+0000
  7.581021E-0001  3.527153E+0000
 -5.059120E-0001  1.097964E+0000
 -6.256998E+0000 -3.905925E-0001
  6.063396E+0000 -5.499374E+0000
 -6.307495E-0001  3.025488E+0000
 -1.654512E+0000  3.218689E+0000
 -2.574459E+0000 -3.431532E+0000
  1.804487E+0000 -2.363878E+0000
  5.952511E+0000  4.868805E+0000
 -5.605107E+0000  3.967468E+0000
 -3.522699E+0000 -1.959542E+0000
  2.824319E+0000 -4.051010E+0000
  8.997585E-0001  5.563945E+0000
  9.157640E-0001  4.074339E-0001
 -4.080653E+0000 -3.451613E+0000
  2.169992E+0000 -3.799396E+0000
  3.319388E+0000  5.594462E-0001
 -1.686130E+0000  2.522259E+0000
 -1.781570E+0000 -4.229526E+0000
  4.318412E+0000 -3.115943E+0000
  1.321161E+0000  4.402911E+0000
 -3.309555E+0000  1.363154E+0000
 -3.628312E+0000 -5.656417E-0001
  3.353703E+0000 -2.108800E+0000
 -6.607899E-0001  2.249614E+0000
  8.111339E-0001  1.431937E+0000
 -4.242318E+0000 -8.994324E-0001
  1.204639E+0000 -7.902898E+0000
  1.936413E+0000  1.985299E+0000
  4.674303E-0001  3.009644E+0000
 -2.075142E+0000 -1.917163E+0000
 -1.437117E-0001 -2.385369E+0000
  3.117237E+0000  1.160044E+0000
  1.787106E-0001  2.398046E+0000
 -3.348506E+0000  1.229333E+0000
  2.717812E+0000 -9.035555E-0001
 -1.321833E+0000  2.439687E+0000
 -6.143680E-0001 -1.644976E+0000
 -5.784814E-0001 -1.019756E+0000
  3.345603E+0000 -1.714697E+0000
  1.012095E+0000  4.713280E+0000
 -2.117267E-0001  7.535789E-0001
 -2.798332E+0000 -1.451080E+0000
  2.425215E+0000 -4.810916E+0000
  3.707202E+0000  4.364815E+0000
 -3.369172E-0001  1.166791E+0000
 -4.314550E+0000 -1.592668E-0001
  3.441211E-0001 -3.329111E+0000
  2.772471E+0000  2.059254E-0001
 -9.300333E-0001  3.009757E+0000
 -3.081367E+0000  3.760133E-0001
 -1.551692E-0001  4.857197E-0001
  3.599937E+0000  1.458211E+0000
 -2.070097E+0000  4.937747E+0000
 -2.491093E+0000 -3.464635E+0000
  1.928384E+0000 -2.306300E+0000
  2.641677E-0001  1.913734E+0000
 -2.084327E-0001  2.284412E+0000
 -4.098461E+0000 -4.606242E-0003
  1.508534E+0000 -5.924129E+0000
  2.346573E+0000 -2.788061E+0000
  4.839040E-0001  4.151599E+0000
 -1.921680E+0000  2.955594E+0000
 -2.685053E+0000 -4.711198E+0000
  2.000955E+0000 -2.832581E+0000
  2.447876E+0000  2.775571E+0000
 -2.285037E+0000  1.979685E+0000
 -7.145294E+0000 -3.282647E+0000
  6.880433E+0000 -1.888785E+0000
  1.944526E-0001  5.408742E+0000
 -1.049707E+0000  5.665522E+0000
 -4.039880E+0000 -3.178644E+0000
  3.530072E+0000 -6.804424E+0000
  3.490458E+0000  1.237323E+0000
 -2.286591E+0000  6.716544E+0000
 -2.907181E+0000 -1.230740E+0000
 -1.370685E+0000 -5.516548E+0000
  3.151609E+0000  4.077433E-0001
  9.909205E-0001  3.374559E+0000
 -4.132812E+0000 -1.943216E-0001
 -1.561191E+0000 -6.306625E+0000
  2.925180E+0000  1.895083E+0000
  2.267149E-0001  4.642614E+0000
 -5.397857E+0000  1.479333E+0000
  2.654784E+0000 -6.240150E+0000
  1.228421E+0000 -4.126271E-0001
  4.917013E+0000  4.321866E+0000
 -5.057525E+0000  1.657705E+0000
 -2.027427E+0000 -5.140855E+0000
  6.261764E+0000 -2.613361E+0000
  2.002981E+0000  5.972062E+0000
 -3.543463E+0000  1.896836E+0000
 -4.549912E+0000 -4.817207E+0000
  4.942850E+0000 -4.209015E+0000
  2.083439E+0000  3.276512E+0000
 -3.075900E+0000  2.635572E+0000
 -1.504365E+0000 -3.493856E+0000
  2.258155E+0000 -3.674316E+0000
  2.356989E+0000  6.056041E+0000
 -3.759795E+0000  2.651159E-0001
 -4.956738E+0000 -2.545824E+0000
  3.937325E+0000 -5.007013E-0001
  1.095258E+0000  3.971592E+0000
 -3.785918E+0000  1.626289E+0000
 -2.711416E-0001 -4.521124E+0000
  2.143441E+0000 -3.839212E+0000
  5.952428E-0001  4.464821E+0000
 -5.393991E-0001 -2.096532E+0000
 -3.184496E+0000  5.588098E-0001
  2.439900E+0000 -7.129033E-0001
  6.267636E-0001  1.829626E+0000
 -3.408035E-0001  1.913735E+0000
 -4.306882E+0000 -1.801395E+0000
  1.782088E+0000 -6.014307E+0000
  5.154828E+0000 -1.287671E+0000
 -2.665558E+0000  4.114051E+0000
 -2.066958E+0000 -2.716842E+0000
  2.838340E+0000 -4.468666E+0000
  2.044909E+0000  1.675343E+0000
 -2.742765E-0001  4.136860E+0000
 -4.533673E+0000 -2.579199E+0000
  2.371520E+0000 -2.281096E+0000
  2.485925E+0000  4.137044E+0000
 -2.310345E+0000  3.131313E+0000
 -2.977042E+0000 -2.038560E+0000
  2.251444E+0000 -3.953426E+0000
  1.785322E+0000  3.737764E+0000
 -1.993370E+0000  4.007117E+0000
 -3.642996E+0000 -1.584848E+0000
  2.000610E+0000 -3.270683E+0000
  1.041786E+0000  1.853741E+0000
 -2.494877E-0001  2.196661E+0000
 -8.509961E-0001  1.230132E-0001
  1.217573E+0000 -2.052581E+0000
  1.600209E+0000 -3.487193E-0001
  1.986306E+0000  6.052786E+0000
 -1.868793E+0000  3.277917E+0000
 -8.342155E-0001 -2.309348E+0000
  2.304712E+0000 -2.308315E-0003
 -1.286820E+0000  4.144566E-0001
  9.044684E-0001  1.710716E+0000
 -1.261166E+0000 -2.467591E+0000
 -7.587972E-0001 -3.165069E+0000
  3.566711E+0000  2.589417E-0001
 -2.948970E+0000  2.999956E+0000
 -1.484925E+0000 -6.020296E-0001
  9.280488E-0001 -9.998821E-0001
  2.057152E+0000  1.425093E-0001
 -8.011076E-0001 -2.203668E+0000
  1.188808E+0000 -1.355824E+0000
  1.018258E+0000 -2.948967E-0001
  8.564127E-0002  1.807897E+0000
 -1.998346E+0000  2.569717E+0000
  1.249685E+0000 -2.766122E+0000
 -1.345374E+0000  5.300249E-0001
  2.619123E+0000  2.836027E+0000
 -1.889697E+0000  3.502416E+0000
 -6.334713E-0001 -1.946878E+0000
  4.699977E-0002 -2.682695E-0001
  2.606868E+0000  2.650741E-0001
 -2.187451E+0000  1.810833E+0000
 -3.358029E-0001 -8.316097E-0001
  1.636484E+0000 -1.946369E+0000
  7.879264E-0002  3.140237E+0000
 -1.549009E+0000 -1.562089E-0001
 -1.373779E+0000 -3.813910E+0000
  4.952641E+0000  1.585835E+0000
 -5.454207E-0001  2.126479E+0000
 -2.211083E+0000  1.863965E+0000
  1.160996E+0000 -1.409985E+0000
  1.521555E+0000  2.040603E+0000
  1.049897E+0000  1.548729E+0000
 -2.984883E+0000 -2.941158E+0000
  1.119468E+0000 -8.285219E+0000
  5.278029E+0000  3.393004E+0000
 -2.953857E+0000  3.125706E+0000
 -2.966903E+0000 -7.712239E-0001
 -1.054629E-0001 -4.839668E+0000
  2.137376E+0000  3.407706E-0001
 -8.566377E-0001  2.046790E+0000
 -1.282165E+0000 -2.848545E+0000
 -8.081357E-0001 -2.233063E+0000
  1.207672E+0000 -1.904085E+0000
  2.170255E+0000  2.713261E+0000
 -1.103911E+0000  1.320033E+0000
 -1.171463E+0000  8.955792E-0001
  6.093394E-0001 -2.792305E+0000
  9.232255E-0001 -5.445329E-0001
 -1.269968E-0001  4.395825E+0000
  4.608445E-0001  4.436756E-0001
 -8.887107E-0001 -2.428914E-0001
  7.107291E-0001 -2.255972E+0000
  2.432963E+0000  4.026171E+0000
 -1.931654E+0000 -4.160206E-0001
 -2.277818E+0000 -4.090368E+0000
  5.126884E+0000 -1.863523E+0000
 -3.636503E-0001  4.425200E+0000
  3.550769E-0002  8.979801E-0001
 -2.641621E+0000 -6.088607E+0000
 -1.458050E+0000 -5.674780E-0001
  3.788115E+0000  2.763581E+0000
 -2.566033E+0000  8.288512E-0001
 -3.017694E+0000 -2.478254E+0000
  3.257328E+0000 -4.894566E+0000
  2.148139E+0000  2.078620E+0000
 -1.304686E+0000  2.699845E+0000
 -1.763299E+0000 -1.492046E+0000
  1.671225E-0001 -3.629044E+0000
  5.046250E+0000 -4.230583E-0001
 -1.634766E+0000  3.939049E+0000
 -2.085242E+0000 -1.453875E+0000
  1.469347E-0001 -1.621370E+0000
  5.048559E+0000  3.580466E+0000
 -1.983875E+0000  5.464351E+0000
 -2.802758E+0000 -1.395616E+0000
  5.811811E-0001 -2.442376E+0000
  1.788299E+0000  3.178607E+0000
  6.608010E-0002  1.787374E+0000
 -2.925573E+0000 -1.391044E+0000
 -1.490883E+0000 -1.103912E+0000
  2.805677E+0000 -1.368449E+0000
  1.883713E-0003  4.649588E+0000
 -2.337535E+0000 -3.586399E-0001
 -8.272997E-0001 -3.758427E+0000
  3.952282E+0000 -1.240769E+0000
 -1.545701E+0000  5.372959E+0000
 -2.496414E+0000  1.781854E+0000
 -2.104644E+0000 -2.474875E+0000
  5.562546E+0000 -1.648942E+0000
 -3.829029E-0001  7.088051E+0000
 -1.996873E+0000  2.182492E-0001
 -1.071456E+0000 -4.604278E+0000
  3.992299E+0000 -6.068770E-0001
  1.620220E+0000  5.427059E+0000
 -2.845130E+0000  4.334420E+0000
 -4.100093E+0000 -5.762288E+0000
  4.155534E+0000 -3.262431E+0000
  3.283312E+0000  2.960478E+0000
 -2.311901E+0000  4.807208E+0000
 -4.600858E+0000 -3.458672E+0000
  3.857092E+0000 -4.312354E+0000
  2.036685E+0000  1.482632E+0000
 -1.117888E-0001  1.528704E+0000
 -3.023753E+0000 -2.609185E+0000
  2.646866E+0000 -4.560894E+0000
  8.183733E-0001  2.174138E+0000
  9.664084E-0001  7.298837E-0001
 -4.424992E+0000 -3.111828E-0001
  2.647106E+0000 -4.154496E+0000
  4.316519E+0000  2.610611E+0000
 -2.565271E+0000  3.719954E+0000
 -2.987442E+0000 -3.302418E+0000
  9.398994E-0001 -6.018139E+0000
  3.119150E+0000  3.832531E-0001
 -2.285932E+0000  7.188379E+0000
 -1.082559E+0000 -3.297509E+0000
 -2.303928E+0000 -3.143657E+0000
  5.475068E+0000  3.902046E-0001
 -7.376600E-0001  4.876748E+0000
 -3.861104E+0000 -1.148719E+0000
  6.067827E-0001 -6.613147E+0000
  3.302046E+0000 -9.254357E-0002
  7.499763E-0001  6.017785E+0000
 -5.079749E+0000  4.556108E-0001
 -1.319030E+0000 -2.852061E+0000
  3.924675E+0000  1.100553E+0000
  1.489386E+0000  6.346397E-0001
 -2.905094E+0000  2.178354E-0001
 -2.665406E-0001 -1.426063E+0000
  3.325219E+0000  1.753737E+0000
  4.764497E-0002  4.651759E-0001
 -3.493326E+0000 -2.404692E+0000
  1.632680E+0000 -2.920193E+0000
  2.190177E+0000  3.743501E+0000
  1.520497E+0000  3.518362E+0000
 -3.965846E+0000  1.427569E+0000
 -5.546986E-0002 -2.358230E+0000
  1.551651E+0000 -1.372841E-0001
  1.966384E+0000  3.358215E+0000
 -2.637894E+0000  2.451553E+0000
 -3.343657E-0001 -4.853763E+0000
 -3.078470E-0001 -2.372409E+0000
  3.640294E+0000  2.174314E+0000
 -5.108914E+0000 -3.689225E-0001
 -9.470442E-0001 -1.353820E+0000
  2.858117E+0000 -2.558133E+0000
  1.716950E+0000  2.648601E+0000
 -1.489081E+0000  1.167278E+0000
 -2.073914E+0000 -4.273953E+0000
  1.582259E+0000 -4.234904E+0000
  2.371348E+0000  3.890003E+0000
 -3.769869E+0000  3.979382E-0001
 -9.715704E-0001 -3.545041E+0000
  4.554589E+0000  5.887921E-0002
 -7.235162E-0001  5.268913E+0000
 -3.626445E+0000 -3.976890E-0001
  1.813952E+0000 -2.306726E+0000
  1.437158E+0000  8.586523E-0001
  1.889002E+0000  3.459827E-0001
 -1.831627E+0000 -1.214791E-0001
 -6.849510E-0002 -1.100383E+0000
  2.268712E+0000  1.224292E+0000
 -1.733305E+0000  2.958451E+0000
 -3.006773E+0000  3.423105E-0001
  1.752032E+0000 -4.079644E+0000
  2.309760E+0000  5.273884E+0000
 -1.977668E+0000  3.420622E+0000
 -2.505535E+0000 -1.841308E+0000
  1.623716E+0000 -4.862478E+0000
  3.533369E+0000  3.036635E+0000
 -2.283474E+0000  1.348099E+0000
 -8.740914E-0001 -4.691824E+0000
  1.314881E+0000 -2.638087E+0000
  2.617111E+0000  1.806200E+0000
 -2.572196E+0000  3.703946E+0000
 -2.730287E+0000 -3.399517E+0000
  2.459440E+0000 -3.743726E+0000
  1.537343E+0000  6.052919E+0000
 -2.095332E+0000 -2.593144E+0000
 -1.114486E+0000 -2.545521E+0000
  4.588895E+0000 -3.581829E+0000
 -3.031846E-0001  4.133018E+0000
 -5.656010E-0001  1.962168E+0000
 -1.751111E+0000 -3.176724E+0000
  7.733781E-0001 -4.198085E+0000
  2.872815E+0000  2.124895E+0000
 -2.410133E+0000  1.689077E+0000
 -3.646489E+0000 -1.734914E+0000
  4.604664E+0000 -3.830903E+0000
  4.032712E+0000  2.684886E+0000
 -3.830567E+0000  3.725594E+0000
 -1.612426E+0000 -4.736773E+0000
  2.669572E+0000  8.450473E-0001
  8.336340E-0001  4.152788E+0000
 -4.262472E+0000  1.754649E+0000
 -2.136782E+0000 -3.355561E+0000
  1.920379E+0000 -7.867638E-0001
  1.724525E+0000  3.159970E+0000
 -1.974195E+0000  2.537645E+0000
 -6.409087E-0002 -3.345181E+0000
  2.692932E+0000 -9.738564E-0001
  2.049046E+0000  6.359906E+0000
 -3.464130E+0000 -7.333636E-0001
 -1.657081E+0000 -1.258274E+0000
  2.254091E+0000  4.093307E-0001
  1.684753E+0000  1.859126E+0000
 -2.940971E+0000  3.213161E+0000
  1.581925E+0000 -3.766001E+0000
  8.482978E-0001  7.378526E-0001
  1.045216E-0001  1.920122E+0000
 -4.420979E+0000 -9.862386E-0001
  2.153241E+0000 -1.459389E+0000
  3.122184E+0000  9.163527E-0001
 -7.883913E-0001  1.732498E+0000
 -3.685961E+0000 -1.173071E+0000
  2.057784E-0002 -4.320882E+0000
  2.307077E+0000  1.389745E-0001
 -9.966264E-0001  3.268200E+0000
 -3.528018E+0000 -2.297555E+0000
  7.826130E-0001 -1.554166E+0000
  5.323515E+0000  4.616046E+0000
 -3.208854E+0000  4.198059E+0000
  7.603320E-0001 -1.628134E+0000
 -1.382117E+0000 -2.169580E+0000
  2.487244E+0000  4.930264E-0001
 -4.536188E-0001  1.822792E+0000
 -1.290984E+0000  1.817944E-0001
 -1.769898E+0000 -3.766101E+0000
  3.842331E+0000 -7.752095E-0002
  2.378704E+0000  1.244904E+0000
 -1.749122E+0000  2.551375E+0000
 -2.178843E+0000 -2.055319E+0000
  2.104503E+0000 -3.829290E+0000
  2.178334E+0000  3.397400E+0000
 -2.397305E+0000  2.662605E+0000
 -4.287583E+0000 -4.230642E+0000
  5.421727E+0000 -1.057388E+0000
  1.849232E+0000  5.943808E+0000
 -5.800275E+0000  7.172971E-0001
  1.798826E+0000 -4.643342E+0000
  1.116884E+0000  1.280969E+0000
  2.897924E+0000  4.357011E+0000
 -6.913876E+0000  2.577207E+0000
 -2.343100E+0000 -7.140311E+0000
  1.933393E+0000 -3.181326E+0000
  5.715876E+0000  5.175167E+0000
 -4.546926E+0000  4.395524E+0000
 -4.897326E+0000 -5.341927E+0000
  5.000747E+0000 -3.702627E+0000
  4.295656E+0000  1.397901E+0000
 -4.334427E+0000  5.275624E+0000
 -9.608239E-0001 -4.936355E+0000
  2.780382E+0000 -7.229733E+0000
  3.401925E+0000  3.364531E+0000
 -1.642135E+0000  3.824972E+0000
 -5.066559E+0000 -3.839688E+0000
  3.693970E+0000 -7.424960E+0000
  1.877059E+0000  3.544482E+0000
  6.484155E-0001  1.462050E+0000
 -4.088802E+0000 -2.951170E+0000
  2.566609E+0000 -3.043767E+0000
  2.954926E+0000  3.383411E-0001
 -7.007745E-0001  4.681239E+0000
 -6.875695E+0000  2.075562E-0001
  3.530242E+0000 -8.817807E+0000
  1.219281E+0000  3.400227E+0000
 -7.373222E-0001  5.570159E+0000
 -5.204652E+0000 -1.880914E+0000
  1.564810E+0000 -5.198347E+0000
  4.686631E+0000  1.716642E+0000
 -1.842442E+0000  5.145846E+0000
 -4.907493E+0000 -1.176526E+0000
  1.795171E+0000 -6.513608E+0000
  1.060525E+0000  3.820275E+0000
 -1.139724E+0000  1.183211E+0000
 -2.840432E+0000 -2.525818E+0000
  3.741037E+0000 -4.706386E+0000
 -1.066168E+0000  2.463678E+0000
 -2.246805E+0000  9.624079E-0001
 -1.479930E+0000  9.704691E-0001
 -6.508688E-0002 -1.204500E+0000
  2.559677E+0000 -7.689712E-0001
 -2.255529E+0000  1.135388E+0000
  6.885649E-0001 -1.311761E+0000
  1.145520E+0000 -1.018862E+0000
  6.347819E-0001 -3.063255E-0001
 -1.565697E+0000  1.915385E-0001
 -6.183470E-0001  1.147477E+0000
 -6.097964E-0001 -4.568031E-0001
  6.785808E-0001  2.802768E-0001
 -9.774234E-0001 -1.655834E+0000
  9.427479E-0001 -2.226210E+0000
  2.039315E+0000  2.535960E+0000
 -1.645830E+0000  2.029847E+0000
 -5.776689E-0001 -3.742862E+0000
 -9.837043E-0002 -3.718678E+0000
  4.531418E+0000 -1.679855E+0000
 -1.021510E+0000  2.896011E+0000
 -1.398808E+0000  1.430208E+0000
  1.349691E-0001 -9.118206E-0001
  7.320569E-0001  1.108923E+0000
  1.307140E+0000 -9.055289E-0001
 -2.886977E+0000 -1.255729E-0001
  2.267774E-0001  1.028796E-0001
 -8.844044E-0001  1.054630E+0000
  6.154706E-0001  3.376145E-0001
 -5.553866E-0001  8.081360E-0001
  2.149620E+0000 -3.422085E+0000
 -1.853705E+0000  5.097278E+0000
  1.661518E+0000  1.837675E-0001
 -4.287626E+0000  1.966708E+0000
  2.001391E+0000 -2.547686E+0000
  7.072718E-0001  1.288883E-0001
  2.293314E+0000  4.616751E+0000
 -1.320118E+0000  1.753355E-0001
 -2.034643E+0000  1.829517E-0001
  2.976179E+0000 -3.816271E+0000
  1.382354E+0000  1.683567E+0000
 -6.389578E-0001  2.801952E+0000
 -1.015667E+0000  1.033025E+0000
 -1.213879E+0000 -2.224033E+0000
  4.431470E+0000 -5.606981E-0001
 -8.078546E-0001  5.722275E+0000
 -3.736617E+0000 -1.182582E-0001
 -2.486505E+0000 -4.656082E+0000
  2.239717E+0000 -7.518422E-0001
  2.050194E+0000  7.519487E+0000
 -3.298548E+0000  3.230842E+0000
 -1.954754E-0001 -6.056977E+0000
  4.054220E+0000 -2.917148E-0001
  2.797895E-0001  3.513055E+0000
 -2.065769E+0000 -2.248916E+0000
  1.391972E+0000 -4.021129E+0000
  2.344293E+0000 -4.742751E-0001
 -1.296788E+0000  1.735863E+0000
  1.605507E-0001 -1.322393E+0000
 -2.513121E-0001 -5.818729E+0000
  3.088212E+0000  2.528807E+0000
 -1.050861E+0000  1.591510E+0000
 -2.129055E+0000  4.969517E-0001
  2.268872E+0000 -2.834339E+0000
  2.796539E+0000  2.037894E+0000
 -1.818278E+0000  1.926639E+0000
 -8.967411E-0001 -7.517598E-0001
  9.592611E-0001  1.236151E-0001
  1.282048E+0000  6.606145E-0001
 -1.957939E+0000  3.423328E+0000
 -3.325243E+0000 -4.874291E+0000
  1.438420E+0000 -9.644253E-0001
  3.882939E+0000  2.671826E+0000
 -3.123942E+0000  1.541436E+0000
 -9.883234E-0001 -3.661179E+0000
  3.639460E+0000 -1.973297E+0000
  3.003241E+0000  1.422486E+0000
 -2.352556E+0000  3.711919E+0000
 -1.518168E+0000 -6.771486E+0000
 -8.102778E-0001 -9.192581E-0001
  3.660225E+0000 -7.579574E-0001
 -3.205763E+0000  1.009490E+0000
  2.050192E-0001 -2.598751E+0000
 -2.552552E-0001 -1.487814E+0000
 -2.683959E-0001  1.762830E-0001
 -8.318366E-0002  1.674278E+0000
 -2.076568E+0000 -2.248268E+0000
 -1.246199E+0000 -1.075730E+0000
  1.268537E+0000 -2.648547E+0000
  1.473669E+0000  1.440149E+0000
 -9.263505E-0001 -8.138928E-0001
 -5.596691E-0001  4.027013E-0001
 -4.517798E-0001  1.919793E+0000
 -1.475806E+0000  1.879109E+0000
  6.046500E-0001  6.300144E-0001
  7.893439E-0001  1.095476E-0001
 -1.867640E-0001  1.242130E+0000
 -4.769280E-0001  6.918383E-0001
 -4.525378E-0001 -7.735061E-0001
 -9.456818E-0002 -2.025729E+0000
 -2.582964E+0000  3.691266E-0001
  3.674601E+0000  1.245665E+0000
 -2.818667E-0001  1.397571E+0000
 -2.279748E+0000 -2.132569E+0000
  2.583468E+0000 -3.470900E+0000
  1.383754E+0000  6.138065E-0001
 -7.242269E-0001  1.569714E+0000
 -1.706594E+0000 -3.302988E+0000
 -9.238517E-0001  5.069847E-0003
  4.594398E+0000  2.446776E-0001
 -2.952475E+0000  3.370751E+0000
 -1.025509E+0000 -2.565204E+0000
 -1.147947E+0000 -4.160354E+0000
  3.895341E+0000  7.216497E-0001
  6.555735E-0001  3.384950E+0000
 -5.516857E+0000  8.081809E-0001
  1.707532E+0000 -6.524515E+0000
  1.165334E+0000  2.592832E+0000
  2.018915E+0000  5.935766E-0001
 -5.056146E+0000  3.883329E-0001
  2.141808E+0000 -2.753722E+0000
  8.363760E-0001  2.017964E+0000
  5.757121E-0002  2.132390E+0000
 -4.857742E-0001 -7.828554E-0002
  6.375916E-0001 -5.765981E-0001
  1.778653E+0000 -2.912183E-0001
  1.833692E+0000  8.726677E-0001
 -3.258669E+0000  1.057722E+0000
  1.515518E-0001  1.369803E+0000
 -2.233386E+0000  5.091661E-0001
  8.584932E-0001 -3.036217E+0000
 -3.461269E-0001  1.342572E+0000
  1.514398E+0000  5.171076E-0001
 -1.719312E+0000  4.543354E+0000
  5.987932E-0001  9.710429E-0001
  6.012388E-0001 -3.248948E-0001
 -1.039387E+0000 -1.315556E-0001
  2.265197E-0001  2.587489E+0000
 -1.088654E+0000 -1.978919E+0000
 -1.507845E-0001  1.400989E+0000
  2.556830E+0000  1.198909E+0000
 -4.413568E+0000  1.842538E-0001
  1.271199E+0000 -5.958711E+0000
 -8.243184E-0001 -1.725537E+0000
  2.128428E+0000 -3.327858E-0001
  1.557297E+0000  1.146721E+0000
 -2.985287E+0000  2.041566E+0000
  1.259692E-0001  9.433048E-0001
 -1.526441E-0001 -2.715925E+0000
  1.993006E+0000  1.519568E+0000
 -1.562481E+0000  1.577854E+0000
  7.333005E-0002 -6.884711E-0001
 -2.965284E-0001 -5.766031E-0001
  1.924779E+0000  1.475367E+0000
 -2.636672E+0000  1.046168E+0000
 -1.979408E+0000 -3.417014E+0000
  8.268614E-0002 -1.115544E+0000
 -6.023362E-0001  1.091952E+0000
 -5.653394E-0001  5.685772E-0001
 -2.235980E+0000 -2.987227E+0000
  2.243736E+0000  3.569045E-0001
  3.407309E-0002  1.609576E+0000
 -3.627897E+0000  4.696324E-0001
  9.234816E-0001 -4.005000E+0000
  2.863203E+0000  1.337428E+0000
  4.778164E-0001  2.053316E+0000
 -2.675545E-0001 -5.511531E+0000
  3.509880E-0001 -2.029801E+0000
  5.336907E-0001  2.392603E-0001
  6.851249E-0001  5.521881E-0001
 -5.758558E-0001 -3.010125E+0000
  4.761507E-0001 -8.576175E-0001
  1.164559E+0000 -1.432475E+0000
 -2.177872E+0000 -2.297707E+0000
 -2.010921E-0001 -3.136671E+0000
  1.964726E+0000 -9.251919E-0001
  1.631786E+0000  3.591097E+0000
 -4.722815E+0000  1.918700E+0000
  9.905120E-0001 -1.978151E+0000
  9.963408E-0001 -1.666322E+0000
  1.524907E+0000  2.576117E+0000
 -8.846248E-0001 -6.470238E-0001
 -9.072565E-0001  4.128718E-0001
  4.417748E-0001 -1.829119E+0000
  3.756719E-0001 -6.725226E-0002
 -2.595398E+0000 -2.151686E-0002
  3.001607E+0000 -2.373831E+0000
 -2.166851E+0000  2.007000E+0000
 -1.097596E-0001 -7.161753E-0001
 -2.642342E-0001  6.888294E-0001
  1.167215E+0000 -2.537582E+0000
 -7.048301E-0001  1.446282E+0000
  1.142506E+0000 -7.269718E-0001
 -2.644682E+0000  1.067195E+0000
  2.472328E+0000 -2.607082E+0000
 -1.186981E+0000  9.652604E-0001
  8.412048E-0002  1.213367E+0000
  5.242483E-0001  1.358435E+0000
 -2.705793E+0000  8.107078E-0001
  1.514188E+0000 -2.748745E+0000
 -2.617373E+0000 -7.268692E-0001
  3.276305E+0000  1.262365E+0000
 -3.093983E+0000  2.393994E-0001
 -2.156459E+0000 -2.036083E+0000
  2.508308E+0000 -1.582245E+0000
 -3.366860E-0001  3.912354E-0001
  3.336648E-0001  1.612788E+0000
 -6.130799E-0001 -1.734294E+0000
 -1.133330E+0000 -3.067474E+0000
  1.074926E+0000  1.183508E+0000
  3.012406E+0000 -1.076930E+0000
  4.014046E-0001 -2.845776E+0000
 -7.872057E-0001 -2.580563E+0000
  4.264949E+0000 -1.401173E+0000
  1.188048E+0000  3.639926E+0000
 -3.281152E+0000  9.218311E-0001
 -1.691271E+0000 -2.752466E+0000
  3.345302E+0000 -2.396633E+0000
 -1.038093E+0000  4.607558E+0000
  1.194763E+0000 -1.440954E+0000
 -3.226350E+0000  1.377640E-0002
  2.484875E+0000 -1.403929E+0000
  1.232721E+0000 -1.779154E+0000
 -2.074983E+0000  2.207952E+0000
 -2.408938E+0000  1.184753E+0000
  7.115890E-0002 -2.709155E+0000
  1.128533E+0000 -1.595708E+0000
  3.099525E+0000  3.427982E-0001
 -3.328409E+0000  2.145481E+0000
 -1.336758E+0000 -1.047833E-0001
  6.732955E-0001 -1.507242E+0000
  1.789873E+0000  4.202315E-0001
  1.338097E+0000  2.420819E+0000
 -1.463527E+0000 -2.183197E-0001
 -1.301353E+0000 -1.987175E+0000
  1.303118E+0000 -9.795120E-0001
  1.328483E+0000  3.127438E+0000
  7.231581E-0001  4.394791E-0001
 -6.034905E+0000 -2.859192E+0000
  3.900710E+0000 -3.828680E+0000
  2.426990E+0000  4.708413E+0000
 -3.646838E+0000  5.405786E+0000
 -1.272522E+0000 -6.219859E+0000
  3.218396E+0000 -1.353117E+0000
  4.380052E+0000  2.327688E+0000
 -3.362485E+0000  5.846150E+0000
 -3.284451E+0000 -5.960840E+0000
  2.805764E+0000 -2.696787E+0000
  4.267284E+0000  1.294658E+0000
 -2.483665E+0000  3.901605E+0000
 -2.838042E+0000 -2.759679E+0000
  3.190493E+0000 -5.028499E+0000
  6.766165E-0001  4.358325E+0000
 -1.226892E+0000  4.096219E+0000
 -4.247454E+0000 -3.460294E+0000
  2.135732E+0000 -2.833534E+0000
  4.890332E+0000  2.780988E+0000
 -2.736798E+0000  3.938008E+0000
 -5.507675E+0000 -3.347696E+0000
  1.699869E+0000 -6.736640E+0000
  5.067900E+0000  1.763185E+0000
 -1.769316E+0000  3.407764E+0000
 -2.729068E+0000 -4.121229E+0000
  1.032234E+0000 -4.549760E+0000
  4.870217E+0000  5.683366E+0000
 -2.690543E+0000  3.159356E+0000
 -3.185688E+0000 -2.818723E+0000
  3.524483E+0000 -2.052799E+0000
  8.219867E-0001  2.219298E+0000
 -2.151594E+0000  2.368971E+0000
 -2.325604E+0000 -2.410454E+0000
  2.578392E+0000 -1.947654E+0000
  5.324004E-0001  8.800697E-0001
 -3.559755E-0002  3.951356E+0000
 -2.723132E+0000 -1.152168E+0000
  3.494530E+0000 -8.618115E-0001
  1.035647E+0000  1.322584E-0001
 -3.073716E+0000  1.431070E+0000
  6.896930E-0001 -2.771364E+0000
 -7.848925E-0001 -2.309854E-0001
  8.538449E-0001 -2.979654E-0001
 -2.304186E+0000  3.999839E-0001
  1.755131E+0000 -1.414862E+0000
 -7.476241E-0001  2.264608E-0001
  7.747774E-0001  1.356186E+0000
 -1.015120E+0000 -1.248453E+0000
 -1.776873E+0000 -7.215511E-0001
 -2.365073E+0000  1.043608E-0001
  1.956206E+0000 -1.332843E+0000
  1.424339E+0000  2.517945E+0000
  1.150449E+0000  1.062363E+0000
 -1.125762E+0000  1.614069E+0000
  1.282034E-0001 -1.569804E+0000
  1.633051E+0000  1.803474E+0000
 -1.701516E-0001  4.037367E+0000
 -2.040490E+0000 -2.072785E+0000
  3.627577E-0001 -2.322153E+0000
  3.982895E+0000  8.909748E-0001
 -3.572269E+0000  3.608550E+0000
 -5.478047E-0001 -2.039442E+0000
  2.813817E+0000 -1.916833E+0000
 -6.037002E-0001  2.750197E+0000
 -1.066010E+0000 -2.077863E+0000
 -3.523971E+0000 -1.646505E+0000
  3.412807E+0000 -3.607326E+0000
  2.210133E+0000  1.404390E+0000
 -2.712058E+0000  3.514198E+0000
 -8.362971E-0001 -1.924566E+0000
  6.081564E-0004 -4.879270E+0000
  4.733019E+0000  3.823419E-0001
 -5.354361E-0001  2.065584E+0000
 -6.358706E-0001  1.272141E+0000
 -1.481263E+0000 -2.808019E+0000
  7.276011E-0001  5.657539E-0001
 -4.298064E-0001  1.682394E+0000
 -2.710849E+0000 -1.448049E+0000
 -6.699996E-0001 -1.794248E+0000
  2.020742E+0000 -2.900634E-0002
 -7.349716E-0001  3.718978E-0001
  9.644968E-0001 -1.178814E+0000
  1.850234E+0000 -5.165766E-0002
 -7.139608E-0001 -7.871211E-0002
  1.144534E+0000 -4.001587E+0000
  1.383662E+0000  9.363869E-0001
  2.913706E-0001  1.196030E+0000
 -3.210699E+0000 -1.039017E+0000
  1.256237E+0000 -3.535909E-0001
  8.775587E-0001 -1.903069E+0000
 -1.114743E+0000  6.961692E-0001
  1.152213E+0000 -2.176837E+0000
 -4.096224E-0001  3.545527E-0001
  1.402021E+0000  2.508304E+0000
 -3.665475E+0000 -1.835040E+0000
 -5.020901E-0001 -1.780264E+0000
  4.365289E+0000  1.497576E+0000
  1.870496E-0001  3.073421E+0000
 -5.170776E+0000 -2.613170E+0000
  2.228880E+0000 -6.252991E+0000
  5.068245E+0000  3.379386E+0000
  4.317908E-0001  3.024674E+0000
 -5.654904E+0000 -5.583581E-0001
  1.817365E+0000 -5.510857E+0000
  1.788142E+0000  1.694574E+0000
 -2.136652E+0000  1.198295E+0000
 -1.587933E+0000 -4.413871E+0000
 -5.380031E-0001 -2.152815E+0000
  3.541983E+0000  6.991615E-0001
  1.605341E-0001  1.867786E+0000
 -2.509915E+0000 -1.767078E+0000
 -4.482329E-0001 -7.598095E-0001
 -1.469751E+0000 -7.114312E-0001
 -1.771874E+0000 -1.155683E+0000
  4.939321E-0001 -1.282820E+0000
 -1.238173E+0000  1.708508E+0000
  1.142561E+0000 -4.103467E-0001
  5.034817E-0001  5.634924E-0001
  1.444877E+0000 -5.695988E-0001
 -6.022085E-0001 -1.350665E+0000
 -1.925533E-0002 -1.949311E+0000
  1.491701E+0000 -2.423304E-0001
  1.346533E+0000  7.679842E-0001
 -2.380235E+0000  2.292905E+0000
  2.098206E+0000 -1.840587E+0000
 -4.955546E-0001 -9.942098E-0001
  1.521784E+0000 -1.381899E+0000
 -1.997452E+0000  1.499312E+0000
 -8.755941E-0001  9.634833E-0001
  2.563537E-0001 -5.306374E-0001
  3.724625E-0001  2.225185E+0000
 -9.136616E-0001  6.229837E-0001
  4.416012E-0002 -3.403587E+0000
  1.969158E+0000  8.630213E-0002
  5.366368E-0001  2.202036E+0000
 -2.477069E+0000  2.248869E+0000
 -4.449187E-0001 -2.672680E+0000
 -1.567635E+0000  4.349658E+0000
  4.700819E+0000  3.434027E+0000
 -3.518826E+0000  4.320178E+0000
 -2.154347E+0000 -3.178816E+0000
  3.123889E+0000 -3.496313E+0000
  5.737609E-0001  3.452040E+0000
 -3.600808E+0000 -9.719315E-0001
 -2.080762E+0000 -2.444975E+0000
  2.016607E+0000 -2.838193E+0000
  1.278500E+0000  1.313607E+0000
 -2.379492E-0001  4.869427E-0001
 -2.174647E+0000 -1.339809E+0000
  2.937463E+0000 -1.860052E+0000
  1.322774E+0000  1.608785E+0000
 -3.044572E+0000  1.676026E+0000
 -1.536610E+0000 -1.018262E+0000
  3.842751E-0001 -1.250080E+0000
 -2.752488E-0001 -2.913293E+0000
  1.834618E+0000  8.091552E-0001
 -3.425176E-0001  1.851266E+0000
 -3.195263E+0000  2.092778E+0000
 -1.356158E-0001 -3.591676E+0000
 -2.405180E-0001  1.746640E+0000
 -2.630014E-0001  1.088077E+0000
 -1.897702E+0000  1.575846E+0000
 -7.686246E-0001 -4.641512E-0001
  1.246630E+0000 -1.265208E+0000
 -5.833628E-0001  6.564809E-0001
 -5.523629E-0001 -1.817846E+0000
 -1.117865E+0000 -1.769347E+0000
  1.192103E+0000 -6.475073E-0001
 -2.095305E-0001  9.933207E-0001
  1.671017E-0001 -9.461907E-0001
 -1.382346E+0000  1.701705E+0000
  1.318023E-0001  2.311092E-0001
 -4.421351E-0001 -2.407565E+0000
  4.127050E-0002 -1.623523E+0000
  1.181628E+0000  2.305124E+0000
 -9.282459E-0001  6.524048E-0001
 -3.301312E+0000 -1.278881E+0000
  1.582766E+0000 -2.503130E+0000
  1.288265E+0000 -9.333512E-0001
 -9.103010E-0001  2.478676E+0000
 -5.630501E-0002 -2.703992E+0000
 -3.073331E+0000 -5.120935E-0001
  2.093376E+0000 -2.529510E+0000
  1.143049E+0000  8.656147E-0001
  1.266329E-0001  9.924987E-0001
 -9.635116E-0001 -6.661539E-0001
  1.115606E+0000 -5.106730E-0002
 -4.720430E-0001 -1.423917E+0000
 -3.852660E-0001 -2.423908E+0000
 -2.783269E-0001 -2.219702E+0000
  1.781455E+0000  9.008222E-0001
 -1.945846E+0000 -5.819860E-0001
 -2.200326E-0001 -7.253100E-0001
  9.273480E-0001 -1.140657E-0001
 -1.049492E+0000 -5.425210E-0002
  1.317167E+0000 -1.409455E+0000
  6.928451E-0001 -2.434933E+0000
 -1.116193E+0000  1.020320E+0000
  1.547455E-0001 -2.456570E+0000
 -2.599436E-0001 -3.025783E-0001
  2.447910E-0001  3.287811E+0000
 -8.518978E-0001  7.941027E-0001
  8.630021E-0001 -2.847525E+0000
  1.088641E+0000 -3.122125E+0000
  1.441224E+0000  3.631595E+0000
 -1.830065E+0000  2.440558E+0000
 -1.930615E+0000  9.235308E-0001
  1.229222E+0000 -6.239214E+0000
  3.686599E+0000 -2.234303E+0000
 -2.171715E+0000  4.747378E+0000
 -5.606729E+0000  6.359433E-0001
 -9.015211E-0001 -5.471280E+0000
  3.338095E+0000  3.055906E+0000
 -1.219880E+0000  1.383267E+0000
 -2.983515E+0000 -9.420505E-0001
  8.609337E-0001  3.372152E-0001
  2.472771E+0000 -3.865079E-0001
 -1.175622E+0000  1.287653E-0001
  1.270613E-0001 -2.401107E+0000
  1.476724E+0000  1.377763E+0000
  9.342369E-0001  2.158702E+0000
 -3.075953E+0000  3.024090E+0000
  8.399105E-0001 -3.210133E+0000
  2.686495E-0001 -1.024478E+0000
  9.165279E-0001  1.751382E+0000
 -3.616950E-0001 -6.733999E-0001
 -2.248649E+0000 -1.370906E+0000
  6.902090E-0001 -1.610588E+0000
  2.854769E+0000  9.021141E-0001
 -3.583568E-0001  2.030721E+0000
 -2.344067E+0000  5.779566E-0001
  3.735544E-0001 -1.664007E+0000
  8.399141E-0001  1.343244E+0000
 -1.042084E+0000  5.773969E-0001
 -1.129148E+0000  1.647158E+0000
  2.638805E-0001 -1.050426E+0000
  2.380451E-0001 -2.344746E-0002
  4.664935E-0001  7.637330E-0001
  7.084572E-0001  9.389021E-0001
 -2.936856E+0000 -6.543512E-0001
  2.178752E-0001 -2.995660E-0001
  2.260373E-0001 -1.120314E+0000
  2.195898E+0000  6.852204E-0001
 -1.956312E-0001  3.557495E+0000
 -1.919302E+0000  2.740534E+0000
  2.904413E-0001 -2.540497E+0000
  2.205231E+0000  8.652815E-0001
  1.489589E+0000  2.207932E+0000
 -4.187957E-0001  1.475624E+0000
 -6.269278E-0001 -2.102536E+0000
  1.094689E+0000 -1.793801E+0000
 -1.321393E-0001  1.254340E-0001
  1.737492E+0000  2.161252E-0001
 -4.584699E-0001 -6.734425E-0001
  1.314903E+0000 -1.377635E+0000
 -1.212717E+0000  1.620868E+0000
  7.613235E-0001  2.859332E+0000
 -2.642190E+0000  1.074290E-0001
  7.023001E-0001 -4.343135E+0000
 -3.165285E-0001  6.632135E-0001
  3.791236E-0001  1.067312E+0000
 -4.592115E-0001 -1.045592E+0000
  1.478910E+0000 -1.709600E+0000
 -9.485095E-0001  1.466036E+0000
  3.560084E+0000 -6.683613E-0001
 -6.000408E-0001  3.992576E+0000
 -8.811592E-0001  6.822014E-0001
 -8.977234E-0001 -3.925698E-0001
  8.430314E-0001 -2.752478E-0001
 -1.435115E-0001  2.686692E+0000
 -7.267265E-0001  1.303372E+0000
 -1.088278E+0000 -3.582416E-0001
  1.801514E+0000  1.538333E-0001
  6.744619E-0001  4.781440E+0000
 -5.520784E+0000  5.761393E-0001
 -1.716813E+0000 -4.795658E+0000
  4.331616E+0000  2.733960E-0002
  2.728851E-0001  7.056218E+0000
 -3.035650E+0000 -4.976851E-0001
 -1.851789E+0000 -4.136401E+0000
  4.426969E+0000  9.409135E-0001
 -2.127587E-0001  2.800555E+0000
 -4.841396E+0000  2.935645E-0001
 -3.881109E-0001 -2.447768E+0000
  1.994900E+0000  2.696765E+0000
  2.605845E+0000  1.390199E+0000
 -5.861310E+0000  1.369623E+0000
  1.871618E+0000 -1.927730E+0000
  7.102570E-0001 -1.241866E+0000
 -3.147064E-0002  2.696454E-0001
  9.595317E-0001  2.420174E-0001
 -2.898822E+0000  1.024898E+0000
  1.816230E+0000 -2.722899E+0000
  4.336445E-0001  1.176567E+0000
 -2.023031E+0000  3.369890E+0000
 -1.550019E+0000 -2.284635E+0000
  2.522417E+0000 -1.917339E+0000
  7.099457E-0001  2.129254E+0000
 -1.031310E+0000  2.304594E+0000
 -1.392256E+0000  1.283615E+0000
  6.023376E-0001 -1.087924E+0000
  7.095620E-0001  3.587469E+0000
 -2.441686E+0000  4.743782E-0001
 -1.417568E+0000 -2.650506E-0001
 -6.296682E-0001 -2.907238E+0000
  2.423509E+0000  8.632597E-0001
 -4.949787E-0002  3.185905E+0000
 -2.668680E+0000 -1.984869E+0000
 -1.252547E+0000 -3.815527E+0000
  4.246657E+0000 -2.610069E+0000
  5.425795E-0003  5.283920E+0000
 -3.582940E+0000  1.856710E+0000
  6.503936E-0001 -1.906456E+0000
  2.607157E+0000 -1.522970E+0000
 -1.173502E-0001  1.759075E+0000
 -2.349101E+0000  1.376090E+0000
 -2.439385E+0000 -2.776671E+0000
  3.550777E+0000 -1.330943E+0000
 -1.146268E-0001  2.656317E+0000
 -7.250966E-0001 -1.482311E+0000
 -2.143290E+0000 -1.805566E-0001
  1.369945E+0000 -2.597387E+0000
  1.380383E+0000  7.634209E-0001
 -6.085714E-0001  8.010942E-0001
  1.344407E-0001  1.684153E+0000
  1.833698E+0000 -2.646398E+0000
  1.962242E-0001  1.217511E+0000
  1.762741E+0000 -4.986006E-0001
 -1.104361E+0000 -2.563521E-0001
  1.087668E+0000 -2.161527E-0001
  1.609016E+0000 -1.282388E+0000
 -5.661886E-0001  2.773405E+0000
  5.238167E-0001 -6.974322E-0001
  1.731366E-0001  5.489924E-0001
 -4.313256E-0001  3.603968E-0001
 -1.173962E-0001  9.576015E-0001
  1.937863E+0000 -3.371840E-0001
 -3.963345E-0001  2.847148E+0000
 -2.130622E+0000  8.816996E-0001
  3.645940E-0001 -1.180804E+0000
  2.164152E+0000 -2.158754E+0000
  1.082734E+0000  1.082199E+0000
 -3.756895E+0000 -4.577119E-0001
  2.803417E-0001 -1.676343E+0000
  4.235497E+0000 -1.982719E+0000
 -1.421802E+0000  2.821989E+0000
 -2.720600E+0000  1.929365E+0000
 -1.642292E-0001 -5.784788E+0000
  1.311887E+0000 -3.080097E+0000
  2.105952E+0000  1.286869E+0000
 -1.583467E+0000  4.088308E+0000
 -5.526664E-0001 -3.652046E+0000
  2.777304E-0002 -1.882558E+0000
  2.279067E+0000 -1.284314E+0000
 -1.350615E+0000  1.237173E+0000
 -1.980747E+0000 -2.217103E+0000
 -1.136990E+0000 -9.635159E-0001
  9.504828E-0001 -5.710185E-0001
  2.515966E-0001  3.119581E+0000
 -1.989341E-0001 -7.960932E-0001
 -5.049482E-0001 -2.197517E+0000
 -7.218185E-0001  6.224372E-0001
  2.837723E-0001  4.258774E+0000
 -2.859626E-0001  1.579123E+0000
  5.421422E-0001  1.298572E-0001
  5.237799E-0001 -1.068862E+0000
  6.598078E-0001  3.078563E+0000
 -1.242381E-0001  4.136937E-0001
 -1.437419E+0000 -1.999273E+0000
  1.476237E+0000 -2.243203E-0001
 -1.468734E+0000 -3.341776E+0000
  2.906981E-0001 -6.194602E-0001
  7.218047E-0001 -3.211790E+0000
  9.202110E-0003  9.431879E-0001
 -2.938919E-0001  3.527720E+0000
 -1.523548E+0000 -8.342646E-0001
 -2.013436E+0000 -9.025965E-0001
  4.529629E+0000  2.061540E+0000
 -7.476868E-0001  3.559808E+0000
 -1.294273E+0000 -1.608336E+0000
  3.179704E-0001 -3.019349E+0000
  3.747912E-0001 -4.499879E-0001
 -4.166921E-0001  3.170780E+0000
  1.251720E+0000  5.562072E-0001
 -6.029795E-0001  8.163375E-0001
  3.682107E-0001 -7.907180E-0001
  1.519219E+0000  9.181571E-0001
 -1.464457E+0000  2.006252E+0000
  7.572521E-0001 -2.608934E+0000
  3.991694E-0002  2.030514E+0000
  1.168683E+0000  3.759056E+0000
 -9.812015E-0001 -2.266621E-0001
 -1.805150E-0001 -1.346174E+0000
 -7.371696E-0001  1.956647E+0000
  2.919195E+0000 -2.676872E+0000
 -2.442717E+0000  1.126125E+0000
  8.212293E-0001  1.507453E+0000
 -1.589832E-0001  1.129398E+0000
 -1.970427E+0000  4.128590E-0001
  1.883802E+0000 -8.514771E-0001
  3.113721E-0001  1.984939E+0000
  4.400589E-0001 -2.426241E-0001
  8.741983E-0001  1.506762E+0000
 -1.928665E+0000 -3.408660E-0001
 -7.403037E-0001  3.026808E-0001
  2.074429E+0000 -1.559655E+0000
 -1.393915E+0000 -3.763719E-0001
  1.604727E+0000  3.484041E-0001
 -3.593517E-0001  2.172717E+0000
 -1.602977E+0000  8.047309E-0001
 -1.780467E+0000 -1.401887E+0000
  1.091485E+0000  1.183789E+0000
  2.097218E-0001 -1.045703E+0000
 -8.365620E-0001  3.286018E+0000
 -1.607496E+0000  1.168727E+0000
 -1.872536E+0000 -3.756997E+0000
  1.970779E+0000 -1.891214E+0000
  3.768084E-0001  1.230032E+0000
 -1.092157E+0000  1.235686E+0000
  2.908824E-0001 -3.657579E+0000
  3.172891E+0000  1.115579E+0000
  5.848868E-0001  1.946213E+0000
 -3.473424E+0000  4.641954E-0002
 -5.624570E-0001 -1.400239E+0000
  6.344906E-0001 -3.799435E+0000
  3.056663E-0001 -8.662698E-0002
 -3.015734E+0000  3.357595E+0000
  9.231025E-0001 -7.499009E-0001
  1.016677E+0000  1.771119E+0000
  1.301921E+0000  1.241255E+0000
 -1.597334E+0000 -1.627274E-0001
  2.811464E+0000 -8.368454E-0001
  6.561960E-0001  3.481625E+0000
 -1.253260E+0000 -7.934140E-0001
 -2.626010E+0000  7.532530E-0001
  1.831370E+0000 -4.811285E+0000
 -3.460242E-0001  3.508712E+0000
  3.222094E-0002  3.385958E+0000
 -2.664393E+0000 -1.938302E+0000
  2.262303E+0000 -2.404376E+0000
  2.709516E+0000 -1.032426E+0000
 -2.429753E+0000  1.475924E+0000
  1.675285E+0000 -2.927941E+0000
 -3.461711E-0001 -7.244779E-0001
  1.446413E-0001  3.696079E+0000
 -1.159803E+0000 -1.363513E+0000
  1.279713E-0001  1.599584E+0000
  7.097995E-0001 -1.272925E+0000
  1.724895E+0000 -1.678987E+0000
 -7.421056E-0001 -1.320592E+0000
  4.063983E+0000 -2.259818E-0001
 -4.046587E+0000 -4.091662E-0001
  1.134971E+0000  7.628785E-0001
  1.990013E+0000  6.086597E-0002
 -2.539766E+0000 -6.656634E-0001
  8.825901E-0001 -4.528678E+0000
  2.777540E-0001 -9.409602E-0001
  1.832088E+0000  4.576568E+0000
 -9.755919E-0001  4.552188E+0000
 -3.941812E+0000 -2.465446E+0000
  2.116899E+0000 -3.218519E+0000
  3.377897E+0000  1.514373E+0000
 -1.879980E+0000  5.353189E+0000
 -2.500677E+0000  1.173780E+0000
  1.130445E+0000 -2.351808E+0000
  2.496604E+0000  1.840034E+0000
 -1.593555E+0000  2.055057E+0000
 -1.026923E+0000  1.021133E+0000
 -1.349596E+0000 -3.456683E+0000
  2.760949E-0001 -1.765658E+0000
 -5.656896E-0001  2.013002E+0000
 -4.923359E-0001 -5.752744E-0001
 -7.318206E-0001 -1.704941E+0000
  1.804733E+0000 -1.374635E+0000
  1.148664E+0000  2.230681E+0000
 -2.371922E+0000  5.635604E-0001
  7.907721E-0002 -8.573292E-0001
 -8.825784E-0001 -1.599217E+0000
  3.604656E+0000  1.140547E+0000
 -2.131236E+0000  4.177096E+0000
 -1.410804E+0000 -3.467311E+0000
 -2.650969E+0000 -2.948271E+0000
  6.743467E+0000  7.909108E-0001
  2.192119E-0001  4.090090E+0000
 -4.161158E+0000  1.973572E+0000
  1.504047E+0000 -4.441863E+0000
  1.932740E+0000  6.584025E-0001
 -6.083956E-0002  3.776490E+0000
 -7.795535E-0001 -1.135210E+0000
 -2.531651E-0001  1.834928E+0000
  8.218041E-0001  1.239561E+0000
 -3.123055E+0000  1.074849E+0000
  5.574086E-0001 -3.421441E+0000
  1.883874E+0000 -2.125624E+0000
  3.764451E-0001  1.375697E+0000
 -2.317699E+0000  3.652169E+0000
 -1.043743E+0000 -3.693142E-0001
  1.130483E+0000 -3.130883E+0000
  1.064157E+0000 -1.741191E+0000
  1.102626E+0000  4.315466E+0000
 -2.703903E+0000  3.181312E+0000
 -1.266541E+0000 -5.979229E+0000
  1.467071E+0000  1.227392E+0000
  3.625151E+0000  2.340116E+0000
 -5.575663E+0000  4.498318E+0000
  3.019648E-0001 -4.598056E+0000
  1.538468E+0000 -1.790443E+0000
  3.066619E+0000  5.795822E+0000
 -2.965455E+0000  1.534830E+0000
 -3.846551E+0000 -4.817015E+0000
  4.301191E+0000 -3.216550E-0002
  4.725658E-0001  2.456833E+0000
 -8.143912E-0001  2.080423E+0000
 -1.896861E+0000 -5.269677E+0000
  3.307199E+0000 -2.344228E+0000
 -3.678213E-0001  2.713294E+0000
 -1.170575E+0000  1.411952E+0000
 -3.135664E-0001 -4.610305E+0000
 -6.034671E-0002 -1.570269E+0000
  3.029587E+0000  1.333194E+0000
 -1.350882E+0000  3.709680E+0000
 -2.633528E-0001 -3.124796E+0000
  2.694129E+0000 -2.426676E+0000
  1.875772E+0000  8.587520E-0001
 -1.334152E+0000  3.045345E+0000
 -1.683123E+0000 -1.772950E+0000
  2.618387E+0000 -4.191249E+0000
  9.477264E-0001  1.980263E+0000
 -1.486647E+0000  2.868561E+0000
 -1.682083E+0000 -2.513468E+0000
 -2.577059E-0001 -4.125482E-0001
 -1.227230E+0000 -2.350162E+0000
  1.084747E+0000 -9.156113E-0001
  1.544151E-0001  4.130794E+0000
 -1.914868E+0000 -1.352654E+0000
  1.644993E+0000 -5.231952E+0000
 -4.898395E-0001  2.481506E+0000
  1.116541E+0000 -3.470151E-0001
 -3.710154E+0000 -5.898806E-0002
  9.614962E-0001 -4.113763E+0000
  3.809843E+0000  2.063854E+0000
 -2.911097E+0000  3.543580E+0000
 -3.940616E+0000 -2.795942E+0000
  4.565338E+0000 -5.820325E+0000
  3.312762E+0000  3.813371E+0000
 -1.961615E+0000  3.797580E+0000
 -3.819724E+0000  4.780526E-0001
  3.263904E+0000 -2.784052E+0000
 -8.318924E-0002  1.066822E+0000
 -4.910820E-0001  3.874282E+0000
 -4.422720E+0000  5.286832E-0001
  2.353771E+0000 -5.356820E+0000
 -2.882997E-0001  1.548503E+0000
  1.680083E+0000  2.330150E+0000
 -3.248489E+0000 -1.740182E+0000
  8.683733E-0001 -3.034448E+0000
  3.909896E+0000  6.494642E-0001
 -2.676184E+0000  4.391437E+0000
 -4.260797E-0002 -1.061022E+0000
  1.695474E+0000 -2.950962E+0000
  2.282278E+0000  9.461120E-0001
  1.136096E-0001  2.211194E+0000
 -2.175250E+0000 -8.184765E-0001
  2.649161E+0000 -3.929248E+0000
  1.877059E+0000  3.168365E+0000
 -2.153327E+0000  3.693102E+0000
 -3.021923E+0000 -1.967198E+0000
  1.433847E+0000  8.600514E-0001
  2.024323E-0001  4.747777E-0001
 -1.028216E+0000 -3.230493E+0000
 -3.774680E-0001 -1.213871E+0000
  1.011295E+0000  1.096459E+0000
  3.065808E-0001  2.578373E+0000
  4.023896E-0001  1.184634E+0000
 -2.200025E+0000 -7.605067E-0001
  1.636680E+0000  1.785843E-0001
  6.113558E-0001 -8.851776E-0001
 -2.102237E+0000 -9.801172E-0003
  1.948399E+0000  1.785276E+0000
 -1.096837E+0000 -2.271194E+0000
 -9.097003E-0001 -1.911819E+0000
  1.539066E+0000 -1.386682E+0000
  8.274979E-0001  1.614578E+0000
 -1.613713E+0000 -1.422527E+0000
 -2.278087E-0002 -1.431029E+0000
 -7.945991E-0001  4.201007E+0000
 -1.425194E+0000 -1.661890E+0000
  9.527552E-0001 -3.784764E+0000
  3.263569E+0000  1.491557E+0000
 -4.037586E+0000  3.310104E+0000
  7.091773E-0001 -3.395242E+0000
  8.153400E-0001  1.094206E+0000
 -2.866880E-0001  1.342340E+0000
 -1.333681E+0000 -2.861620E+0000
  8.732465E-0001 -2.372096E-0001
  6.753156E-0001  2.691456E+0000
 -2.738980E+0000 -1.803887E+0000
 -4.158666E-0001 -2.564253E+0000
  3.634056E+0000  4.218682E+0000
 -3.395479E+0000  2.445226E+0000
 -2.451105E+0000 -4.051202E+0000
  1.882703E+0000 -3.525648E+0000
  2.636742E+0000  1.648981E+0000
  1.732558E+0000  3.173992E+0000
 -6.544143E+0000  6.222490E-0001
  1.049923E+0000 -7.471141E+0000
  2.366637E+0000 -2.074756E+0000
  2.482660E+0000  5.132860E+0000
 -3.477364E+0000  5.370717E-0001
 -3.149441E+0000 -3.965741E+0000
  7.546899E+0000  1.382881E-0002
 -1.523776E+0000  8.648182E+0000
 -5.630679E+0000 -2.396735E+0000
  1.492880E+0000 -7.921775E+0000
  5.071813E+0000  2.482717E-0001
  6.909450E-0001  4.759967E+0000
 -3.389615E+0000  1.186496E+0000
  8.146052E-0002 -3.070616E+0000
  1.933127E+0000  4.155195E+0000
  2.750931E+0000  4.035390E+0000
 -6.321113E+0000  4.909700E-0002
  1.989903E+0000 -1.236187E+0000
  1.177886E+0000  4.590972E-0003
  6.964228E-0004  1.758732E+0000
 -6.545504E-0001  4.889965E-0001
  1.706000E+0000 -2.260108E+0000
 -1.500846E-0001  1.240127E+0000
  6.084289E-0001  2.639606E+0000
  8.657455E-0001 -8.388324E-0002
  3.058716E-0001 -4.376999E-0002
  2.543401E+0000  4.041145E+0000
 -2.284493E+0000  9.894700E-0001
 -6.106486E-0001 -4.531531E-0001
  1.189109E+0000 -1.524739E+0000
  6.478198E-0001  9.271752E-0001
 -1.494966E+0000 -1.264039E+0000
  7.808370E-0001 -3.470741E+0000
  1.196353E+0000  6.941793E-0002
 -2.370450E+0000  1.864424E+0000
 -7.278155E-0001 -2.036644E+0000
 -2.024018E-0001 -1.451381E-0001
  3.175661E+0000  9.505914E-0001
 -3.793985E+0000  3.135955E+0000
  8.786639E-0002 -5.615191E+0000
  1.074705E+0000 -1.314754E+0000
  1.681174E+0000  2.039583E-0001
 -1.306981E+0000  5.933987E-0001
 -2.169906E+0000 -1.770064E+0000
  4.092203E+0000 -2.939496E+0000
  1.197729E+0000  2.509269E+0000
 -1.108961E+0000  1.980942E+0000
 -1.717731E+0000 -6.558325E-0001
  1.421634E+0000 -2.260278E-0001
 -9.513963E-0001  1.241705E+0000
  8.056303E-0001 -5.301163E-0001
 -3.344927E+0000  1.178541E+0000
  2.682423E+0000 -3.646659E-0001
 -1.553936E+0000  2.393561E+0000
 -9.280167E-0001  6.787055E-0001
 -1.869835E+0000  8.778709E-0002
  1.802174E+0000 -9.448530E-0001
 -5.935193E-0001  1.852328E+0000
 -8.159698E-0001 -7.001778E-0001
 -5.534511E-0001 -3.116488E+0000
  2.331917E+0000  2.039982E+0000
  4.669490E-0001  1.286753E+0000
 -1.724497E+0000  2.867176E+0000
 -3.102742E+0000 -4.954287E+0000
  7.829538E-0001 -2.200218E+0000
  3.607976E+0000  3.451618E+0000
 -4.606146E+0000  4.650343E+0000
 -2.835164E+0000 -5.462081E+0000
  1.988510E+0000 -2.101448E+0000
  1.748815E+0000  4.045354E+0000
 -2.463592E+0000  2.074834E+0000
 -3.079604E+0000 -3.180925E+0000
  4.123279E+0000 -3.371535E+0000
  6.564153E-0001  3.326408E+0000
  2.818738E-0002  2.054675E-0001
 -3.996071E+0000 -2.441242E+0000
  3.290726E+0000 -1.135227E+0000
  1.408441E+0000  1.184496E+0000
 -3.253908E+0000  2.275933E+0000
 -1.609801E+0000 -2.846931E+0000
  3.150698E+0000 -3.578746E-0001
  3.028726E+0000  2.901045E+0000
 -3.530000E+0000  1.155274E+0000
  1.144636E-0001 -4.161394E+0000
 -2.228263E+0000 -2.734228E+0000
  4.768493E+0000 -6.242439E-0001
  3.776543E-0001  4.876755E+0000
 -2.733123E+0000 -1.256694E+0000
 -2.450909E+0000 -2.690484E+0000
  4.472895E+0000 -4.184259E-0001
 -3.088653E+0000  4.540887E+0000
 -7.061818E-0001 -1.779372E+0000
 -8.100670E-0001 -1.087840E+0000
  2.023945E+0000 -1.128182E+0000
 -5.909877E-0001  3.932449E-0002
  5.997379E-0002  1.431357E+0000
 -1.424897E-0002 -2.524477E-0001
 -2.127001E+0000  3.617914E-0001
 -4.050178E-0002 -1.044481E+0000
  5.678025E-0001 -1.563020E+0000
 -6.071980E-0001 -1.406501E+0000
  1.407721E+0000  9.896727E-0001
 -1.234384E+0000  9.481834E-0001
  5.873627E-0001 -1.405709E+0000
 -3.356911E-0001 -3.968468E-0001
  1.406581E+0000 -3.223167E+0000
  3.798549E-0001  6.129635E-0001
  1.181252E+0000  1.863174E+0000
 -2.807839E+0000 -2.281370E+0000
  2.951547E-0001 -1.942314E+0000
  2.289953E+0000  3.000667E+0000
 -4.844750E-0001  2.150407E+0000
 -2.240017E+0000 -1.147213E+0000
  2.542280E+0000 -4.007776E+0000
  2.003488E+0000  2.671185E+0000
 -6.932644E-0001  1.025527E+0000
 -1.123624E+0000 -4.889759E-0001
  2.001554E+0000  1.618944E+0000
  4.771321E-0001  2.052395E+0000
 -1.977202E+0000  2.095313E+0000
  3.458090E-0001 -1.883761E+0000
 -1.024121E+0000 -3.976850E-0001
 -8.303858E-0001 -1.248072E-0001
  3.280945E-0001 -3.452693E+0000
  1.848354E+0000  9.764498E-0001
  9.689596E-0001  2.385900E+0000
 -3.245530E+0000 -1.503462E+0000
  1.551109E+0000 -4.178263E+0000
  2.487715E+0000  2.268561E+0000
  1.334701E+0000  1.551109E+0000
 -3.765888E+0000 -8.771801E-0002
  2.571192E-0001 -2.541410E+0000
  2.581262E+0000 -3.497362E-0002
  1.406977E-0001  2.062847E+0000
 -9.885679E-0001  1.251417E+0000
 -1.699307E+0000 -3.494096E+0000
  3.697367E+0000 -2.114596E+0000
  1.135739E+0000  2.143510E+0000
 -3.974184E+0000  1.396104E+0000
 -1.116447E+0000 -1.325683E+0000
  2.079204E+0000 -2.024801E+0000
  4.735301E-0001  1.817273E+0000
  1.533355E-0001  4.875012E-0001
 -4.095933E-0001 -2.785488E+0000
  1.706198E-0001 -1.073904E+0000
  2.762156E+0000  3.267230E+0000
 -1.728618E+0000 -3.940318E-0001
 -1.813454E-0001 -2.005795E+0000
  2.537956E-0001 -1.271333E+0000
  9.074132E-0002  1.240149E+0000
 -2.008954E+0000 -1.102375E+0000
  1.311388E+0000 -4.647166E+0000
 -6.614768E-0001 -2.524490E-0001
  8.256633E-0002 -1.110592E+0000
 -9.987394E-0002 -1.811376E+0000
  2.157200E+0000 -1.135205E+0000
  1.739641E+0000  2.392577E+0000
 -3.372440E+0000 -6.340721E-0001
 -3.551912E+0000  4.572982E-0001
  3.912565E+0000 -1.116086E+0000
 -6.707074E-0001  3.901521E+0000
 -2.627098E-0001  9.335613E-0001
 -6.527790E-0001 -2.851579E+0000
  1.758529E+0000 -8.251953E-0001
 -1.930052E+0000  3.563985E+0000
  3.356820E-0001 -1.888161E+0000
  9.204114E-0002 -9.632469E-0001
  8.201975E-0001 -1.690892E+0000
 -1.473451E+0000  2.858575E+0000
  3.757002E-0002 -2.895990E+0000
  6.998263E-0001 -7.913764E-0001
  1.224032E+0000  1.743085E+0000
 -2.994709E+0000 -1.411894E+0000
  8.484614E-0001 -2.947946E+0000
  2.654906E+0000 -2.245747E+0000
 -4.500201E-0001  2.460821E+0000
 -1.097651E+0000 -1.446200E+0000
 -6.716927E-0001 -5.026202E+0000
  5.113716E+0000  1.075662E+0000
 -1.615587E+0000  3.027529E+0000
 -2.537175E+0000 -2.852260E+0000
  3.335707E+0000 -7.657772E-0001
 -1.376863E+0000  2.973463E+0000
 -2.061487E+0000  5.554986E+0000
 -4.315496E+0000 -6.004886E-0001
  4.513313E+0000 -2.939643E+0000
  1.729708E+0000  1.277527E+0000
 -3.706650E+0000  3.445218E+0000
  8.242043E-0001 -3.751178E+0000
  2.166310E+0000  2.236382E-0001
  1.448487E-0001  2.431209E+0000
 -8.540736E-0001 -7.415765E-0001
  3.981570E-0001 -1.440228E+0000
  2.683211E+0000  1.817817E+0000
 -1.140665E+0000  6.402255E-0001
 -9.291922E-0001  1.163314E+0000
 -1.709709E+0000 -2.238167E+0000
  1.786201E+0000 -1.141719E+0000
  1.451379E+0000 -1.251571E+0000
 -5.082839E-0001 -1.415461E+0000
  7.763362E-0001  3.174654E+0000
 -1.205625E+0000 -2.083752E+0000
  1.854874E+0000 -4.730292E+0000
  1.214534E+0000  1.899699E+0000
 -1.191987E-0001  2.024995E+0000
 -1.538710E+0000 -3.506541E+0000
  8.670074E-0002 -2.154079E+0000
  1.562306E+0000  1.630353E+0000
 -3.224838E+0000  1.013255E+0000
 -7.958883E-0001 -2.863647E+0000
  3.775601E+0000 -7.624939E-0001
 -1.240252E+0000  4.454674E+0000
 -3.379983E+0000 -1.679345E-0001
 -4.513385E-0002 -4.388906E+0000
  5.251499E+0000 -6.257741E-0001
 -5.206216E-0001  3.489899E+0000
 -2.393908E+0000 -9.644962E-0001
 -8.460332E-0001 -4.736786E+0000
  2.252729E+0000  1.153637E+0000
 -1.128089E-0001  5.114956E+0000
 -3.964516E+0000  9.215438E-0002
  1.974776E+0000 -4.549930E+0000
  6.580504E-0001  1.069692E+0000
  2.226893E+0000 -1.526391E-0001
 -3.855739E+0000 -9.209818E-0001
 -1.125297E+0000  2.981245E-0001
  2.567000E+0000 -1.580841E+0000
  1.986511E-0001  3.237726E+0000
 -1.716551E+0000  4.005785E+0000
 -3.229465E+0000 -2.663814E+0000
  2.702740E+0000 -3.118480E+0000
  7.196158E-0002  3.637109E+0000
 -3.174586E-0001  1.128211E+0000
 -3.651219E+0000 -9.036399E-0001
  2.036316E+0000 -1.456821E+0000
  3.042634E+0000  5.569050E-0001
 -2.037046E+0000  3.331119E+0000
 -1.904489E+0000 -1.692693E+0000
  9.629154E-0001 -4.988767E-0001
 -3.064761E-0001  1.249643E+0000
 -5.793017E-0001 -1.058791E+0000
 -3.109406E-0001 -3.935460E-0001
 -1.097166E+0000  6.426462E-0001
 -3.215770E-0001  1.726899E+0000
  9.298552E-0001 -3.379835E+0000
 -3.262167E+0000  1.082904E+0000
  2.814491E+0000  1.460970E+0000
 -1.104859E+0000  1.784395E+0000
 -2.092650E+0000 -2.670709E+0000
  1.138754E+0000 -4.206740E+0000
  2.124545E+0000  4.239975E-0001
 -2.324456E+0000  2.158128E+0000
 -2.155883E+0000  4.610316E-0002
  1.295045E+0000 -2.250267E+0000
 -1.097610E+0000  1.789694E+0000
  4.148614E-0001  1.815512E+0000
  1.048222E+0000 -9.300837E-0001
 -1.644377E+0000  1.734752E+0000
  1.366167E+0000 -4.851322E-0001
  5.511121E-0001 -9.063903E-0001
  7.756673E-0001  2.634264E+0000
  8.909587E-0001  2.321521E+0000
 -1.062777E+0000 -5.015087E-0001
  2.694587E+0000 -1.009010E+0000
  1.760623E+0000  4.817375E-0001
 -2.976778E+0000  4.089792E-0001
  2.078766E-0001  5.669424E-0002
  9.139847E-0001 -5.870930E-0001
 -1.715185E+0000  1.064601E+0000
  2.584110E+0000 -8.263803E-0001
 -1.706484E+0000 -2.693867E-0001
 -1.900396E+0000  2.655343E+0000
  7.823870E-0001 -1.356559E+0000
 -7.659441E-0001 -4.654288E-0001
  2.579453E+0000  1.071896E+0000
 -5.082540E+0000  1.183037E+0000
  1.738613E+0000 -3.206038E+0000
  1.256712E+0000 -5.437412E-0005
  1.146231E+0000  3.677864E+0000
 -3.623734E-0001  4.036166E-0001
 -2.690440E+0000 -2.085944E+0000
  5.417290E-0002  1.465092E+0000
  1.606354E+0000  3.284972E+0000
  1.878818E+0000  1.026716E+0000
 -2.159510E+0000  4.015019E+0000
  6.208533E-0001 -3.849511E-0001
 -1.362442E+0000  3.340177E-0002
  1.577758E+0000  1.443935E+0000
 -1.623366E+0000  2.772231E+0000
 -7.447040E-0001 -1.366390E+0000
  1.659906E+0000  5.022317E-0001
  5.304459E-0001  2.427674E+0000
 -1.561216E+0000  8.979886E-0001
 -1.809373E+0000 -1.355029E+0000
  2.020652E+0000 -7.648867E-0001
  5.590122E-0001  4.469006E+0000
 -1.788208E+0000 -3.432516E+0000
  2.225848E-0001 -1.638964E+0000
  2.690019E+0000 -1.804761E+0000
  6.821501E-0001  1.852910E+0000
 -5.000358E+0000 -9.944469E-0002
 -4.362722E-0002 -7.945749E+0000
  1.001913E+0000  4.328758E-0001
  1.825205E+0000  1.960409E+0000
 -2.921322E+0000  1.312019E+0000
  1.176827E-0001  2.554013E+0000
  9.440511E-0001 -9.289133E-0001
  3.534246E-0002  1.924701E+0000
  1.037791E+0000 -9.758555E-0001
 -1.780853E-0002  7.386067E-0001
  5.994268E-0001 -1.033043E-0001
 -1.853329E+0000 -9.053045E-0002
 -2.398933E-0003 -1.425473E-0001
  1.398901E+0000 -9.091783E-0002
  1.414967E+0000  2.183831E+0000
 -1.370891E+0000  1.669537E+0000
 -2.679220E+0000 -5.657785E-0001
 -3.069385E-0001  2.581058E-0001
  7.225795E-0001  4.739734E-0001
  7.043386E-0001  1.847870E+0000
 -1.262882E+0000  2.183500E+0000
 -2.662800E+0000 -2.716959E+0000
  2.681523E+0000 -1.701937E+0000
 -2.046077E-0001  1.823197E+0000
 -3.507389E+0000 -1.324541E+0000
  4.708276E-0001 -1.366958E+0000
  1.561575E+0000 -2.505988E+0000
 -5.730708E-0001  2.798995E+0000
 -3.660613E-0001 -1.947042E+0000
 -1.811849E-0001 -2.597134E+0000
 -4.249585E-0001  2.504498E-0001
 -1.562035E-0001 -1.470812E+0000
 -1.383228E+0000 -2.368522E+0000
  9.876856E-0001 -1.097012E+0000
  1.847874E-0002  4.514638E+0000
 -1.119878E+0000  1.687293E+0000
 -1.484024E+0000 -1.612713E+0000
  1.331007E+0000 -1.295521E+0000
  1.963531E+0000  2.454210E+0000
 -6.705016E-0001  1.624773E+0000
 -3.323861E+0000 -2.116073E+0000
  3.887245E+0000 -3.275662E+0000
  1.798081E-0001  4.253521E+0000
 -4.037725E-0001 -2.237999E+0000
 -7.021654E-0001 -4.211685E+0000
  1.599875E+0000  9.695755E-0001
  1.634569E+0000  1.946659E+0000
 -2.878114E+0000  2.490147E+0000
  2.379888E+0000 -3.979195E-0001
  1.225757E-0001 -2.110969E-0001
 -4.165327E+0000  9.967121E-0001
  1.362657E+0000 -1.060006E+0000
  1.243139E+0000 -1.385879E+0000
 -1.714382E+0000  3.112161E+0000
 -8.797462E-0001 -7.491929E-0001
  2.664650E+0000 -1.365283E+0000
 -2.493005E+0000  2.900028E+0000
 -2.120413E-0001  4.298654E-0001
 -3.408609E+0000 -1.170053E+0000
  1.615944E+0000 -2.035769E+0000
 -7.603793E-0001  1.347242E+0000
 -1.000573E+0000  2.570849E+0000
 -9.945190E-0001  5.869154E-0001
 -1.386172E+0000 -7.610313E-0001
  2.088565E+0000  1.195047E+0000
  1.997284E+0000  2.663262E+0000
 -2.538758E+0000  3.755954E-0001
 -6.245866E-0002 -2.323185E+0000
  1.774583E+0000  5.360540E+0000
  3.163399E-0002  3.116689E+0000
 -3.427859E+0000  1.649475E+0000
  4.575628E+0000 -3.508639E+0000
 -6.521161E-0001 -2.723876E+0000
  4.264787E-0001  2.517704E-0001
 -7.830922E-0001 -7.680198E-0001
  1.637312E+0000 -1.033620E+0000
  6.963825E-0001 -1.812556E+0000
  4.851733E-0001  2.320397E+0000
  1.376473E+0000  7.363902E-0001
 -2.582161E+0000 -1.015732E+0000
  1.475562E+0000 -2.994160E+0000
 -6.932265E-0001  2.044800E+0000
  4.001858E-0002  1.899118E+0000
 -1.327812E+0000 -7.942330E-0001
 -7.508492E-0001 -3.034128E-0001
  3.876636E-0001  3.063504E+0000
  1.385097E-0001  2.022470E+0000
 -1.064652E+0000  1.029110E+0000
  2.984360E-0001 -1.089757E+0000
  1.038031E+0000  3.626712E+0000
 -1.042617E-0001  2.195876E+0000
 -1.569339E+0000 -1.963242E+0000
  2.161769E+0000 -3.161319E+0000
 -5.202751E-0001  1.903930E+0000
  1.309411E+0000 -1.970453E+0000
 -1.586242E+0000 -6.692386E-0001
 -5.186144E-0001 -7.469089E-0001
  2.356452E+0000 -1.874384E+0000
  6.012120E-0001  2.704899E+0000
 -2.290919E-0001  4.978870E-0002
 -1.240796E+0000 -1.738609E+0000
  1.147486E+0000 -1.391268E+0000
  3.722355E-0001 -3.847465E-0001
  1.168859E+0000 -1.158497E+0000
  2.359660E+0000 -1.537460E+0000
 -8.854558E-0002 -9.104324E-0001
 -3.121154E+0000  1.317042E+0000
  1.961030E+0000 -1.613130E+0000
 -1.289035E+0000  1.248658E+0000
  1.203534E+0000  5.285033E+0000
 -3.390741E+0000  1.057766E+0000
 -2.453204E-0001 -1.456155E+0000
  6.115027E-0001  1.706553E+0000
 -1.504324E+0000 -1.082522E+0000
 -8.914925E-0001 -1.274246E+0000
  3.307219E+0000 -2.253918E+0000
 -8.198227E-0001  4.874831E-0001
  2.031179E+0000 -9.949553E-0001
 -7.386843E-0001 -7.209184E-0001
  1.154654E+0000  1.490089E+0000
  1.093421E+0000  4.498626E+0000
 -3.731635E+0000  5.995325E-0001
  1.820452E+0000  1.069443E-0001
  1.466807E+0000  4.439607E-0001
 -1.560480E+0000 -1.490601E-0001
 -1.946052E-0001 -5.008659E-0002
  1.962599E-0001 -3.435881E+0000
  2.414407E+0000  7.891756E-0001
  1.129653E+0000  2.465417E+0000
 -2.903713E+0000  5.796675E-0001
  4.479218E-0001 -3.668835E+0000
  2.407017E+0000  1.815713E+0000
 -1.375939E+0000  2.256741E+0000
 -2.229198E+0000 -1.808147E+0000
  2.960765E-0001  5.612111E-0001
  3.778705E+0000 -2.939801E+0000
 -1.418727E+0000  4.923332E-0001
  5.080830E-0001 -4.112599E-0001
 -2.856083E+0000 -3.433155E-0001
  2.015339E+0000 -1.014613E+0000
 -5.841523E-0001  4.898831E+0000
 -6.759907E-0002 -2.199081E-0002
 -3.065026E-0001 -1.347589E+0000
  2.345141E+0000 -1.932081E+0000
 -3.234661E-0001  1.853807E+0000
 -1.133353E+0000  1.219097E+0000
 -6.658136E-0001 -3.395305E+0000
  1.178445E+0000 -1.131630E-0001
  9.498608E-0001  1.151204E+0000
 -2.618624E+0000  7.335417E-0001
  3.705917E-0001 -1.558872E+0000
 -1.508584E-0001  7.348155E-0001
  2.975494E+0000  6.989301E-0001
 -3.533944E-0001  1.960112E+0000
 -3.070331E+0000  3.472556E+0000
  7.594537E-0001 -2.133557E+0000
  1.106047E+0000  3.296556E+0000
 -5.592663E-0001 -8.419411E-0001
 -1.808366E+0000 -2.584655E+0000
  2.445207E+0000 -5.568215E-0001
  2.187548E+0000  1.047501E+0000
 -1.122157E+0000  1.478597E+0000
 -1.441181E+0000 -2.432478E+0000
 -7.000039E-0001 -2.885677E+0000
  2.723087E+0000 -6.023399E-0001
 -7.545147E-0001  3.167484E+0000
 -1.329304E+0000 -2.736049E+0000
  2.960198E+0000  1.026846E-0001
  1.214133E+0000  3.234514E+0000
  2.642889E-0001  4.068386E+0000
 -2.237174E+0000 -2.403095E+0000
  2.077616E+0000 -3.124198E+0000
  1.055474E+0000 -1.008204E+0000
 -2.080639E+0000  1.962507E+0000
 -1.122670E+0000  1.591230E-0001
  2.183688E+0000 -6.376745E-0001
  5.068077E-0001 -1.506087E-0001
  2.007069E+0000  1.784107E-0001
 -2.387975E+0000 -2.181862E-0001
 -1.337175E+0000  2.346088E+0000
  9.805830E-0001 -1.366503E+0000
  5.450571E-0001 -4.692250E-0001
  9.757389E-0001  1.526382E+0000
 -2.147944E+0000 -7.958427E-0001
  7.629066E-0001 -9.879082E-0001
  3.773994E-0001 -9.823683E-0001
  6.231012E-0001  1.553573E+0000
 -2.068129E+0000  7.106819E-0002
 -1.760843E+0000 -9.322061E-0001
  2.792331E+0000  4.401834E-0001
 -2.611252E+0000  2.786369E+0000
 -1.000804E+0000 -1.833266E+0000
  1.699904E+0000  6.946909E-0001
  1.844842E+0000  7.502421E-0001
 -3.631661E+0000  7.347955E-0001
 -3.735288E-0001 -7.667375E-0001
  3.699898E-0001 -1.528378E+0000
  1.932409E+0000  8.395576E-0001
 -1.673213E+0000  1.790781E+0000
 -4.364906E+0000 -1.943450E+0000
  4.074646E+0000 -4.865132E-0001
  2.224022E-0001  2.739842E+0000
 -2.602033E+0000 -1.969992E-0001
  3.180111E-0001 -2.744862E+0000
  4.193428E+0000 -1.241368E+0000
  3.039928E-0002  3.637116E+0000
 -3.141800E+0000 -1.462171E+0000
 -1.640796E+0000 -1.002912E+0000
  3.619051E+0000  2.336376E+0000
  3.573863E-0001  3.452681E+0000
 -5.067892E+0000  1.495653E+0000
  1.558368E+0000 -1.635142E+0000
 -3.326464E-0001 -1.709581E+0000
 -9.127500E-0001  2.562355E+0000
  1.636009E+0000  2.165316E+0000
 -4.031202E+0000 -4.043725E+0000
  1.662797E+0000  8.935612E-0001
  3.717633E+0000 -7.351490E-0001
 -5.028882E+0000  3.991797E+0000
 -7.492972E-0001 -3.115460E+0000
 -1.099113E-0001 -1.851861E+0000
  2.027070E+0000 -1.693775E+0000
 -2.913726E-0001  3.640249E+0000
 -3.857436E+0000  4.937678E+0000
  5.789175E-0001 -3.183411E+0000
 -1.511880E+0000  9.031503E-0001
  4.051387E+0000  6.156554E-0001
 -4.725247E+0000  9.984414E-0001
 -6.885872E-0001 -1.422311E+0000
  3.398457E+0000 -1.298527E-0002
 -1.916103E+0000  4.091269E+0000
 -8.354449E-0001 -2.408328E+0000
 -1.105613E+0000 -3.185604E+0000
  2.869368E+0000  3.955720E-0001
 -1.396053E+0000  1.618874E+0000
 -8.168898E-0001  3.759046E-0001
 -4.572236E-0002 -2.933479E+0000
  7.211314E-0001 -4.535018E-0001
  8.954408E-0001  2.346856E-0001
 -3.042246E+0000  1.256861E+0000
  1.061190E+0000 -3.554428E+0000
 -4.765038E-0001 -8.952592E-0001
  1.049481E+0000  2.027370E+0000
 -1.630091E+0000  8.808709E-0001
 -1.552657E+0000 -2.329515E+0000
  1.767628E+0000 -3.416760E+0000
  1.105461E+0000  2.744594E+0000
 -4.831637E+0000  3.597552E+0000
 -9.330925E-0002 -5.141401E-0001
  2.601584E+0000 -1.784375E+0000
  2.508067E+0000  2.867879E+0000
 -1.555642E+0000 -4.264674E-0001
 -1.510215E+0000 -1.303483E+0000
  4.793875E+0000 -2.074804E+0000
 -7.108093E-0001  3.927027E+0000
 -1.034031E+0000 -3.617284E-0001
 -2.323476E+0000  7.871601E-0001
  2.995642E-0001 -2.515876E+0000
  2.349217E+0000 -4.093415E-0001
 -4.952069E+0000  2.358912E+0000
 -1.044389E+0000 -4.991275E+0000
 -1.624109E+0000  5.710514E-0001
  4.922128E+0000  1.478670E+0000
 -3.952871E+0000  1.572758E+0000
 -9.778389E-0001 -2.312420E+0000
  3.675669E+0000 -2.787573E+0000
 -7.136588E-0001  4.529139E+0000
 -2.169647E+0000  8.430119E-0001
 -5.322595E+0000 -3.221283E+0000
  6.699885E+0000 -1.304131E+0000
  7.071890E-0001  4.196538E+0000
 -5.683379E+0000  2.427437E+0000
 -6.044388E-0001 -6.043869E+0000
  4.090822E+0000  1.004829E+0000
  8.683855E-0001  5.466034E+0000
 -3.431491E+0000  8.026851E-0001
 -1.343275E+0000 -4.846667E+0000
  2.989316E+0000 -2.528583E+0000
  4.174442E+0000  2.175255E+0000
 -4.478134E+0000  2.717708E+0000
 -3.482076E+0000 -2.327127E+0000
  3.199879E+0000 -6.503128E-0001
  4.216216E-0002  2.725150E+0000
 -3.008473E+0000 -7.295752E-0001
 -1.219956E+0000 -3.212833E+0000
  3.875135E+0000 -9.956705E-0001
  3.387043E+0000  2.435459E+0000
 -3.033914E+0000  3.441440E+0000
 -4.950158E-0001 -4.382948E+0000
  2.369223E+0000 -3.703374E+0000
  1.122289E+0000  2.038944E+0000
 -1.312222E-0001  5.019871E-0001
 -2.223434E+0000  9.713283E-0001
 -1.938465E-0001 -2.351721E+0000
 -5.942835E-0001  8.985757E-0001
 -1.254833E+0000 -1.474285E+0000
 -1.144730E+0000  8.375573E-0001
  1.733178E+0000 -2.047003E+0000
 -2.057992E-0001  2.181420E+0000
 -2.357761E+0000  2.358961E+0000
 -1.752984E+0000 -2.612484E+0000
  1.680123E-0001  4.756643E-0001
  1.096056E+0000  1.073050E+0000
 -1.819619E+0000  3.414672E+0000
 -1.402482E+0000 -6.623088E-0001
  1.138762E+0000 -1.955018E+0000
  1.191387E+0000  1.099662E-0001
  1.816200E-0001  1.635128E+0000
 -2.005932E+0000 -1.637347E+0000
 -7.163382E-0001 -1.086605E+0000
  6.309160E-0001  2.074811E-0001
  2.918057E-0001 -5.100315E-0001
 -9.793565E-0001 -1.825903E+0000
  2.655486E+0000 -3.002523E+0000
 -8.197032E-0001  1.996824E+0000
 -1.521560E+0000  9.954857E-0001
 -1.198193E+0000 -3.909271E+0000
  1.906730E+0000 -2.492170E+0000
  1.959303E+0000  4.042456E+0000
 -9.402812E-0001  1.370951E+0000
 -3.544671E+0000 -6.669091E+0000
  4.489401E+0000  8.952064E-0001
 -1.275945E+0000  2.690292E+0000
 -2.808197E+0000  3.803193E+0000
 -2.307268E+0000 -4.822218E+0000
  1.998533E+0000 -8.858200E-0001
  2.839253E+0000  1.605116E+0000
 -2.329328E+0000  3.473884E+0000
 -3.337096E+0000 -1.261628E+0000
  2.495327E+0000 -1.166685E+0000
  3.530166E+0000  9.522523E-0001
 -1.034624E+0000  2.767843E+0000
 -4.326442E+0000 -5.204360E+0000
  3.340128E+0000 -9.972806E-0001
  4.565840E+0000  1.731897E+0000
 -3.714411E+0000  3.069496E+0000
 -2.496844E+0000 -7.257109E-0001
  4.446326E+0000 -3.519260E+0000
  8.758118E-0001  3.619807E+0000
  4.812937E-0001  3.008486E+0000
 -3.328364E+0000  2.033972E+0000
  8.117960E-0001 -5.491183E-0001
  1.337197E+0000  1.151139E+0000
  1.113802E+0000  3.581463E+0000
 -1.285227E+0000 -2.487526E+0000
  1.278324E+0000 -4.634021E+0000
  1.944056E-0001  1.969473E+0000
 -4.675644E-0002  2.845637E-0001
 -1.045313E+0000 -8.896936E-0001
  5.500636E-0001 -3.240253E-0001
  1.347437E+0000 -3.706365E-0001
 -4.239540E-0001  1.932688E+0000
 -8.426168E-0001  1.342476E+0000
 -7.231394E-0001 -3.124509E+0000
  1.774610E+0000 -1.598107E+0000
  2.968401E+0000  1.526982E+0000
 -3.132612E+0000  4.845646E-0001
 -1.276152E+0000 -1.649389E+0000
  1.626079E+0000 -4.852292E+0000
 -1.003312E-0002  1.358360E+0000
  1.912710E+0000 -2.240346E+0000
 -1.556693E+0000 -4.728893E-0001
 -3.222651E-0001  9.365583E-0001
  7.473243E-0001 -9.925653E-0001
 -1.110457E+0000 -1.344679E+0000
  2.878904E+0000  1.860318E+0000
  2.287932E-0002 -1.111253E+0000
 -1.755588E+0000  2.747735E-0002
  4.301441E-0001 -5.415374E-0001
  9.792275E-0001  8.670513E-0001
 -2.749506E-0001  1.540634E+0000
 -1.327865E+0000  4.493676E-0001
  1.241254E+0000  4.452589E-0001
 -1.180846E+0000  1.877689E+0000
 -2.877996E-0001 -1.215140E+0000
 -2.178675E-0001 -2.277936E+0000
  5.201467E-0001  1.369144E+0000
  7.816371E-0001  6.004005E-0001
 -3.265384E+0000  2.398989E+0000
 -1.037948E-0001 -1.340228E+0000
  1.008006E-0001 -5.193258E-0001
 -2.723111E-0001 -2.099457E+0000
  5.864592E-0001 -6.901354E-0001
 -2.219678E-0001 -9.628978E-0002
 -9.387875E-0001  2.836633E+0000
  2.641933E-0001 -2.558985E-0001
 -1.270777E+0000 -1.004876E+0000
  1.724509E+0000 -2.711622E-0002
 -1.512917E+0000  1.557170E+0000
 -7.882283E-0001 -8.457481E-0001
 -3.494470E-0001 -1.331374E+0000
  1.671529E+0000  8.083121E-0001
 -2.879889E-0001  3.355753E+0000
 -1.369764E+0000  4.573760E+0000
 -1.057766E-0001 -3.650197E+0000
  2.133866E+0000 -7.905348E-0001
  7.155804E-0002  2.081375E-0001
 -3.374508E+0000 -7.161611E-0001
 -1.304497E-0001 -3.023547E+0000
  3.050526E+0000  9.677640E-0001
 -9.195439E-0001  2.734062E+0000
 -3.571412E+0000  5.592620E-0001
  8.916655E-0001 -7.491319E-0001
  1.378791E+0000  1.725022E+0000
 -7.696539E-0001  3.138801E+0000
 -5.048719E-0001 -9.384997E-0001
  6.840407E-0001  9.285106E-0001
 -2.379359E-0001 -1.155577E+0000
  1.553594E+0000 -1.339495E+0000
 -1.985972E-0001 -1.451141E+0000
 -1.389903E-0001  9.896954E-0001
  2.870966E+0000 -2.372310E+0000
 -2.603088E+0000  2.226994E+0000
 -1.631635E+0000 -3.020009E+0000
  1.532170E+0000 -3.264571E+0000
 -3.487411E-0001  2.398677E+0000
 -3.480229E-0001  2.247100E+0000
 -2.555925E+0000  1.306801E+0000
  1.822895E+0000 -4.509725E+0000
  3.820949E+0000  4.619313E-0001
 -3.903580E-0001  4.636342E+0000
 -2.467200E+0000 -6.819016E-0001
 -1.570127E-0001 -2.083058E+0000
  4.520337E-0001  1.902830E+0000
  2.873424E-0001  6.790045E-0001
 -2.492034E+0000  4.523244E+0000
  1.093029E+0000 -5.102234E-0001
 -1.531061E+0000  1.711923E+0000
  3.644067E+0000 -4.067274E-0001
 -3.260797E+0000 -1.020110E+0000
  3.985258E+0000 -9.343588E-0001
 -3.900426E+0000  1.537908E+0000
  1.109655E+0000 -1.864586E+0000
 -7.162449E-0001  1.775893E+0000
 -1.193569E+0000 -4.945045E-0002
  1.219970E+0000 -2.180289E+0000
  1.647778E+0000  1.523033E+0000
  2.861699E+0000 -8.948754E-0001
 -2.058969E+0000  1.450596E+0000
 -1.510466E+0000  1.169231E-0001
  1.240887E+0000 -2.837002E+0000
  9.735543E-0001  2.100105E+0000
 -3.276952E+0000  1.365402E+0000
 -7.857475E-0001  1.357289E+0000
  1.851678E+0000 -3.658976E+0000
  1.970880E+0000  3.342323E+0000
 -2.825631E+0000  3.984677E+0000
 -2.804955E+0000 -3.274956E+0000
  1.285821E+0000 -1.099306E+0000
  2.991850E+0000  3.401751E+0000
 -2.518977E+0000  3.717042E+0000
 -3.028889E+0000 -9.438628E-0001
  1.166046E+0000 -4.398354E+0000
  5.774763E+0000  2.581910E+0000
 -1.235091E+0000  6.431379E+0000
  3.179381E-0001 -4.795556E-0001
 -2.351212E+0000 -3.257125E+0000
  3.591456E+0000 -8.041460E-0001
  2.446930E+0000  2.748201E-0001
 -3.252855E+0000  2.819377E+0000
 -1.591032E+0000 -1.672133E+0000
  3.743932E+0000 -1.227240E+0000
 -8.263627E-0001  2.781392E+0000
 -3.375078E-0002 -3.724852E-0001
 -1.383614E+0000 -2.481202E-0001
 -6.942418E-0003  3.447081E-0001
  4.682196E-0001  8.712148E-0002
  1.129836E+0000  6.444776E-0001
 -1.924664E+0000 -1.659666E+0000
 -2.837270E-0001 -1.046234E+0000
  2.884995E+0000  2.440980E+0000
 -1.433799E+0000  1.380523E-0001
 -1.739598E-0001 -5.986215E-0001
 -6.664478E-0001 -1.734483E+0000
  2.889563E+0000  5.019118E-0001
 -1.096999E-0001  7.986361E-0001
 -1.555882E+0000 -5.223347E-0001
 -1.909425E+0000  2.038339E-0001
 -2.344146E-0001 -7.486427E-0001
  2.037936E+0000 -5.631623E-0001
 -1.325491E+0000  7.061446E-0001
 -3.190845E+0000  6.509237E-0002
  1.518980E+0000 -1.656032E-0001
  9.816756E-0001  1.197688E+0000
 -1.731088E+0000  9.080889E-0001
 -1.648248E+0000 -6.866479E-0001
  9.611174E-0001 -3.842743E+0000
  2.279681E+0000  3.086808E+0000
 -4.828817E+0000  1.169135E+0000
  7.619996E-0001 -5.647038E+0000
  3.491672E+0000 -3.190134E+0000
 -3.557490E-0001  3.850851E+0000
 -2.819656E+0000 -2.740924E-0001
 -6.039355E-0001 -7.685603E+0000
  3.518941E+0000 -1.261061E+0000
  2.221642E+0000  7.288715E+0000
 -4.518480E+0000  4.907629E-0001
 -2.726992E+0000 -3.912810E+0000
  6.904913E+0000 -3.091771E+0000
 -7.693314E-0002  4.694151E+0000
 -3.359760E+0000  1.033347E+0000
  7.649914E-0001 -3.984951E+0000
  1.885791E+0000 -4.089930E-0001
  1.518839E+0000  5.373888E+0000
 -1.469931E+0000  2.392210E+0000
 -3.463689E+0000 -6.132752E+0000
  4.527374E+0000 -2.170036E+0000
  2.090371E+0000  2.966427E+0000
 -3.852632E+0000 -2.472871E-0001
 -1.523113E+0000 -3.072504E+0000
  3.807056E+0000 -1.273744E+0000
  1.183016E+0000  3.119899E+0000
 -2.010611E+0000  3.948610E-0001
 -1.976341E+0000 -3.572734E+0000
  3.635353E+0000 -7.937132E-0001
  1.038866E+0000  2.771406E+0000
 -9.454611E-0001  5.786302E+0000
 -5.270141E+0000 -2.199468E+0000
  1.991071E+0000 -3.245554E+0000
  4.101312E+0000  7.626742E-0001
 -1.979426E+0000  5.452158E+0000
 -1.637738E+0000 -2.078945E-0002
 -4.130073E-0001 -3.257680E+0000
  5.230581E+0000  4.211586E-0001
 -1.165408E+0000  4.213077E+0000
 -3.568195E+0000 -1.955779E+0000
  4.772003E-0001 -2.396538E+0000
  5.165505E+0000  9.853040E-0002
 -2.906524E+0000  2.441130E+0000
  1.793789E+0000 -3.035863E+0000
 -3.653943E-0001 -1.510993E+0000
  6.710517E-0001  1.130174E+0000
 -6.048518E-0001  2.296726E+0000
 -1.976358E+0000  2.747738E+0000
  5.693891E-0001  1.837448E+0000
 -7.016883E-0001  8.386573E-0001
 -5.149087E-0001  4.087890E-0002
  2.259254E-0001 -2.231829E+0000
  1.232167E+0000  3.159846E+0000
  7.876813E-0001  1.902092E+0000
 -2.412296E+0000 -1.219629E+0000
  1.109529E-0001 -5.572921E+0000
  2.538533E+0000  2.167599E+0000
  9.730318E-0001  1.161467E+0000
 -4.929035E+0000 -1.067753E+0000
  1.421704E+0000 -4.196117E+0000
  1.721329E+0000 -1.042345E-0001
 -2.428669E+0000  7.859424E-0001
 -5.363233E-0002 -1.972081E+0000
 -3.042354E-0001 -1.629919E+0000
  1.366271E+0000  3.970712E+0000
 -4.391733E-0001  3.150095E+0000
 -2.375835E+0000 -1.753522E+0000
 -6.843689E-0001 -1.946932E+0000
  3.132578E+0000 -1.288624E+0000
  2.385342E-0001  8.848706E-0001
 -5.283578E-0001 -6.371045E-0001
  2.422712E+0000 -1.190940E+0000
 -1.009692E+0000 -5.164501E-0001
  2.036391E+0000  5.871579E-0001
 -3.530410E-0001  1.022430E+0000
  3.147014E+0000 -1.889409E+0000
 -1.296630E+0000  2.471157E+0000
  1.562088E+0000  1.426277E+0000
 -2.209647E+0000 -1.051207E+0000
  1.339471E+0000 -1.655389E+0000
  5.549960E-0001  1.756528E+0000
  5.681662E-0001 -2.726819E-0002
 -1.057964E+0000  4.834448E-0001
  1.946985E+0000  2.411098E-0001
 -1.357628E+0000  1.149671E+0000
  1.787778E+0000 -1.314330E+0000
 -2.409649E+0000  6.310066E-0001
  1.459453E-0002 -2.053036E-0001
 -8.116820E-0001  1.533844E+0000
 -1.638627E+0000  2.959007E+0000
  2.241887E+0000 -1.209661E+0000
 -2.032197E+0000  2.431021E+0000
  4.927097E+0000 -1.035347E+0000
 -2.120452E+0000  9.363868E-0001
  1.937420E-0001  2.580164E-0001
 -5.847538E-0001 -1.410699E+0000
  1.674205E+0000  1.076100E+0000
 -8.853505E-0001  2.000004E+0000
 -1.885292E+0000  1.357532E+0000
  2.411928E-0001 -3.174720E+0000
  1.458947E-0001  1.349557E+0000
  1.862864E+0000  4.392216E+0000
 -4.775689E+0000 -1.024130E+0000
  3.456905E+0000 -4.286305E+0000
  1.683129E+0000  3.756179E+0000
  4.056205E-0001  3.645531E+0000
 -4.454963E+0000 -1.435767E+0000
  6.207091E-0001 -3.906706E+0000
  2.806522E+0000 -8.434105E-0001
  1.282999E+0000  6.245101E+0000
 -2.305351E+0000 -8.383037E-0001
 -3.412751E-0001 -3.507376E+0000
  4.104504E+0000 -2.061912E+0000
  4.324021E-0001  2.578023E+0000
 -3.855389E+0000  4.878535E-0001
 -6.429475E-0001 -5.148189E-0002
  3.756180E+0000  2.316398E+0000
  1.439151E+0000  3.641004E+0000
 -3.844908E+0000 -6.189969E-0001
  3.960158E-0001 -2.578323E+0000
  4.107425E+0000  1.541415E+0000
 -1.817632E+0000  4.814050E+0000
 -1.320360E+0000 -3.595811E+0000
 -1.253502E+0000 -3.468088E+0000
  4.628856E+0000 -2.580139E+0000
 -2.199818E+0000  7.242953E+0000
 -2.603416E+0000  6.387417E-0002
 -5.781963E-0001 -5.456322E+0000
  1.226126E+0000  4.306238E+0000
  2.883191E+0000  1.477797E+0000
 -5.811193E+0000  4.419886E+0000
  1.533442E+0000 -4.154592E+0000
  4.440348E-0002  1.305687E+0000
  9.950041E-0001  2.142582E+0000
 -3.944863E+0000 -1.367961E+0000
  3.205917E+0000 -5.638297E+0000
  1.723135E+0000  3.972944E+0000
 -4.943945E-0002  1.047385E-0001
 -3.710684E+0000 -1.381954E+0000
  4.741966E+0000 -3.068302E+0000
  2.429930E-0001  2.690972E+0000
  1.288751E+0000  3.157285E+0000
 -3.173878E+0000 -2.037259E+0000
  2.216932E+0000 -3.859644E+0000
  2.184904E+0000  1.820414E+0000
 -2.401276E+0000  1.139907E+0000
 -2.115673E+0000 -3.229953E+0000
  2.589336E+0000 -5.535749E-0001
  1.151702E+0000 -1.964095E-0001
 -1.113344E+0000  3.352336E+0000
 -8.256834E-0001 -4.577715E+0000
 -4.568431E-0001  6.381396E-0003
  1.847236E+0000  5.650970E-0001
 -1.840612E+0000  2.466360E+0000
  1.255960E+0000 -2.581999E+0000
  3.163493E-0001  9.214205E-0001
  9.516263E-0001 -4.753915E-0001
 -2.376853E-0001  2.408312E-0001
 -1.830817E-0001 -1.813177E+0000
 -1.300523E+0000 -2.023294E+0000
  2.339961E+0000  1.872024E+0000
 -3.370536E+0000  6.433132E-0001
 -1.725553E-0001 -3.150446E+0000
  2.910185E-0001 -2.086496E+0000
 -9.070537E-0001  6.805480E-0002
 -2.515184E-0001  1.468134E+0000
 -2.652383E+0000  1.185958E-0001
  4.530693E-0002 -2.181986E+0000
 -6.323977E-0001 -4.441748E-0001
 -2.391879E-0001  1.011177E+0000
 -3.203416E-0001  1.340308E+0000
 -2.025139E+0000 -6.481558E-0001
 -2.315301E-0001 -2.227574E+0000
  2.849739E-0001  2.941642E+0000
 -1.832314E+0000  3.299973E+0000
 -1.541913E+0000 -9.470419E-0001
 -1.320847E+0000 -3.217321E-0001
  3.559492E+0000  1.459604E-0001
 -1.967999E+0000  2.040178E+0000
 -2.190837E+0000 -4.429109E-0001
 -5.119018E-0002 -3.823922E+0000
  2.575695E+0000  2.611507E-0002
  8.677822E-0001  1.989220E+0000
 -2.915721E+0000 -1.181101E+0000
  1.490447E+0000 -1.844140E+0000
  3.050229E-0001 -1.592780E+0000
 -4.829887E-0002  3.379754E+0000
 -1.574487E+0000 -1.334873E-0001
  5.641107E-0001 -9.902480E-0001
  1.027453E+0000  1.326002E+0000
 -6.014872E-0001  4.539785E-0001
 -2.289931E+0000 -1.251149E+0000
  2.155466E+0000 -1.497926E+0000
  1.338189E+0000  8.851197E-0001
 -3.253041E+0000  1.790473E-0001
  7.999168E-0001 -1.197907E+0000
  1.600813E+0000  7.529931E-0001
  7.350559E-0001  1.495610E+0000
 -3.055164E+0000  2.346669E+0000
 -6.269393E-0001 -4.848994E+0000
  1.211495E+0000  7.489265E-0001
  2.164263E+0000  5.816167E-0002
 -1.639233E-0001  9.354260E-0001
 -2.294929E+0000 -3.332861E+0000
  2.272573E+0000 -5.573159E-0001
  4.626332E+0000 -4.382985E-0001
 -1.008723E+0000  4.963997E+0000
 -2.388505E+0000 -1.422504E+0000
  1.070105E+0000 -8.521268E-0001
  1.482962E+0000  2.320047E+0000
  1.948039E-0001  1.773956E+0000
 -2.204736E+0000 -1.020878E+0000
 -7.075270E-0002 -6.103841E-0001
 -2.160181E-0002 -4.121113E-0001
 -2.223090E+0000 -3.423888E-0001
 -7.131356E-0001 -3.604672E+0000
  2.645341E+0000  4.514338E-0001
  5.318388E-0002  1.434604E+0000
  9.593176E-0001  7.732101E-0001
 -4.399650E+0000  2.606983E+0000
  2.855865E+0000 -1.626329E+0000
  1.902487E-0001 -1.349629E-0001
 -1.651377E+0000  1.383923E+0000
  7.416450E-0001  6.408487E-0001
 -3.726526E-0001 -2.863005E+0000
  2.491951E+0000 -8.797654E-0001
  1.926407E+0000  1.409604E+0000
 -3.204254E+0000  1.902482E+0000
 -3.133318E-0001 -1.981423E+0000
 -2.234517E+0000 -1.789614E+0000
  2.639176E+0000  5.356400E-0001
 -1.165897E+0000 -1.080512E+0000
 -4.129353E+0000 -1.069142E+0000
  6.302581E+0000 -2.438494E+0000
 -1.478169E+0000  2.948495E+0000
 -3.084429E+0000  8.728517E-0001
  7.243259E-0001 -3.714567E+0000
  1.840119E+0000 -2.092265E+0000
  7.773590E-0001  3.303881E+0000
 -4.092196E+0000  3.085267E-0001
 -1.286722E+0000 -4.466744E+0000
  1.253584E+0000 -3.964982E+0000
  1.835654E-0001 -4.043098E-0001
  3.456208E+0000  4.868775E+0000
 -5.202962E+0000  1.766644E-0001
 -1.665384E+0000 -5.373309E+0000
  4.733916E+0000 -1.757368E+0000
  1.608484E+0000  4.557816E+0000
 -4.645018E+0000  4.195697E+0000
 -6.255771E-0001 -1.869151E+0000
  2.488683E+0000 -1.518352E+0000
  1.540434E+0000  2.510153E+0000
 -3.739058E+0000  2.027775E+0000
  2.401346E+0000 -3.418997E+0000
  5.856205E-0001  2.034277E+0000
 -2.965538E-0001  1.887095E+0000
 -1.371167E+0000  2.105413E-0001
  1.667325E+0000  1.376577E-0002
  2.107331E+0000  8.490104E-0001
 -3.769302E+0000 -5.673997E-0001
  1.078508E+0000 -2.651878E+0000
  1.251091E+0000  1.543304E+0000
 -6.376552E-0001  1.166780E+0000
 -1.075697E+0000  3.116580E-0001
  1.762008E-0001 -1.205929E+0000
  1.596110E+0000  1.390689E+0000
  1.157504E+0000  1.130907E+0000
 -3.459134E+0000 -1.142862E+0000
 -1.054556E+0000 -2.657935E+0000
  3.215550E+0000  1.402446E+0000
  1.923252E+0000  3.325640E+0000
 -2.923505E+0000 -2.069407E+0000
 -5.548626E-0001 -1.787893E+0000
  1.020579E+0000 -8.640796E-0001
  2.706748E-0001  1.257732E+0000
 -2.935171E+0000  3.689733E-0001
 -1.548813E-0001 -2.124960E+0000
  2.732743E+0000 -1.450321E+0000
  7.088477E-0001  2.733256E+0000
 -1.939385E+0000  1.520988E+0000
 -2.527102E+0000 -6.059404E+0000
  2.819767E+0000 -2.538177E+0000
  2.218288E+0000  2.176170E+0000
 -3.682751E+0000  3.584434E+0000
 -2.802279E+0000 -2.126142E+0000
  4.156349E+0000  1.570871E-0001
  1.786716E+0000  3.398429E+0000
 -3.472754E+0000  2.290174E-0001
  2.576449E-0001 -5.176631E+0000
  3.479269E+0000 -5.184367E-0001
  2.218457E+0000  3.961433E+0000
 -3.682492E+0000  3.949201E+0000
 -1.257350E+0000 -3.164015E+0000
  3.568144E+0000 -3.808791E+0000
  2.967363E+0000  3.310914E+0000
 -3.192451E+0000  1.728976E+0000
 -1.081924E+0000 -3.426825E+0000
  4.549503E+0000  1.784083E-0001
 -3.530590E-0001  3.464380E+0000
 -1.972532E+0000 -2.986862E+0000
  1.600531E+0000 -1.484706E+0000
 -4.702440E-0001  9.120967E-0001
  1.220559E+0000  1.827373E+0000
 -2.541608E+0000  1.337721E+0000
 -3.502480E-0001 -2.483323E+0000
  3.036496E-0001 -8.176142E-0001
  2.418773E+0000  2.574830E+0000
 -3.082789E+0000  3.132615E+0000
  6.358536E-0002 -2.002134E+0000
  4.411087E-0001 -1.685085E+0000
  1.403305E+0000  5.501049E+0000
  8.555788E-0001  1.562850E+0000
 -2.611260E+0000 -1.607346E+0000
 -5.151960E-0002 -6.352546E-0001
  2.941435E+0000 -1.270015E+0000
 -2.414993E+0000  1.743939E+0000
 -6.578265E-0001  1.782086E+0000
 -6.809384E-0001 -2.240385E+0000
  9.336678E-0001  1.513030E-0001
  2.327636E+0000 -1.903287E+0000
 -1.063779E+0000  4.027442E+0000
 -3.046421E+0000 -8.426029E-0002
  2.589641E+0000 -3.129739E+0000
  7.112448E-0001  5.316392E+0000
 -2.015895E-0001  3.887643E+0000
 -1.511008E+0000 -4.872971E+0000
  1.534785E+0000 -2.398442E+0000
  2.505447E+0000  2.271654E+0000
 -1.353483E+0000  2.970989E+0000
 -1.687204E+0000 -1.710001E+0000
  9.811498E-0001 -4.537352E+0000
  2.529288E+0000  1.666659E+0000
 -1.059827E+0000  2.226738E+0000
 -4.569456E+0000 -1.662192E+0000
  6.585752E-0001 -4.666215E+0000
  3.421587E+0000  6.762452E-0001
 -5.861633E-0001  4.077003E+0000
 -4.440370E+0000 -2.648365E+0000
  1.163868E+0000 -5.330510E-0001
  3.152569E-0001  3.105289E+0000
 -2.660317E+0000  2.649901E+0000
 -1.395688E-0001 -4.210538E+0000
  2.085266E+0000 -2.148025E+0000
  3.136480E+0000  1.311938E+0000
 -2.497835E+0000 -1.192524E-0001
 -2.145140E+0000 -2.274775E+0000
  2.401808E+0000 -2.041519E+0000
  2.547083E+0000  3.605606E+0000
  4.521852E-0001  2.935365E+0000
 -2.260550E+0000 -1.022607E+0000
  1.192648E+0000 -1.005421E+0000
  2.206102E+0000  5.522911E-0001
 -6.581300E-0001  2.721774E+0000
  2.785604E-0001 -2.739145E+0000
 -1.411972E+0000 -3.323230E+0000
 -7.521609E-0002  2.970015E+0000
  3.006276E+0000  1.546441E+0000
 -3.467228E+0000  2.142781E+0000
 -2.003342E+0000 -2.193960E+0000
  2.875855E+0000 -9.792527E-0003
  2.421925E+0000  4.585844E+0000
 -2.304329E+0000 -1.569018E+0000
 -1.554290E+0000 -3.277060E+0000
  3.289658E+0000 -3.102521E+0000
  2.541001E+0000  2.735810E+0000
 -1.452025E+0000  3.044918E+0000
 -4.790695E+0000 -1.872848E+0000
  4.857444E+0000 -6.983046E+0000
 -7.020153E-0002  2.700918E+0000
 -4.172738E-0001  2.778565E+0000
 -1.491382E+0000 -7.193726E-0001
  1.860258E-0001 -2.416128E+0000
  2.118364E+0000  1.368298E+0000
 -2.596571E+0000  3.426671E+0000
  1.341171E+0000 -4.562308E-0002
 -2.570865E+0000 -8.327030E-0001
  7.614016E-0001 -1.252017E+0000
  1.288040E+0000  3.755532E-0001
 -9.731603E-0001 -4.197818E-0001
 -6.634907E-0002 -4.238980E+0000
  1.338390E+0000 -5.998270E-0001
 -1.165344E+0000  6.945085E-0001
  1.996550E+0000  1.393003E-0001
 -1.513503E+0000 -2.977346E-0001
 -2.385082E+0000 -8.346895E-0001
  2.133339E+0000 -5.689051E-0001
 -6.187136E-0001  4.146081E+0000
 -9.449032E-0001 -1.668347E+0000
 -7.512786E-0001 -2.197834E+0000
  2.432763E+0000  4.975084E-0001
  1.129618E+0000  8.706735E-0001
 -6.075290E-0001  6.314254E-0001
  5.414551E-0001 -1.755306E-0001
  8.583228E-0001  3.575004E-0001
  4.914183E-0001  2.406643E+0000
 -2.511502E+0000  9.178371E-0001
  4.789947E-0001 -1.548039E+0000
  2.210859E+0000 -1.659954E+0000
 -1.334830E+0000 -5.736300E-0001
 -2.655273E-0001 -3.500157E+0000
 -3.039013E-0001  7.380396E-0001
 -5.805661E-0002  1.144994E+0000
 -3.741558E+0000  1.869428E-0001
  2.414094E+0000 -2.218313E+0000
  8.228943E-0001  7.547590E-0001
 -4.148331E-0001  1.702318E+0000
 -1.985888E+0000 -4.182593E+0000
  4.589435E-0001 -1.706656E+0000
  3.188290E+0000  1.239840E+0000
 -2.062236E+0000  3.641674E+0000
  1.524862E+0000 -2.348574E+0000
 -4.789654E-0001  1.899385E+0000
  2.056453E+0000 -1.328085E-0001
  1.791669E-0001  2.439039E+0000
 -8.385719E-0001  1.091878E+0000
 -1.097869E+0000 -1.455492E+0000
  5.993232E-0002 -1.014907E+0000
  1.383756E-0001  2.869827E+0000
  2.003104E+0000 -4.942002E-0001
 -5.661181E+0000  1.317448E+0000
  2.723120E+0000 -2.806244E+0000
  1.098215E-0001  2.538174E+0000
 -2.363613E-0001  1.044865E+0000
  1.269263E-0002  1.420161E+0000
  5.231489E-0001 -6.881667E-0001
  1.219959E+0000  6.038533E-0001
  1.403976E+0000  4.236335E+0000
  7.495293E-0001 -1.474273E+0000
 -2.480086E+0000  6.875009E-0001
  2.953252E+0000 -2.586199E+0000
 -2.513234E+0000 -2.099504E+0000
  4.538214E+0000  9.992477E-0002
 -2.288307E-0001  1.728389E+0000
 -1.127048E+0000 -1.499824E+0000
  8.017651E-0001 -1.619364E+0000
  2.556089E+0000 -2.645639E+0000
 -4.741628E-0001  2.930749E+0000
 -8.924568E-0001 -1.255487E-0001
 -2.904556E+0000 -4.095810E+0000
  2.129551E+0000 -9.722330E-0001
  1.927517E+0000  2.707048E+0000
 -2.804072E+0000  2.858447E+0000
 -6.413290E-0001 -1.263798E+0000
  1.699667E+0000 -1.148207E+0000
  1.184215E+0000  1.259309E+0000
  1.353947E-0001 -1.390049E+0000
 -2.810212E+0000 -2.417259E+0000
  1.314143E+0000 -1.842579E+0000
  7.489410E-0001  1.896849E+0000
 -1.302556E+0000  8.451580E-0001
 -1.688966E+0000 -3.045602E+0000
  4.014310E-0002 -1.526830E+0000
  3.286981E+0000 -6.887274E-0001
  9.790656E-0002  4.462470E+0000
  1.385078E-0001  2.942063E+0000
  6.842413E-0001 -1.363959E+0000
 -2.103425E+0000 -3.546896E+0000
  2.356273E+0000 -5.487466E-0001
  1.052915E+0000  2.258680E+0000
 -2.122129E+0000  3.300494E+0000
 -1.651903E+0000 -3.409008E+0000
  1.644145E+0000 -1.280373E+0000
  3.012973E+0000  2.108330E+0000
 -2.079173E+0000  3.547956E+0000
 -3.638032E+0000 -3.246059E+0000
  1.433103E+0000 -3.926163E+0000
  1.186247E+0000  2.074022E+0000
 -9.409195E-0001  1.179914E+0000
 -4.808689E+0000  1.580690E-0001
  3.730587E+0000 -2.653323E+0000
  1.441821E+0000  3.494777E-0001
  1.864140E-0001  1.851031E+0000
 -3.792235E+0000  4.218735E-0001
  7.140167E-0001 -2.353718E+0000
  2.219604E+0000  3.372733E-0001
 -7.691255E-0001  2.355064E+0000
 -8.325467E-0001 -1.674504E+0000
 -3.613046E-0001 -4.336366E+0000
  1.718867E+0000  2.354312E-0001
  5.773529E-0001  3.492184E+0000
 -2.235964E+0000  7.409108E-0001
 -3.250980E-0001  5.019276E-0001
  4.631475E-0001 -6.102494E-0001
 -1.120374E+0000 -1.727196E+0000
 -2.179550E-0002  1.378840E-0001
  1.201883E-0001  1.280033E+0000
 -7.893354E-0001 -1.455406E+0000
  1.683401E+0000  3.099096E-0001
 -1.289420E+0000  7.744631E-0001
 -2.932268E-0001 -2.022356E+0000
 -2.386799E-0001  6.517043E-0001
  1.013047E+0000 -9.509169E-0001
 -2.757935E+0000 -2.977586E+0000
  3.644602E+0000 -2.309952E+0000
 -2.941632E-0001  3.623004E+0000
 -2.743568E+0000  3.729492E-0001
  2.247708E+0000 -3.446186E+0000
  3.010012E+0000 -1.111638E+0000
  1.373032E-0001  2.408864E+0000
 -2.216279E+0000  1.181908E+0000
 -6.300599E-0001  6.713708E-0001
  2.359876E+0000 -1.963802E+0000
 -1.977458E+0000  2.760901E+0000
  2.546255E+0000 -3.231532E-0001
 -3.329507E+0000 -1.791076E+0000
  1.899673E+0000 -3.317331E+0000
  3.200344E+0000  4.674027E+0000
 -1.028629E+0000  1.224087E-0003
 -3.974912E+0000 -9.815466E-0001
  2.529352E+0000 -3.858113E+0000
  1.260751E+0000  1.347922E+0000
 -1.017383E+0000  3.565417E+0000
 -5.317000E-0001  1.329500E-0001
 -9.636047E-0001  2.926810E+0000
  1.844630E+0000  1.866478E-0001
 -2.130651E+0000  1.071602E+0000
  1.427130E+0000 -4.279837E+0000
  2.572253E-0001 -6.673588E-0001
  9.205978E-0003  2.939572E+0000
 -7.307613E-0001  3.285602E+0000
 -6.369524E-0001 -2.367038E+0000
  6.883586E-0001  2.523980E+0000
  2.395061E+0000  6.949258E-0001
 -4.615913E+0000  9.121771E-0001
  2.972748E+0000 -2.043064E+0000
  2.334550E+0000 -2.746232E-0001
 -1.732924E+0000  2.343422E+0000
  1.016750E+0000 -5.440359E-0001
  8.968972E-0001  4.607530E-0001
  1.084096E+0000 -6.474832E-0001
 -1.005192E+0000  2.970908E+0000
 -2.924732E-0001 -2.584481E+0000
 -9.124890E-0001 -2.554376E+0000
  2.847767E+0000  3.965028E+0000
 -1.026295E+0000  1.651252E+0000
 -3.885171E+0000 -4.481017E-0001
  2.891808E+0000 -1.436317E+0000
 -1.470709E+0000  8.362529E-0001
  2.841730E-0001  5.581373E-0001
  8.387977E-0001 -1.481577E+0000
 -2.970571E-0001  9.942483E-0001
 -2.223190E-0001 -9.500923E-0001
  5.042309E-0001  4.543753E-0001
  1.175380E+0000  7.745463E-0002
  6.150946E-0001  1.714810E+0000
 -5.812062E-0001  1.548269E+0000
  2.889541E+0000 -2.611620E+0000
 -1.248427E-0001  1.731473E+0000
  3.454979E-0001  2.417169E+0000
 -1.544397E+0000 -4.807517E-0001
  2.231319E-0001 -3.224522E-0001
  2.328782E-0001  1.808680E+0000
  5.155478E-0001  2.660597E-0001
  2.005476E-0001  1.359913E-0001
  6.708308E-0001 -1.197524E+0000
  2.336202E+0000  1.883900E+0000
 -1.191214E+0000  6.380358E+0000
 -2.229059E+0000 -1.447915E+0000
 -8.688289E-0001 -1.065183E+0000
  3.590086E+0000  8.477382E-0001
 -7.933758E-0001  2.812094E+0000
 -1.675825E+0000 -3.446537E+0000
  1.945907E-0002 -3.569638E-0001
  1.197473E+0000  3.140814E+0000
 -7.051598E-0002 -1.700389E+0000
 -7.285526E-0001  4.237066E+0000
  2.464555E+0000 -1.815019E-0001
 -2.886644E+0000  2.004936E+0000
  1.988782E+0000 -1.179245E-0001
 -3.419284E-0001  9.870811E-0001
 -3.706790E-0001 -1.168601E+0000
  4.883527E-0001 -5.707651E-0001
 -9.185794E-0001  2.074851E+0000
 -3.694507E+0000  1.053183E+0000
  6.775060E-0001 -1.321311E+0000
  2.914003E+0000  7.002630E-0001
 -6.122404E-0001  1.342395E+0000
 -1.808177E+0000 -2.570839E+0000
 -5.285644E-0001 -3.107198E+0000
  3.421714E+0000 -6.208048E-0001
 -2.257700E+0000  2.395249E+0000
  1.551849E+0000 -4.152570E+0000
 -2.272693E+0000  1.483196E+0000
  1.802935E+0000  7.245090E-0001
 -2.704557E+0000  1.171156E+0000
 -8.863380E-0001 -1.891342E+0000
  2.030019E+0000 -2.481324E+0000
  8.825266E-0001  1.870273E+0000
  3.766402E-0002  2.562993E+0000
 -3.466618E+0000 -8.574151E-0001
  8.221319E-0001 -3.798680E+0000
  1.844730E+0000  1.810614E+0000
  9.072353E-0001  4.874073E-0001
 -3.999428E+0000 -3.673566E+0000
  2.471229E+0000 -2.289761E+0000
  2.728474E+0000 -7.020494E-0001
 -6.349393E-0001  2.807108E+0000
  4.413751E-0001 -3.047550E+0000
  5.374728E-0001 -2.624329E-0001
 -8.562771E-0001  1.415773E+0000
  3.679678E-0002  3.615292E-0001
 -3.654865E+0000  1.118785E-0001
  8.450576E-0001 -1.986684E+0000
  1.023307E+0000  2.533350E+0000
 -1.253221E+0000  1.373126E+0000
 -3.052018E+0000  2.371015E-0001
  1.976948E+0000 -9.625457E-0001
 -1.601244E-0001  1.434666E+0000
 -1.233736E-0001  6.870121E-0001
 -3.981269E-0001  2.626737E+0000
  6.687102E-0001  7.908786E-0001
  5.170865E-0001 -4.845918E-0001
  2.170349E+0000  6.318457E-0001
  7.086216E-0001  1.986113E+0000
 -2.775387E+0000  3.250627E+0000
  2.226046E-0001 -1.573273E+0000
  5.272103E-0002  1.036131E+0000
  2.139461E+0000  1.810222E+0000
 -1.683297E+0000  1.785971E+0000
 -9.081158E-0002 -2.137174E-0001
 -4.666322E-0001  3.736686E-0001
  2.285481E+0000  1.262990E-0001
 -1.347258E+0000  1.642178E+0000
 -9.018185E-0001 -1.661922E+0000
 -1.459482E+0000 -3.133309E+0000
  4.166241E+0000  1.750880E+0000
 -3.999009E-0001  3.342489E+0000
  1.614062E-0001 -2.565387E+0000
 -1.943639E+0000  2.124163E+0000
  4.635519E+0000 -2.659442E-0001
 -2.465813E+0000  7.023716E-0001
  3.190114E-0001 -1.692706E-0001
  2.998775E+0000 -4.958570E-0001
 -1.713968E+0000  4.112772E+0000
  6.034519E-0002 -2.101793E-0001
 -1.120830E-0001 -2.893754E+0000
  1.536631E+0000  2.590877E-0001
  3.356124E+0000  2.771571E+0000
 -2.573733E+0000  3.303928E+0000
 -8.832252E-0001 -1.830557E+0000
  4.515068E-0001 -1.854930E+0000
  4.733874E-0001  2.941125E+0000
  2.841730E-0001  2.564029E+0000
 -3.462068E+0000 -6.841557E-0001
 -3.951311E-0001 -6.884859E+0000
  4.657981E+0000 -4.729147E-0001
 -1.178501E+0000  4.499294E+0000
 -2.144688E+0000 -1.779245E+0000
 -9.420082E-0001 -4.013878E+0000
  3.589267E+0000  2.162082E+0000
 -1.132712E+0000  1.592998E+0000
 -2.745074E+0000  3.270559E+0000
  2.094398E+0000 -2.506840E-0001
 -3.183523E+0000 -1.308884E-0001
  1.493176E+0000 -1.079148E+0000
  4.361419E-0001  2.758601E-0001
  6.210425E-0001 -7.096508E-0001
 -1.586896E-0001 -1.098487E+0000
 -6.525587E-0001 -2.299207E+0000
  1.854354E-0001  1.473212E+0000
  1.062263E+0000 -1.722816E+0000
 -1.155339E+0000  2.843726E+0000
  2.321216E+0000  6.593105E-0003
 -1.081778E+0000  1.397569E+0000
 -4.176097E-0001 -1.790943E+0000
  6.162508E-0001  1.128106E+0000
  1.033015E+0000  1.188112E+0000
  8.220783E-0001  2.368416E+0000
 -3.354169E+0000 -2.248937E+0000
  5.836591E-0001 -4.007490E+0000
  5.562726E+0000  2.580966E+0000
 -2.672383E+0000  5.260690E+0000
 -1.325453E+0000 -2.652585E+0000
  1.483008E-0001 -3.874594E+0000
  2.096593E+0000  2.973945E+0000
 -9.257363E-0002  1.892320E+0000
 -4.027901E+0000 -4.612726E-0001
  2.288321E+0000 -5.014750E+0000
  1.501231E+0000  3.389938E+0000
  1.515647E+0000  1.137660E+0000
 -4.708454E+0000 -1.883711E+0000
  3.126052E+0000 -4.568826E+0000
  1.963143E+0000  3.004319E+0000
 -2.468294E+0000  1.694624E+0000
 -1.989853E+0000 -4.835905E+0000
  2.417646E-0001  7.764578E-0001
  4.395722E+0000  1.071444E+0000
 -5.462217E+0000  2.237643E+0000
  1.312688E+0000 -5.080370E+0000
  3.890541E+0000  2.503071E-0001
  4.299808E-0001  2.701269E+0000
 -2.403029E+0000 -6.306327E-0002
  7.663428E-0001 -3.056731E+0000
 -9.276596E-0001 -5.001210E-0002
  3.461047E+0000  2.084794E+0000
 -7.615282E-0001  3.478970E-0001
 -2.427724E+0000 -3.805314E-0001
  3.163723E+0000 -3.093894E+0000
 -1.205714E+0000  2.527757E+0000
 -8.907475E-0001  1.701031E+0000
 -2.830375E+0000 -3.905783E+0000
  1.784637E+0000 -1.091141E-0001
  1.699730E+0000  5.867260E-0001
 -1.417541E+0000  4.812561E+0000
 -2.535964E+0000 -3.161554E+0000
  1.397804E+0000 -1.477156E+0000
  2.437959E+0000  4.357644E+0000
 -1.547660E+0000  9.261356E-0002
 -2.041544E+0000 -1.123266E+0000
  4.557481E+0000 -3.019949E+0000
 -1.808694E+0000  1.986163E+0000
 -3.789638E-0002 -7.107704E-0001
  1.423310E-0001 -3.041186E+0000
  2.675427E+0000  1.873350E+0000
  1.548700E+0000  1.809884E+0000
 -4.149497E+0000 -2.328107E+0000
  1.947287E+0000 -1.292097E+0000
  2.123345E+0000  2.998326E+0000
 -4.066735E-0001  1.985610E+0000
 -1.605629E+0000 -8.171529E-0001
  9.985748E-0001 -1.149188E+0000
  1.892018E+0000 -2.760891E+0000
  2.020693E+0000  2.822393E+0000
  8.097075E-0001  2.308603E+0000
 -4.025514E+0000 -1.694303E-0001
  1.364714E+0000 -1.038239E+0000
 -1.869784E-0001  5.450947E-0001
  5.250997E-0001  3.291867E+0000
 -1.787484E+0000 -2.181462E+0000
 -3.968257E-0001 -2.663442E+0000
  8.238556E-0001 -2.040307E+0000
  1.058362E+0000  2.597827E+0000
 -1.378678E+0000 -1.263961E-0001
 -2.491476E+0000 -3.238622E+0000
  2.262089E+0000  1.952460E+0000
  2.233679E+0000  1.341658E+0000
 -2.437344E+0000  3.189193E+0000
 -1.495959E+0000 -2.605675E+0000
  6.886690E-0001 -1.599274E+0000
  2.378460E+0000  2.913746E+0000
  1.645679E+0000  6.386114E+0000
 -5.158858E+0000 -1.058499E+0000
  2.248909E+0000 -2.237882E+0000
  4.143372E+0000 -1.576632E+0000
  3.512799E-0002  3.567003E+0000
 -2.846919E+0000 -2.062072E+0000
  4.823795E-0002 -1.070854E+0000
  3.044638E+0000  1.219399E+0000
 -1.617478E+0000  4.011442E+0000
 -2.410670E+0000 -1.787809E-0001
  1.235959E+0000 -3.949693E+0000
  3.054884E+0000  1.644024E+0000
 -5.488827E-0001  4.340615E+0000
 -2.419159E+0000 -6.017091E-0001
 -4.763512E-0001 -3.520160E+0000
  2.927682E+0000  1.467431E-0001
 -1.893080E-0001 -1.058914E+0000
 -4.165291E+0000  1.102772E-0001
  1.074712E+0000 -2.414898E+0000
  1.600527E+0000 -8.414451E-0001
 -1.459901E+0000 -6.968608E-0001
  6.618498E-0001 -2.758690E+0000
 -6.231783E-0001 -1.226542E+0000
  1.008987E+0000  8.968761E-0001
  1.671319E-0003 -5.602368E-0001
 -2.359221E+0000  1.642693E+0000
  8.563543E-0002 -1.185523E+0000
  4.464214E-0001 -2.120024E+0000
 -1.988969E-0001  1.061946E+0000
  2.165727E-0001  1.395617E+0000
 -1.250510E+0000  3.550446E+0000
 -1.160782E+0000 -4.891891E+0000
  1.459813E+0000  5.325033E-0002
  2.173925E-0001  1.624844E+0000
 -2.529411E+0000 -2.275911E+0000
  1.260264E+0000 -1.395468E+0000
  2.333186E+0000  6.680608E-0001
 -2.163858E+0000  2.847002E+0000
  1.271037E+0000 -2.758355E+0000
 -1.400629E+0000 -8.698781E-0002
  4.123496E+0000  1.362256E+0000
 -7.041979E-0001  3.266154E+0000
 -1.369719E+0000 -6.031085E-0001
  8.414617E-0001 -3.919119E+0000
  2.518099E+0000  2.199893E+0000
 -2.183753E-0002  6.480927E+0000
 -3.034325E+0000  1.268498E+0000
  2.922024E-0001 -5.000046E+0000
  3.900754E+0000 -1.310149E-0001
  2.050570E-0002  3.211184E+0000
 -1.973913E+0000  6.607604E-0001
  6.842915E-0001 -1.286774E+0000
  4.039559E-0001 -2.062694E+0000
  2.959341E-0001  4.579234E+0000
  4.804071E-0001  9.132843E-0001
 -1.928718E+0000 -3.374738E+0000
  1.184024E+0000 -4.712390E+0000
  2.476550E+0000  1.121283E+0000
 -3.651348E-0001  2.347648E+0000
 -3.574339E+0000  3.972073E-0001
  2.200689E+0000 -2.779047E+0000
  1.013117E-0001  1.981359E+0000
  3.828148E+0000  2.957817E+0000
 -4.535745E+0000 -7.344924E-0001
  2.605660E-0001 -4.430274E+0000
  3.501647E+0000 -7.366967E-0001
  7.308196E-0001  4.596755E+0000
 -5.113263E+0000  1.791821E-0001
 -4.421243E-0001 -2.966557E+0000
  2.505767E+0000 -3.287312E-0001
  2.049727E-0001  3.494870E+0000
 -2.272978E+0000  5.965282E-0001
 -1.194755E+0000 -4.478192E+0000
  2.628934E+0000 -8.011162E-0001
  1.358971E+0000  3.503142E+0000
 -1.851763E+0000  2.678829E+0000
 -1.550132E+0000 -2.919858E+0000
  1.738577E+0000 -2.164676E+0000
  3.132767E+0000  3.474306E+0000
 -2.533105E+0000 -2.916430E-0002
  8.709306E-0001 -5.235718E+0000
  2.161030E+0000  3.980840E-0001
  6.528057E-0001 -5.145794E-0001
 -1.987105E+0000 -1.076183E+0000
  8.394985E-0001 -2.162375E+0000
  2.416120E+0000  1.259689E+0000
 -8.509072E-0001  3.449641E+0000
 -6.258571E-0001 -1.850967E+0000
 -1.395548E+0000  1.103286E+0000
  3.191110E-0001 -1.574481E+0000
 -1.659752E+0000 -2.560183E-0001
  7.526350E-0001  1.088611E-0001
 -1.096757E+0000 -1.767544E+0000
  1.508896E-0001 -2.364411E+0000
 -9.289419E-0001  9.989970E-0001
  3.134937E-0001  6.875173E-0001
 -1.996656E+0000  5.229201E-0001
  8.453757E-0001 -2.306187E+0000
  1.143753E+0000  1.353756E+0000
  1.352604E+0000 -5.029138E-0001
 -2.870421E+0000  2.694843E+0000
  3.187652E-0001  2.319008E+0000
  1.937553E+0000 -3.761050E-0001
 -2.978046E+0000 -9.024715E-0001
  2.642591E+0000  1.391069E+0000
  8.512447E-0001  3.690539E-0001
 -1.772362E+0000  3.744168E-0001
 -2.218970E+0000 -2.515361E+0000
  3.300676E-0001  5.139783E-0001
  4.046750E-0001  8.214998E-0001
 -1.056254E+0000 -2.568491E-0001
  1.529670E+0000 -1.119383E+0000
 -1.583828E+0000  2.257820E+0000
 -1.950374E-0001 -2.158454E+0000
 -4.029708E-0001 -3.816730E-0001
  1.407015E+0000 -9.104659E-0001
 -2.570372E-0001  2.849508E+0000
 -1.858112E+0000  1.498962E-0001
 -8.192716E-0001 -3.050938E+0000
  2.981811E+0000 -8.922729E-0001
  4.456481E-0001  3.599252E+0000
 -1.840849E+0000 -5.214671E-0001
 -2.429430E+0000 -2.019056E+0000
  1.543004E+0000 -2.766210E+0000
  2.998598E+0000  4.113445E+0000
 -1.555299E+0000  3.699544E+0000
 -4.157741E+0000 -1.750323E+0000
  2.391672E+0000 -1.794955E+0000
  1.472113E+0000  4.134705E+0000
 -1.863336E+0000  3.429790E+0000
 -3.445235E+0000 -4.527060E+0000
  2.359717E-0001 -2.033650E+0000
  5.273734E+0000 -4.229126E-0001
 -5.389799E+0000  5.110937E+0000
  4.888193E-0001 -4.631892E+0000
 -5.434512E-0001  6.552409E-0001
  3.751143E+0000  1.713496E+0000
 -3.282857E+0000  2.543333E+0000
 -6.338365E+0000 -1.067491E+0000
  7.035001E+0000 -3.992295E+0000
 -4.628822E-0002  3.829279E+0000
 -1.507485E+0000  3.870140E+0000
 -1.614336E+0000 -5.145405E+0000
  1.447946E+0000 -5.152555E+0000
  3.734043E+0000  1.841993E+0000
 -2.331689E+0000  4.829551E+0000
 -2.504078E+0000 -3.477005E+0000
 -2.748879E+0000  9.094363E-0001
  4.250076E+0000  1.150881E-0001
 -7.262014E-0001  3.100109E+0000
 -2.292326E+0000  7.500871E-0001
 -7.956380E-0001 -1.211098E+0000
 -5.943977E-0001 -2.302928E+0000
  3.927895E+0000  1.452961E-0001
 -1.571797E+0000  3.554545E-0001
  2.658553E-0001 -2.377360E+0000
  1.084774E+0000 -1.811632E-0001
  1.030719E+0000  1.127610E+0000
 -6.368690E-0001  1.431407E+0000
 -3.863527E-0001 -2.153552E+0000
  1.489772E+0000 -8.378634E-0002
  6.689080E-0001  1.649001E+0000
 -3.227089E-0001  1.514045E+0000
 -4.476952E-0001 -7.516303E-0001
  9.301733E-0001  1.716936E+0000
 -1.169051E+0000  2.946367E+0000
  2.705435E+0000 -1.492083E+0000
 -3.482683E+0000  2.135524E+0000
  7.194866E-0001 -2.112105E+0000
 -6.153515E-0001  2.248131E+0000
  4.344648E-0001  1.264201E+0000
 -1.220460E-0001  6.888553E-0001
 -2.573524E-0001 -1.422150E-0001
  1.577093E+0000  1.179720E+0000
 -2.176823E-0001  2.814261E+0000
 -1.387585E-0001  3.387507E-0001
 -1.910043E-0001 -5.067046E-0001
  1.059238E+0000 -2.303507E+0000
  1.317044E+0000  4.199778E-0001
 -2.605060E+0000  2.960373E+0000
  4.772181E-0002  4.306742E-0001
 -4.128690E-0001 -2.980792E+0000
 -5.092116E-0001  2.661066E+0000
  1.627245E+0000  1.412309E+0000
 -5.262633E+0000  3.400723E+0000
  3.445753E+0000 -4.535392E+0000
  4.216916E-0001  4.906438E-0001
  4.188371E-0001  1.631714E+0000
 -2.963705E+0000 -1.664323E-0001
 -1.602552E+0000 -1.108630E+0000
  1.551222E+0000  1.245454E+0000
  1.539383E+0000  4.753959E-0001
 -1.429485E+0000  3.874414E+0000
 -1.578992E+0000 -7.239594E-0001
  1.175601E+0000 -9.513837E-0001
  1.949448E+0000  1.620560E+0000
 -9.784615E-0001 -2.611184E-0001
  2.105312E-0001 -9.415599E-0001
 -4.761059E-0001  3.362783E+0000
 -5.833733E-0001 -3.973472E-0001
 -2.906008E+0000 -2.376452E+0000
  2.343141E+0000 -9.504655E-0001
  3.186007E+0000 -1.213826E-0001
 -3.779840E+0000 -1.198014E+0000
  1.971435E+0000 -1.068043E+0000
  1.392622E+0000  2.140258E+0000
  2.673236E-0001  1.324369E+0000
 -1.680295E+0000 -2.137380E+0000
  1.922012E-0001 -1.663074E+0000
  3.333875E+0000  2.138499E+0000
 -9.217356E-0001  1.608244E+0000
 -3.167620E+0000  5.164420E-0001
  2.449987E+0000 -1.998018E+0000
  3.621200E-0001  4.301720E-0001
 -8.836359E-0001  2.852126E+0000
 -3.764773E+0000  4.896420E-0001
  1.308914E-0002  2.256427E-0001
  4.198775E+0000  2.449135E-0001
 -8.069120E-0001  4.739163E+0000
 -2.050622E+0000 -1.897075E+0000
  9.010635E-0001 -3.334782E+0000
  4.966038E+0000 -3.344907E-0001
 -3.094311E+0000  2.606042E+0000
  7.721639E-0001 -4.051581E+0000
 -2.102187E-0001  1.609190E+0000
  3.193906E+0000 -1.414817E+0000
 -1.597803E+0000 -9.264712E-0001
 -1.002318E+0000  5.995783E-0001
  7.962140E-0002  2.295699E-0001
 -8.453818E-0001 -3.397208E-0002
  2.116075E+0000 -1.731803E+0000
  1.520328E+0000  1.895738E+0000
 -3.202834E+0000  4.665553E+0000
 -1.741274E+0000 -3.937065E+0000
  1.874709E+0000 -3.730519E+0000
  1.898712E+0000  5.428431E+0000
  2.057719E-0001 -1.608828E-0001
 -1.527096E+0000 -1.320666E+0000
  1.415295E+0000 -3.226084E+0000
  6.206213E-0001  1.023053E+0000
  8.969728E-0001  1.975863E+0000
 -2.829820E+0000 -1.379838E+0000
  1.180266E+0000  4.917370E-0001
  7.649371E-0001  2.088709E+0000
 -2.651890E+0000  8.729630E-0001
 -2.338499E+0000 -2.537561E+0000
  2.025562E+0000 -2.167151E+0000
  2.574662E-0001  3.128542E+0000
 -2.585914E-0001  2.653700E+0000
 -2.633887E+0000 -1.744801E+0000
  1.520920E+0000  1.707462E-0001
  1.094743E+0000  2.360892E-0001
 -7.719923E-0001  2.373124E+0000
  3.155810E-0001 -5.964831E+0000
  3.860258E+0000 -2.813764E+0000
  1.573694E+0000  3.856237E+0000
 -7.448381E-0001  2.135538E+0000
 -5.010353E+0000 -2.007038E+0000
  4.513151E+0000 -1.052158E+0000
  2.949277E+0000  4.314023E+0000
 -4.829758E+0000  3.518613E+0000
 -1.915465E+0000 -4.258958E+0000
  2.491746E+0000 -1.828017E+0000
  2.451696E-0001  4.498326E+0000
 -2.214565E+0000  3.647164E+0000
 -5.285839E+0000  1.032197E-0001
  2.992238E+0000 -5.054605E+0000
  2.100856E+0000  2.083831E+0000
 -4.075355E-0001  1.966255E+0000
 -3.925437E+0000 -2.497806E-0001
 -1.786447E+0000 -2.228386E+0000
  5.171298E+0000 -2.077545E+0000
 -2.644650E+0000  3.761633E+0000
  2.062204E-0001  3.728622E+0000
 -5.699162E-0001 -3.776471E+0000
  1.731249E+0000 -9.057804E-0002
  1.701582E+0000  1.942707E+0000
 -1.430974E+0000  1.960608E+0000
  1.031344E-0001 -1.243381E+0000
  4.454069E-0001 -1.080765E+0000
  8.932529E-0001  6.346609E-0001
 -2.211165E+0000 -1.144602E+0000
  2.722133E+0000  4.883414E-0001
 -8.872766E-0001  4.247935E-0001
  9.232252E-0002 -1.027772E+0000
 -2.588061E+0000 -9.361688E-0001
  3.635380E+0000 -3.822786E-0001
 -1.952240E+0000  9.478560E-0001
 -8.333586E-0001 -3.132773E+0000
 -7.293422E-0001 -4.434773E+0000
  3.644555E+0000  2.480085E+0000
 -1.277746E+0000  1.099551E+0000
 -4.085076E+0000 -3.277780E+0000
  2.515617E+0000 -4.869004E+0000
  8.794287E-0001  3.509450E+0000
 -1.815334E+0000  4.606305E+0000
 -9.946767E-0001 -1.325775E+0000
  6.133282E-0001 -3.914259E+0000
  3.322364E+0000  2.090762E+0000
 -2.630211E+0000  2.057032E+0000
 -2.557442E+0000 -4.519310E-0001
  2.012678E+0000 -1.361346E+0000
  2.637026E+0000  2.405479E-0001
 -3.575347E+0000  4.500472E+0000
  4.178677E-0001 -2.498445E+0000
 -1.663712E+0000 -3.544601E-0001
  5.492849E+0000  6.889026E-0001
 -1.849801E+0000  3.657799E+0000
 -3.408522E+0000 -1.125779E+0000
 -2.491781E-0001 -1.931527E+0000
  4.116449E+0000  1.433667E+0000
 -2.168693E+0000  4.577519E+0000
 -2.361511E+0000  1.296527E+0000
  1.703313E+0000 -3.187749E+0000
  1.392347E+0000  4.934932E-0001
  8.011366E-0001  8.801034E-0001
 -8.469356E-0001 -1.689459E+0000
 -2.427457E-0001 -2.018336E+0000
  1.707629E+0000 -3.299788E-0001
 -4.637742E+0000  1.216547E+0000
  1.249845E+0000 -2.926526E+0000
  5.179517E-0001  1.057525E+0000
 -1.000547E+0000 -1.633207E+0000
 -1.239914E+0000  1.096080E+0000
  2.444013E+0000 -6.386928E-0001
 -3.740978E-0001  2.732522E+0000
  1.261817E-0001  1.124157E+0000
 -2.383926E-0001 -3.243598E+0000
 -8.888899E-0001 -5.244446E-0001
  2.604220E+0000  2.154997E+0000
 -5.898658E-0001  1.771097E+0000
 -6.708598E-0001 -1.928103E+0000
  4.427837E-0001 -1.803299E+0000
  1.747299E+0000 -9.754641E-0001
  4.916166E-0001 -3.302228E-0001
  5.872915E-0001  8.676344E-0001
 -1.025128E+0000 -1.076887E+0000
  9.163872E-0001 -2.574893E+0000
  1.616019E+0000  1.571377E+0000
  2.982598E+0000  8.332022E-0001
 -3.317823E+0000 -1.968842E-0001
  2.311526E+0000 -1.791547E+0000
  3.684110E-0001  8.045487E-0001
 -1.592438E+0000 -9.748409E-0001
  9.412024E-0001  1.015220E+0000
  1.845627E+0000  2.503395E-0001
 -1.659163E+0000  1.584112E+0000
  7.185176E-0001 -3.847462E-0001
 -2.113180E+0000 -9.913756E-0001
  1.469492E+0000  6.298154E-0001
 -6.433881E-0001  6.200693E-0001
 -1.137944E+0000  3.860763E+0000
 -2.039614E-0001 -2.120718E+0000
  1.444512E+0000 -1.820017E+0000
 -2.818805E+0000  2.260587E+0000
  4.973267E-0001 -2.875709E+0000
  6.321145E-0002 -6.130444E-0001
  1.516496E+0000 -1.718004E+0000
  1.236053E+0000  2.505479E-0001
 -6.831330E-0001 -7.129702E-0001
 -1.559450E+0000 -6.053462E-0001
  4.936597E-0002 -2.214505E+0000
 -8.305554E-0001  2.783844E-0001
  2.804055E+0000  3.567728E+0000
 -9.921766E-0001  2.250337E+0000
 -1.639922E-0001  7.234857E-0001
 -9.811229E-0001 -3.312168E+0000
 -2.555167E-0001  1.994518E+0000
 -1.670800E+0000  4.873306E-0001
  9.842523E-0001 -3.817347E+0000
  2.798239E+0000  2.205976E+0000
  1.240643E+0000  3.824594E+0000
 -5.763714E+0000  3.334004E+0000
  1.430945E+0000 -6.023157E+0000
  3.459826E+0000  1.730372E+0000
  1.444514E+0000  3.393746E+0000
 -4.090712E+0000  1.622616E+0000
 -5.471787E-0001 -2.085435E+0000
  3.333562E+0000  2.691255E+0000
  8.330612E-0002  1.682240E+0000
 -3.230914E+0000 -1.134501E+0000
  9.107472E-0001 -2.576872E+0000
  6.996957E-0001  4.000382E+0000
  1.787410E+0000  2.685085E+0000
 -1.713788E+0000  1.039222E+0000
  3.347869E-0001 -1.464837E+0000
  7.674075E-0001 -4.679634E-0001
 -2.822796E-0001  2.025199E+0000
 -1.978844E+0000  2.111698E+0000
 -5.582011E-0001 -5.551026E-0001
  2.459458E+0000 -1.585149E-0001
 -1.455981E+0000  2.282712E+0000
  8.168804E-0001 -2.745168E+0000
 -1.219585E+0000 -3.311108E+0000
  3.885954E+0000  2.296585E-0001
 -1.038350E+0000  2.040834E+0000
 -1.452453E+0000 -7.163491E-0001
 -1.306130E+0000 -4.706906E-0001
  1.748378E+0000 -8.245319E-0001
 -6.582833E-0001  6.690483E-0001
 -1.328803E+0000 -2.358383E+0000
  1.404517E+0000 -1.578002E+0000
 -1.835995E-0001  2.336396E+0000
 -1.030455E+0000 -1.889284E+0000
  1.669348E+0000 -2.034421E+0000
  7.550130E-0001  4.117411E+0000
 -1.372025E+0000  2.207086E+0000
 -2.123194E+0000 -1.006317E+0000
  8.857035E-0001  1.523058E+0000
 -3.152671E-0001  9.506900E-0001
  1.193485E+0000  1.529336E+0000
  6.909875E-0001  3.845610E-0001
 -1.311773E+0000 -2.786729E-0001
 -4.136197E-0001 -1.979569E+0000
  2.991427E+0000  7.379024E-0002
 -2.009751E+0000  1.966733E-0001
 -1.439562E+0000  6.153849E-0001
  6.723975E-0001  5.472317E-0001
  8.297170E-0001 -1.613145E+0000
 -1.610738E-0001  3.445461E+0000
  7.309568E-0002  7.041796E-0001
 -1.061894E+0000 -2.816811E+0000
  7.338243E-0001 -5.880871E-0001
 -6.200743E-0001  8.478336E-0001
  4.367521E-0001  2.649832E+0000
  3.785283E-0001 -3.043509E-0001
  6.727231E-0001  5.084466E-0001
  2.957681E-0001 -1.648385E+0000
 -1.199178E+0000  9.385065E-0001
 -2.230605E+0000 -1.229844E+0000
  2.059550E+0000 -1.016838E+0000
 -5.960300E-0001 -1.336929E-0001
 -1.400952E+0000  4.742176E+0000
 -3.154088E+0000 -2.414625E+0000
  5.758739E-0001 -5.282583E+0000
  2.350438E+0000  6.352378E-0001
  7.517410E-0002  3.185752E+0000
 -3.195801E+0000  2.183738E+0000
  1.916405E-0001 -4.269342E+0000
  3.564170E+0000  1.890627E+0000
 -1.143339E+0000  3.902996E+0000
 -9.336247E-0001 -6.279074E-0001
 -6.582769E-0001 -4.982199E-0001
  2.145213E+0000  1.248666E+0000
 -1.489104E+0000 -2.026653E-0001
 -8.111369E-0002 -2.031492E+0000
  1.783076E+0000 -1.489792E+0000
  2.056272E+0000  9.827099E-0001
  2.404013E-0001  2.356878E+0000
  2.882771E-0001 -7.912532E-0001
 -8.404816E-0001 -6.221439E-0001
  1.440378E+0000 -5.333380E-0001
  5.102929E-0001 -1.995634E-0001
 -1.507451E-0001  1.469576E+0000
 -1.158607E+0000  1.729676E+0000
 -1.653956E+0000 -5.784828E-0001
  1.955857E+0000 -4.036571E+0000
  2.456468E+0000  2.978491E+0000
 -1.482919E+0000  1.532648E+0000
 -6.542076E-0001  4.439899E+0000
 -5.491365E+0000  5.625738E-0002
 -1.237348E+0000 -4.303395E-0001
  1.221136E+0000  1.012390E+0000
 -1.768113E-0001  5.111746E-0001
 -4.261429E-0001 -2.515595E-0001
 -4.644693E-0001 -7.149872E-0001
 -1.780298E+0000 -2.569036E+0000
  3.160904E+0000 -1.083473E+0000
 -1.069755E+0000  4.546810E+0000
 -7.604032E-0001  1.997333E+0000
 -1.529761E+0000 -5.833752E-0002
  6.150921E-0001 -1.767549E+0000
 -9.282897E-0001  1.980277E+0000
  2.159593E+0000 -9.758138E-0001
 -5.997818E+0000  2.380375E+0000
  5.093779E+0000 -4.371235E+0000
 -2.814636E+0000  3.236458E+0000
  7.081628E-0001  7.292689E-0001
  2.748229E-0001 -1.154313E+0000
  2.149660E-0001  5.005406E-0001
  1.976386E+0000 -1.524093E-0001
 -1.028950E+0000 -2.304477E+0000
 -8.049666E-0001 -1.598921E+0000
  2.553536E+0000  6.297550E-0001
 -1.740640E+0000  1.325095E+0000
 -1.198450E-0001 -1.995436E+0000
  6.682426E-0002 -1.600132E+0000
  3.054557E+0000  6.078672E-0001
  1.186972E+0000  2.165298E+0000
 -3.887801E+0000  3.242448E-0002
  9.155659E-0002 -7.344867E-0001
  4.536876E+0000  7.608431E-0001
 -4.925736E+0000  2.017639E+0000
  5.756919E-0001 -4.627177E+0000
  1.248599E+0000 -8.363120E-0001
  1.399527E+0000  4.139213E+0000
 -1.970414E+0000  1.449257E+0000
 -1.941353E+0000 -1.967954E+0000
  3.314519E+0000 -1.432002E+0000
  9.995751E-0001  3.504938E+0000
 -1.354593E+0000  4.892757E+0000
 -1.979859E+0000 -2.582012E+0000
  6.639504E-0001 -2.795346E+0000
  3.389665E+0000  3.042505E+0000
 -2.692434E+0000 -2.915586E-0002
 -1.877869E+0000 -5.565461E-0001
  1.944860E+0000 -3.046106E+0000
 -1.651744E-0001 -1.762261E+0000
  5.236120E-0001  1.712712E+0000
 -1.421392E+0000 -1.926359E-0001
  3.939159E-0001  4.206739E+0000
 -3.487568E-0001  2.902652E+0000
 -1.640298E+0000 -1.031250E+0000
  2.471187E+0000 -2.776228E-0002
 -1.706150E-0001  1.234831E+0000
 -1.940333E+0000 -9.642323E-0001
  3.642463E-0001 -1.950206E+0000
  1.597576E+0000  3.225478E-0001
 -1.413753E+0000  1.826215E+0000
  9.538151E-0001  2.487358E+0000
 -1.173203E+0000 -8.861818E-0001
  1.307913E+0000 -2.706024E+0000
  2.118052E+0000  1.278622E+0000
  8.452765E-0002  2.424123E+0000
 -4.210124E+0000  1.458746E+0000
  4.496032E-0002 -2.540669E+0000
  1.396841E+0000  9.009178E-0001
  1.711241E+0000  9.816652E-0001
 -2.678003E+0000  3.134775E+0000
  1.605608E+0000 -2.779236E+0000
  1.203476E+0000 -1.520948E+0000
  2.645764E+0000  1.512670E+0000
 -3.878029E+0000  1.098701E+0000
  2.757872E+0000 -2.703685E+0000
  2.392936E+0000  9.151479E-0001
 -6.956729E-0001  3.843136E+0000
 -1.860568E+0000 -4.151180E+0000
  2.888136E+0000 -4.347790E+0000
  3.243137E+0000  2.247544E+0000
 -3.250012E+0000  1.349452E+0000
 -1.903064E+0000 -1.603039E+0000
  1.531956E+0000  8.494578E-0001
  1.039872E+0000  4.144157E-0001
 -4.285940E+0000  4.977925E-0001
 -4.299580E-0001 -4.358580E+0000
  2.983957E+0000  8.307988E-0001
 -1.631920E+0000  3.197324E+0000
 -2.002116E+0000  6.276062E-0001
  1.109787E+0000 -7.773020E-0001
  3.952593E+0000  6.152715E-0001
 -1.322708E+0000  3.037877E+0000
 -3.562088E+0000 -7.035869E-0001
  3.535167E+0000 -1.961608E+0000
  1.809160E+0000  3.270942E+0000
 -1.186574E-0001 -2.265630E+0000
 -3.060760E+0000 -5.388050E-0002
  1.572915E+0000 -3.681084E+0000
 -1.071741E+0000  2.176681E+0000
  4.058480E+0000  1.942811E+0000
 -5.874661E+0000  2.064988E+0000
  2.711061E+0000 -3.271454E+0000
  2.127846E+0000  1.797019E+0000
 -3.343496E+0000 -1.071495E-0001
 -1.016704E+0000 -3.877182E+0000
  1.300680E+0000  2.468378E-0001
  3.133605E-0001 -3.409759E-0001
  1.420404E+0000  4.329278E-0001
 -2.065307E+0000 -8.383869E-0001
 -5.147408E-0001 -3.508854E+0000
  3.141417E+0000 -2.446154E+0000
 -1.391870E+0000  6.252600E+0000
 -1.949579E+0000 -2.276908E+0000
 -1.858288E+0000 -4.946714E-0001
  4.804870E+0000 -4.233677E-0001
 -2.218803E+0000  4.383216E+0000
  3.060378E-0002 -3.727466E+0000
 -2.090169E+0000 -1.210260E+0000
  4.065118E+0000 -1.085010E+0000
 -3.248892E-0001  2.956987E+0000
 -1.511137E-0001  1.492150E+0000
 -3.941644E+0000  1.995911E+0000
 -7.248970E-0001 -2.015440E+0000
 -1.055178E+0000  2.847084E+0000
  1.613948E+0000 -1.647713E+0000
 -6.642061E-0001  3.078122E-0001
  5.916574E-0001  1.032246E-0001
 -3.195207E+0000 -3.839823E+0000
  2.711992E+0000  1.236275E+0000
  1.934871E+0000  2.155556E+0000
 -2.057063E+0000  2.735022E+0000
 -1.274963E-0001 -5.293734E+0000
  8.822948E-0001  1.825429E+0000
 -3.976510E-0001  3.070812E+0000
 -2.646087E+0000  2.558371E+0000
  2.739985E+0000 -5.625860E-0001
  1.459262E-0001 -2.246355E+0000
 -3.586663E-0002  1.611751E+0000
 -1.804523E+0000 -1.949963E+0000
  6.500061E-0001 -3.087984E+0000
  1.501388E+0000 -1.513611E+0000
 -1.370519E+0000  2.785600E+0000
 -8.953740E-0001 -3.438105E+0000
  1.226382E+0000 -7.868331E-0001
 -2.569212E-0001  2.153844E+0000
 -1.069637E+0000 -4.393444E-0001
 -9.543280E-0001 -9.077581E-0001
  4.087102E-0001  9.006702E-0001
  8.474569E-0001  1.635073E+0000
 -1.521681E+0000  2.792202E+0000
 -1.854162E+0000 -3.131390E-0001
  2.370017E+0000 -2.627064E+0000
 -1.596855E+0000  2.640347E+0000
  2.137670E+0000 -6.952300E-0001
  6.030128E-0001  1.471923E+0000
 -2.960027E+0000 -4.539797E-0001
  4.547272E-0001 -2.393657E-0001
  3.859696E-0001 -5.361819E-0001
  3.755164E-0001 -3.563216E-0001
  7.855605E-0001  1.637036E+0000
  1.333860E+0000 -2.510131E+0000
 -8.262897E-0001  2.407165E+0000
  2.054449E+0000  5.260752E-0001
 -2.081031E+0000 -1.477367E+0000
  1.210937E+0000 -2.852536E-0001
  1.703398E+0000 -7.608849E-0001
  1.352147E+0000  1.923161E+0000
 -2.712731E-0001  3.320964E+0000
 -3.639321E+0000 -4.455417E-0001
  1.827565E+0000 -3.013543E+0000
  2.999469E+0000  9.608196E-0001
 -8.714662E-0001  9.099234E-0001
 -3.249665E+0000 -5.612910E-0002
 -1.348117E+0000 -5.614189E+0000
  3.386953E+0000  2.669153E-0001
 -6.648653E-0001  2.142860E+0000
 -3.659744E+0000 -1.070036E+0000
  1.350820E-0001 -3.942519E+0000
  9.217473E-0001  2.158392E+0000
  1.275377E+0000  1.938175E+0000
 -2.316915E+0000 -4.666510E+0000
 -2.425163E+0000 -3.294122E+0000
  7.668452E+0000  2.989153E-0001
 -1.854658E+0000  5.947086E+0000
 -1.215132E+0000 -1.601846E+0000
 -1.778181E+0000 -1.690988E+0000
  3.734879E+0000 -2.665233E-0001
 -2.873066E+0000  5.348331E+0000
 -2.168077E+0000 -2.120633E+0000
 -4.331852E-0001 -1.569706E+0000
  4.284939E+0000  2.887147E+0000
 -1.346958E+0000  5.910040E+0000
 -2.553283E+0000 -1.645115E+0000
 -1.247137E+0000 -4.040724E+0000
  4.344434E+0000 -1.514894E+0000
 -2.374408E+0000  5.894762E+0000
 -2.701551E+0000 -1.465565E+0000
 -1.456389E-0001 -4.856875E+0000
  4.188217E+0000 -3.397244E+0000
  1.037807E+0000  5.007122E+0000
 -4.485908E-0001  2.003537E+0000
 -2.358669E+0000 -3.538334E+0000
  2.763512E+0000  1.451328E+0000
  4.459057E-0001  3.539940E+0000
 -3.110492E+0000  2.188331E+0000
 -2.497174E+0000 -2.323817E+0000
  2.124086E+0000 -1.617407E+0000
  2.335109E+0000  4.746725E+0000
 -3.620742E+0000  9.737013E-0001
 -1.023203E+0000 -2.604216E+0000
  1.594686E+0000 -1.331386E+0000
  2.123785E+0000  3.092583E+0000
 -3.256761E+0000  7.402624E-0001
 -3.272200E+0000 -3.795758E+0000
  4.637942E+0000 -1.136887E+0000
 -6.698376E-0001  3.845857E+0000
 -1.362567E+0000  2.260916E+0000
 -1.181969E+0000 -7.301676E+0000
  1.270227E+0000  5.853606E-0001
  3.825100E+0000  2.430372E+0000
 -5.330369E+0000  4.302137E+0000
  1.356012E+0000 -4.517904E+0000
  4.256711E-0001 -1.163684E+0000
  3.132012E+0000  2.855192E+0000
 -1.242442E+0000  2.647968E+0000
 -4.262767E+0000 -1.922118E+0000
  1.479962E+0000 -2.075872E+0000
 -7.323544E-0001  1.866606E+0000
 -7.616588E-0001  3.107935E+0000
  1.861954E+0000 -4.379343E+0000
  3.106687E-0001 -1.466246E+0000
  6.180917E-0002  3.648120E+0000
  8.706996E-0001  1.521928E+0000
 -3.388295E+0000 -2.642599E+0000
  2.691322E+0000 -2.341735E+0000
  4.211324E-0001 -1.080773E-0001
 -1.740473E-0001  3.441894E-0001
 -7.320340E-0001  3.136116E+0000
 -7.564896E-0002  7.155441E-0001
  1.961916E+0000 -9.600252E-0001
 -2.408080E+0000  2.723690E+0000
  2.324292E+0000 -4.478826E+0000
 -2.623543E+0000  1.923639E+0000
  1.522583E-0001  1.973629E+0000
 -7.428056E-0001  9.679504E-0001
  9.417900E-0001 -5.957085E-0001
 -9.011057E-0001  2.396449E-0001
  1.599490E+0000  8.433329E-0001
  3.443444E-0001 -1.380511E+0000
 -1.833825E+0000  2.099452E+0000
  7.469035E-0001 -1.354563E+0000
 -1.713854E-0001 -2.623293E+0000
  3.169852E-0002  3.018037E-0001
  8.214937E-0002  1.556691E-0001
 -2.429757E+0000 -3.114196E-0001
  2.392024E+0000 -1.817084E+0000
  8.313271E-0001  1.766321E+0000
 -6.324580E-0001  2.006612E+0000
  7.891335E-0001 -2.812778E-0001
 -1.963402E-0001  1.675823E+0000
  1.277508E+0000  2.972643E+0000
  1.758869E-0001  1.466296E+0000
 -1.967449E+0000 -2.258189E+0000
  1.270277E+0000 -2.503376E+0000
  3.268507E+0000  2.514773E+0000
 -2.901801E+0000  9.631544E-0001
 -7.815578E-0001 -6.009029E+0000
  4.652775E+0000 -1.809077E+0000
  2.088677E-0001  2.177036E+0000
 -3.561722E+0000  1.776966E+0000
 -7.491757E-0001 -3.825164E+0000
  2.248063E+0000 -4.529602E-0001
  6.637930E-0002  3.889406E+0000
 -1.608312E+0000 -2.386299E+0000
  2.942872E+0000 -3.429782E+0000
  1.301815E+0000  2.343794E+0000
 -3.989997E-0001  2.982180E+0000
 -1.442948E+0000 -1.344801E+0000
 -4.870640E-0001  1.862986E+0000
 -1.379463E+0000  2.067377E+0000
  7.785942E-0001  1.650300E+0000
 -1.558297E+0000 -7.886431E-0001
 -4.977822E-0001 -1.431902E+0000
  2.259238E+0000  2.885934E+0000
 -9.066916E-0001  2.452338E+0000
 -2.590203E+0000 -4.529835E+0000
  1.512517E+0000 -3.360897E+0000
  1.677514E+0000 -2.934939E-0001
 -1.920854E+0000 -1.674693E+0000
 -3.279488E-0001 -1.370765E+0000
  2.461571E+0000  2.551086E+0000
  1.526924E+0000  1.328267E+0000
 -2.721775E+0000 -1.696763E+0000
 -2.121256E-0002 -6.912254E+0000
  5.930645E+0000 -4.888039E-0001
  1.853202E-0001  5.537139E+0000
 -4.012943E+0000 -1.034005E+0000
 -1.516439E+0000 -6.550643E+0000
  4.523576E+0000 -2.126136E+0000
  2.263837E+0000  4.861842E+0000
 -2.818934E+0000  1.570728E+0000
 -2.364594E+0000 -1.287681E+0000
  2.674560E+0000 -1.998120E-0001
 -1.357595E+0000  5.649494E+0000
 -2.190873E+0000 -1.686901E-0001
  1.179166E-0001 -5.697039E+0000
  4.692252E+0000  2.962203E+0000
 -1.173307E+0000  5.028321E+0000
 -2.959971E+0000 -3.077478E+0000
 -6.079382E-0001 -3.286271E+0000
  6.629203E+0000 -2.207474E+0000
 -1.909081E+0000  3.758877E+0000
 -4.558627E+0000  1.455929E+0000
 -7.526320E-0001 -1.647493E+0000
  1.522589E+0000  1.283610E+0000
  5.819209E-0001  2.485075E+0000
 -2.508246E+0000  1.206419E+0000
  2.968040E+0000 -3.281887E+0000
 -4.534121E-0001  3.405223E-0001
 -3.729325E-0001  1.444800E+0000
 -1.891538E+0000 -1.461345E+0000
  1.608470E+0000 -2.064240E-0001
  2.299808E-0001  6.954757E-0001
 -1.833679E+0000 -5.431927E-0001
 -8.799224E-0001 -1.061810E+0000
 -6.623572E-0001 -7.784194E-0001
 -3.461005E-0001  5.835045E-0001
  1.112853E+0000 -1.203101E-0001
  1.895795E+0000  3.803480E-0001
 -1.893086E+0000 -3.474985E-0001
  1.150531E+0000 -3.366566E-0001
 -6.003631E-0001  1.468386E+0000
 -1.926932E+0000 -3.712773E+0000
 -9.115066E-0001 -2.578995E+0000
  2.474123E+0000  3.675344E-0001
 -1.292242E+0000  3.683434E+0000
 -2.639773E+0000  2.274424E-0001
  3.014267E+0000 -4.292939E+0000
 -3.101582E-0001  2.344637E+0000
  1.158691E+0000  2.041686E+0000
 -3.538673E+0000 -1.183067E+0000
  4.489820E-0001 -3.332652E-0001
  4.565703E+0000  1.740294E+0000
 -2.498755E+0000  3.638326E+0000
  3.333788E-0001 -1.982224E+0000
 -4.009913E+0000  1.252059E+0000
  2.133716E+0000 -2.915298E-0001
  3.484265E-0001  1.038524E+0000
 -3.746748E+0000  4.658284E-0001
  2.473090E+0000 -2.081276E+0000
 -4.058272E-0001 -4.307551E+0000
 -1.125985E+0000  1.129428E+0000
  1.849365E+0000 -3.674026E+0000
 -2.671071E-0001  1.014329E+0000
 -1.667759E+0000 -1.907512E-0001
 -1.137705E-0001  1.535245E+0000
 -9.596800E-0001 -6.042032E-0001
  6.693897E-0001 -3.046529E-0001
 -2.043693E+0000 -9.160930E-0001
  1.569200E-0002  9.184750E-0001
  1.319961E+0000 -6.661533E-0001
 -3.074359E+0000 -1.300783E+0000
 -1.227438E+0000 -3.166028E+0000
  3.651903E+0000  1.234929E+0000
 -3.858576E+0000  3.167410E+0000
  6.451738E-0001 -2.374688E+0000
 -1.144629E+0000 -2.180401E+0000
  3.211288E+0000  1.774383E+0000
  1.808255E+0000  2.537937E+0000
 -3.960915E+0000 -5.142557E-0001
 -4.385670E-0001 -4.750222E+0000
  3.893883E+0000  9.951313E-0001
 -6.651747E-0001  3.240070E+0000
 -5.964704E+0000  8.583355E-0001
  2.027047E+0000 -2.120749E+0000
  1.964483E+0000  9.340609E-0001
 -9.733124E-0001  2.653960E+0000
 -2.817967E+0000  3.034082E-0001
  8.287077E-0001 -2.460507E+0000
  1.860603E+0000  2.285870E-0001
 -1.337624E+0000  2.183542E+0000
 -2.073156E+0000  3.077714E-0001
  7.613846E-0001  8.406602E-0001
  1.124738E+0000  1.376141E+0000
  2.615796E-0001  1.441071E+0000
 -1.175164E+0000 -1.163161E+0000
  9.282497E-0001 -1.583482E+0000
  4.557283E-0001  1.754847E-0001
 -7.068810E-0001  5.935958E+0000
 -1.900604E+0000 -1.473080E-0001
 -5.799000E-0001 -1.555180E+0000
  3.462115E+0000 -1.889468E+0000
  8.413287E-0001  2.346105E+0000
 -3.504590E+0000  1.463430E+0000
  3.912959E-0001 -2.226241E+0000
  1.071448E+0000 -1.599449E-0001
  1.141069E+0000 -6.228855E-0001
  8.505506E-0003  8.044671E-0001
  1.156636E-0001  1.344950E+0000
 -1.380069E+0000  1.932526E+0000
  2.994310E+0000 -6.150609E-0001
 -2.937455E+0000 -5.151040E-0001
  9.750707E-0001 -1.646329E+0000
  2.062538E+0000  1.077961E+0000
  1.618553E+0000  2.734349E+0000
 -7.390092E-0001  2.311059E+0000
 -2.005553E+0000  2.088868E+0000
  1.064645E+0000 -1.915125E+0000
  1.935629E+0000  4.960069E-0001
 -9.794757E-0001  3.564735E+0000
 -1.354638E+0000  1.037400E-0001
  1.427724E+0000 -2.148887E+0000
  1.870434E+0000  1.624765E+0000
 -1.196521E+0000  3.572567E+0000
 -2.131112E+0000 -1.655392E+0000
  2.664579E+0000 -2.197562E+0000
  8.070065E-0001  2.100445E+0000
  5.435449E-0001  2.664630E+0000
 -3.649279E+0000  1.933282E+0000
  3.200062E-0001  2.431743E+0000
  1.097688E+0000 -1.264249E+0000
  8.703336E-0001 -5.546735E-0001
 -6.387059E-0001  8.671574E-0001
 -1.560280E+0000  6.272190E-0002
  2.730307E+0000 -2.496616E+0000
  1.009830E+0000  3.017412E+0000
 -5.672481E-0001  2.717259E-0002
 -7.611145E-0001 -5.993819E-0001
  7.526872E-0001  1.089827E+0000
 -1.520668E-0002  2.596720E+0000
  7.332035E-0001 -7.116828E-0001
 -1.757627E+0000 -2.613489E+0000
  2.757667E+0000  7.938492E-0001
 -2.104356E+0000  1.042679E+0000
  7.881246E-0001 -1.662688E+0000
 -8.172453E-0001 -2.294343E+0000
 -7.210955E-0001 -7.480448E-0001
  2.159116E+0000  3.161880E-0001
 -2.279168E+0000  8.437465E-0001
  1.526135E-0001 -2.062805E+0000
  1.825222E+0000  4.266083E-0001
  3.204430E+0000  4.359092E+0000
 -1.354862E+0000  2.676308E+0000
 -2.235480E+0000 -1.802435E+0000
  5.897438E-0001  4.762123E-0001
  2.711777E+0000 -2.064555E-0001
 -2.831935E-0001 -1.413513E-0001
 -9.519111E-0001 -1.821756E-0001
  1.162325E+0000 -3.103728E+0000
  1.794019E+0000  8.962223E-0001
 -2.505830E-0001  1.800212E-0001
 -3.674951E-0001 -2.892474E+0000
 -4.188743E+0000  5.862798E-0001
  4.943258E+0000 -1.864819E+0000
 -1.397903E-0001  5.697228E+0000
 -3.670988E+0000  6.880648E-0001
  6.921004E-0001 -5.235302E+0000
  3.119185E+0000  3.037287E+0000
 -6.646524E-0001  1.286531E+0000
 -3.546104E+0000 -1.345690E+0000
  2.924991E+0000 -6.189029E+0000
  1.127193E+0000  9.249633E-0001
 -3.831567E-0001  6.708073E+0000
 -1.978457E+0000 -1.334250E+0000
  5.277487E-0001 -5.266952E+0000
  6.201504E+0000 -2.568001E+0000
 -1.142271E+0000  3.727925E+0000
 -4.045415E+0000 -2.786222E+0000
  1.378755E+0000 -2.769909E+0000
  3.254663E+0000  1.257750E+0000
 -2.600095E+0000  3.813869E+0000
 -2.990073E+0000 -2.370667E+0000
  1.457180E+0000 -2.566546E+0000
  2.670348E+0000  3.333167E+0000
  8.956723E-0001  1.940412E+0000
 -4.127254E+0000  1.811936E+0000
  7.485441E-0001 -4.433751E+0000
  9.504088E-0001 -3.683805E-0001
 -1.023445E+0000  2.632774E+0000
 -1.084390E+0000 -2.491053E-0002
 -7.627440E-0001 -2.587415E+0000
  3.357227E+0000  3.669046E-0001
 -2.916645E+0000  2.006750E+0000
 -2.653465E+0000 -2.040951E+0000
  2.033245E+0000 -4.092350E+0000
  1.628106E+0000  1.530920E+0000
 -2.205723E+0000  2.660313E+0000
  1.577230E+0000 -1.457826E+0000
  2.324451E-0001  4.729665E-0001
  1.764169E+0000  2.785676E+0000
 -1.239417E+0000  1.933388E+0000
 -9.628804E-0001 -1.703013E-0001
  3.131277E-0001  6.689953E-0001
 -5.436031E-0001 -2.487531E+0000
 -2.956049E-0001 -8.453747E-0001
  2.714734E+0000  1.866267E+0000
 -2.838126E+0000  2.647771E+0000
  6.010729E-0001 -1.935918E+0000
 -2.787103E+0000 -4.354214E+0000
  4.429569E+0000 -2.488603E-0001
  1.267588E+0000  6.921868E+0000
 -4.059915E+0000 -2.575079E+0000
 -1.966660E+0000 -1.563389E+0000
  6.642558E+0000 -8.966028E-0001
 -8.250802E-0001  7.723848E+0000
 -3.029124E+0000  1.223531E+0000
  1.145206E+0000 -4.675561E+0000
  1.466546E+0000  8.735327E-0001
  1.291241E+0000  9.005191E-0001
 -3.384078E+0000 -1.126182E-0001
  6.488876E-0001 -2.327200E+0000
  1.255585E+0000 -1.761529E+0000
  1.972081E+0000  2.741909E+0000
 -2.653234E+0000  2.179926E+0000
 -2.998105E+0000 -4.999961E+0000
  3.072873E+0000 -4.118449E+0000
  3.372051E+0000  2.108726E+0000
 -4.948072E+0000  2.644210E+0000
 -6.610827E-0001 -4.080101E+0000
  1.989005E-0001 -2.006541E+0000
  5.951378E+0000  2.028907E+0000
 -5.184417E+0000  1.338846E+0000
 -1.734092E+0000 -3.277857E+0000
  2.184879E+0000 -1.309202E+0000
  3.447570E+0000  7.350982E-0001
  3.223034E-0001 -2.916676E-0001
 -4.371519E+0000 -1.835114E+0000
  1.812410E+0000 -4.966152E+0000
  2.985865E+0000  4.605411E+0000
 -1.072589E+0000  4.913751E+0000
 -3.351163E+0000 -2.466101E+0000
 -2.862472E-0001 -2.911103E+0000
  4.485686E+0000  1.578207E+0000
 -9.390910E-0001  4.241425E+0000
 -3.661386E+0000  4.758790E-0003
 -2.930871E-0001 -4.503265E+0000
  4.558096E+0000  3.216316E-0001
  2.634348E-0002  3.393221E+0000
 -3.718806E+0000 -8.525103E-0001
  1.524848E+0000 -6.038404E+0000
  1.587036E+0000  3.130468E-0001
 -2.322320E+0000  6.569121E+0000
 -1.599234E+0000 -2.366607E+0000
 -5.556424E-0001 -2.857417E+0000
  3.443767E+0000 -5.506924E-0001
 -2.033001E+0000  2.921686E-0001
 -2.099911E+0000 -6.630254E-0002
 -2.049148E-0001 -6.912883E-0001
  3.564121E+0000 -4.872985E-0001
 -2.862663E+0000  6.359702E-0001
  1.538211E+0000 -2.023012E+0000
  7.611722E-0001 -7.144302E-0001
 -4.083740E-0001  3.767692E+0000
  7.455379E-0001  1.019039E+0000
  4.869913E-0002 -2.137184E+0000
 -1.023193E+0000  1.013400E+0000
  2.054861E+0000  9.506338E-0001
 -7.757601E-0001 -3.626162E-0001
  1.216855E-0001 -7.769281E-0001
  3.458413E+0000 -1.153471E+0000
 -2.532353E+0000  1.300326E+0000
 -1.957927E-0002 -1.183156E+0000
 -5.692282E-0001 -3.141691E+0000
  3.727627E+0000 -1.186517E-0001
 -2.534553E+0000  2.509644E+0000
 -2.118234E+0000 -1.726174E+0000
  2.335150E+0000 -2.745503E+0000
  2.589813E+0000  2.215015E+0000
 -7.097036E-0001  3.102942E+0000
 -3.450998E+0000 -1.744718E+0000
  1.853669E+0000 -1.279274E+0000
  3.095433E+0000  1.717959E+0000
 -7.808337E-0001  2.143428E+0000
 -2.420459E+0000  1.427130E+0000
  1.474560E+0000 -2.177199E-0001
 -4.291823E-0001  2.919241E-0002
 -2.106391E+0000 -2.812921E-0001
  2.030615E+0000  1.675154E+0000
  1.186113E+0000  9.161913E-0001
 -5.868485E-0001  1.837513E+0000
  2.182979E+0000 -2.586815E+0000
 -1.065977E+0000  3.050545E+0000
  3.053230E+0000  6.947610E-0001
 -3.831273E+0000 -7.442222E-0001
  1.829989E+0000 -4.014582E+0000
 -2.791385E-0001  1.491837E+0000
  2.064736E+0000  2.910069E+0000
 -3.152343E+0000 -4.129989E-0001
  5.394098E-0001 -4.642570E+0000
  2.608898E+0000 -7.232278E-0002
  9.752978E-0002  5.622982E+0000
 -1.853182E+0000  1.711530E+0000
 -7.154536E-0001 -2.936701E+0000
  4.249403E+0000  1.979250E-0001
  1.640147E+0000  2.880600E+0000
 -3.885048E+0000  4.997351E-0001
  7.887035E-0001 -4.752265E+0000
  1.529551E+0000 -6.224165E-0003
  2.880079E-0001  3.943657E+0000
 -4.351894E+0000  5.723300E-0001
  1.809286E+0000 -5.456968E+0000
  2.576108E+0000 -5.216908E-0001
 -1.883991E+0000  5.104980E+0000
 -1.431064E+0000 -1.224715E+0000
 -1.071648E+0000 -5.091224E+0000
  3.064094E+0000  9.107704E-0002
  1.621219E+0000  1.651192E+0000
 -2.155935E+0000 -6.664255E-0001
  2.155893E+0000 -1.156228E+0000
  3.083199E+0000  2.914395E-0002
 -1.907725E+0000  9.873765E-0001
  3.590099E+0000 -1.504677E+0000
 -4.571143E-0001  5.806944E-0001
  1.161753E+0000  1.960881E-0001
 -1.990296E+0000 -5.344650E-0001
 -4.576004E-0001  1.123672E+0000
 -2.784955E-0001  1.458940E+0000
  1.749011E+0000  4.611652E-0001
 -1.287905E+0000 -1.697670E+0000
 -8.627862E-0001  7.494880E-0001
  7.434990E-0001  1.348443E+0000
  4.697670E-0001 -1.726087E+0000
  5.864925E-0001  1.487824E+0000
  1.233904E+0000  5.806733E-0001
 -2.906879E+0000 -7.315439E-0001
 -6.662339E-0001  1.318158E+0000
 -7.306971E-0001 -6.322390E+0000
  5.842703E-0001  1.008967E+0000
  1.185052E+0000  1.866786E+0000
 -2.853427E+0000  1.286225E+0000
  1.683584E+0000 -2.832189E+0000
  5.218190E-0002  2.087120E+0000
  6.262191E-0001 -2.101807E+0000
 -1.071053E+0000 -6.344458E-0001
  1.277007E-0001 -1.652347E+0000
  2.901116E+0000  2.231631E+0000
 -3.311635E+0000  1.075506E+0000
 -3.175655E-0001  3.696960E-0001
  7.121950E-0001  1.386017E+0000
  1.088714E+0000  6.143037E-0001
 -2.911050E+0000  4.859558E-0001
  3.786451E+0000  8.644609E-0001
 -2.910301E+0000  3.198543E+0000
 -1.710189E+0000 -2.060163E+0000
  2.062280E+0000 -6.354568E-0002
 -1.592771E-0001  1.938446E+0000
 -8.115375E-0001 -4.758172E-0001
 -1.714434E+0000 -3.098651E+0000
  1.976806E+0000  4.926120E-0001
  1.254844E+0000  1.462319E+0000
 -6.534465E-0001  1.449106E+0000
 -4.049853E-0001 -2.809358E+0000
 -8.367607E-0001  1.578658E+0000
  4.154588E+0000  1.110394E+0000
 -3.569645E+0000  2.813462E+0000
 -6.228040E-0001 -3.042823E+0000
  1.614674E+0000 -4.681114E+0000
 -4.617375E-0001  1.717656E+0000
 -5.334616E-0002  3.726852E+0000
 -7.668622E-0001  1.830074E+0000
 -2.075139E+0000 -4.706620E+0000
  3.782799E+0000 -2.554240E-0001
 -5.420931E-0001  3.472934E+0000
 -4.297178E+0000 -3.646076E-0001
  1.996543E-0001 -3.264780E+0000
  3.386991E+0000 -6.678636E-0001
  5.349128E-0001  2.389378E+0000
 -3.807390E+0000 -3.333150E+0000
 -4.103778E-0001 -1.139017E+0000
  5.388660E+0000 -3.022481E+0000
 -8.930846E-0001  4.051236E+0000
 -3.398784E+0000  2.914929E-0001
  2.293949E+0000 -3.583059E+0000
 -9.303188E-0001  1.971748E+0000
  2.110589E+0000  1.855542E+0000
 -4.229882E+0000 -6.031914E-0001
  3.548932E-0001 -2.307470E+0000
 -3.016272E-0001  8.685661E-0001
  1.950861E+0000  2.919623E+0000
 -1.266995E+0000  2.796253E-0001
  9.889049E-0002 -2.259373E+0000
  1.124076E+0000  6.641972E-0001
 -2.451860E+0000  1.841147E+0000
 -6.928052E-0001 -5.841144E-0001
  7.437970E-0001 -1.046456E+0000
  9.706247E-0001  1.539960E+0000
  8.185229E-0002 -1.196705E+0000
 -9.296539E-0001  1.239489E+0000
  7.561066E-0001 -3.016771E+0000
 -1.794848E+0000  1.664263E+0000
  7.598088E-0001  1.766915E+0000
 -1.828449E+0000 -1.392289E+0000
 -5.994624E-0001 -2.432681E+0000
  2.641465E+0000  1.687406E+0000
 -2.319375E+0000  2.817010E+0000
 -3.045883E+0000  2.344731E-0001
  1.826198E+0000 -1.428445E+0000
  3.564847E+0000  1.269521E+0000
 -3.887812E+0000  4.664277E+0000
 -4.421672E+0000  2.585222E-0001
  1.540839E+0000 -4.838255E+0000
  3.914857E+0000  1.309750E+0000
  3.229085E+0000  1.911703E+0000
 -3.960087E+0000  3.518730E+0000
 -3.447109E+0000 -3.859018E+0000
  2.882543E+0000 -5.033987E+0000
  5.786553E+0000  5.089758E+0000
 -3.749075E+0000  4.787960E+0000
 -1.751577E+0000 -4.013657E+0000
  2.440372E+0000 -4.924033E+0000
  2.449146E+0000  3.094580E+0000
 -2.259184E+0000  3.290340E+0000
 -4.467134E+0000 -2.968986E+0000
  4.171200E+0000 -3.944598E+0000
  1.475181E-0001  5.043596E+0000
 -4.381154E-0001  1.530490E+0000
 -2.128372E+0000 -3.666537E+0000
  3.627120E+0000  2.998966E-0001
  1.061680E+0000  3.831947E+0000
 -2.261110E+0000  2.772315E+0000
 -9.867535E-0001  2.181813E+0000
  8.743362E-0001  6.336794E-0001
 -1.904584E-0001  4.033803E-0001
 -3.255661E+0000  7.668016E-0001
  6.810994E-0001 -8.269759E-0001
  2.196744E+0000 -1.629224E+0000
 -5.248895E-0001  2.967324E+0000
 -9.653804E-0001  1.968216E+0000
 -7.237522E-0001 -1.104435E+0000
  2.046149E+0000 -1.025810E+0000
 -1.939577E+0000  4.585467E+0000
 -2.202953E+0000 -1.756675E+0000
 -1.997089E+0000 -3.938907E+0000
  2.455771E+0000  7.963532E-0001
  3.763267E-0001  2.106841E+0000
 -2.936029E+0000 -2.065386E-0001
 -3.786788E-0001 -8.755949E-0001
  1.278244E+0000  8.194500E-0001
  1.004630E+0000  1.559570E+0000
 -9.203788E-0001  6.675517E-0001
  1.550802E+0000 -2.299272E+0000
  6.492910E-0001  1.146344E+0000
  1.845712E+0000  1.124913E-0001
  5.021996E-0001  2.148006E+0000
  9.999496E-0001  4.852201E-0001
  8.922012E-0002 -4.816977E-0001
 -8.409522E-0001  7.018300E-0001
  7.396839E-0001 -1.907658E+0000
 -7.460996E-0001  1.087552E+0000
  6.972603E-0001 -1.035513E+0000
 -2.751916E+0000  1.220859E+0000
  1.901606E+0000 -2.204139E+0000
 -3.090363E+0000  1.721719E+0000
  2.659858E+0000  1.443842E+0000
 -2.325499E+0000 -3.750585E-0001
 -1.198747E-0001 -3.902404E-0001
  2.125613E+0000  3.921185E+0000
 -1.519880E+0000 -2.489157E-0001
 -2.523625E+0000 -5.425153E-0001
  1.328414E+0000 -3.488969E+0000
  2.344968E+0000  2.273507E+0000
 -5.105675E-0001  4.097179E+0000
 -4.854886E+0000 -5.027733E+0000
  3.787889E+0000 -4.413770E+0000
  4.803986E+0000  3.390333E+0000
 -3.365068E+0000  4.255425E+0000
 -3.075821E+0000 -2.582966E+0000
  1.726111E-0001 -1.842780E+0000
  5.227972E+0000  2.530592E+0000
 -5.788908E+0000  3.091553E+0000
 -1.838835E+0000 -2.135498E+0000
  1.856541E+0000 -2.524316E+0000
  1.376936E+0000  4.665664E+0000
  4.189747E-0001  7.807200E-0001
 -3.948589E+0000 -1.758770E+0000
  2.569131E-0001 -8.988284E-0001
  2.315959E+0000  5.761380E-0001
 -1.146837E+0000  1.714093E-0001
 -3.755389E+0000  8.113365E-0001
  1.545072E+0000 -3.061109E+0000
  2.051178E+0000  2.021146E+0000
  3.415108E-0001  1.526125E+0000
 -3.740422E+0000 -1.870205E+0000
  2.478618E+0000 -3.650724E+0000
  1.490479E-0001  1.949969E+0000
  4.248437E-0002 -2.793086E-0001
  4.840944E-0001 -2.395778E+0000
  4.964737E-0001 -1.165785E+0000
  1.483550E+0000  1.637823E-0001
 -9.302667E-0001 -3.801023E+0000
  2.376713E+0000 -9.799451E-0001
  1.457422E+0000 -4.520324E-0001
 -5.388565E+0000  1.643535E+0000
  3.521739E+0000 -3.379371E+0000
 -5.383137E-0001  3.536598E+0000
 -1.757843E-0002  2.540370E+0000
 -1.425214E+0000 -1.662568E+0000
  1.908123E-0001 -1.669026E-0001
  9.338576E-0001 -3.371209E-0001
  7.878475E-0001  1.062529E+0000
 -8.714361E-0001  1.035765E+0000
  8.937293E-0001  1.281351E+0000
 -3.590636E-0001 -1.690635E+0000
 -1.765485E+0000  2.653557E+0000
  1.215717E+0000 -2.175781E+0000
 -5.599086E-0001  7.416844E-0001
  1.746260E+0000 -1.055696E+0000
  7.499203E-0002  1.218291E+0000
 -1.012718E+0000  2.550482E-0001
  5.748615E-0001  2.741744E-0002
 -2.157919E+0000  8.763400E-0001
  1.482784E+0000 -4.020771E-0001
 -7.203818E-0001  3.054465E+0000
  3.927813E-0001 -3.862048E-0001
 -8.022113E-0001  1.520335E+0000
  1.654567E+0000 -6.660502E-0001
 -2.007110E+0000  1.657570E+0000
  2.115483E+0000  2.033371E+0000
 -1.366629E+0000  2.182031E+0000
 -1.961451E-0001 -2.278133E-0001
  7.312366E-0001 -2.328335E+0000
 -7.114298E-0001  3.548846E+0000
  5.546737E-0001 -2.811067E-0001
 -2.634304E+0000 -1.898357E+0000
  1.236153E+0000 -1.291524E+0000
  2.572450E+0000  1.377439E+0000
  3.467073E-0001 -3.242063E-0001
 -1.737848E+0000  1.435800E+0000
 -1.656726E+0000 -2.706038E+0000
  2.990707E+0000  3.783108E-0001
 -6.563569E-0001  1.957570E+0000
 -1.211156E+0000 -1.595548E+0000
 -2.371565E+0000 -4.447925E-0001
  2.894753E+0000 -1.354416E+0000
 -4.056266E-0001 -4.272436E-0001
 -4.326758E-0001 -3.570138E-0001
  1.831438E+0000 -2.156775E+0000
 -3.146757E-0001  1.835871E+0000
  7.271752E-0002  2.253982E+0000
 -1.396187E+0000 -1.519848E+0000
  1.653564E+0000 -2.648918E+0000
 -3.973350E-0001  1.699186E+0000
 -1.156570E+0000  2.213400E+0000
 -2.655595E+0000 -1.076449E+0000
  1.865333E+0000 -2.451501E+0000
  1.825230E+0000  1.845770E+0000
 -1.013517E-0001  1.064109E+0000
  4.433156E-0001 -4.602075E+0000
  1.796565E+0000 -7.966657E-0001
  3.740282E+0000 -1.132019E+0000
 -1.509296E+0000  3.532627E+0000
 -1.892899E+0000 -8.267309E-0001
 -3.160454E-0001 -1.371469E+0000
  1.687861E+0000 -4.392820E-0001
 -2.788468E-0001  3.247385E+0000
  1.352656E-0001  1.156715E+0000
 -3.515584E+0000 -1.598720E+0000
  1.930173E+0000 -2.448373E+0000
  2.735055E+0000  4.315410E-0001
 -8.493439E-0001  4.917544E+0000
 -3.191858E+0000 -3.151066E+0000
 -7.482030E-0002 -1.999006E+0000
  3.007306E+0000  4.621767E-0001
 -4.619942E+0000  2.292904E+0000
 -8.030270E-0001 -1.852280E+0000
  1.216408E+0000 -3.389175E+0000
  2.175933E+0000  2.200747E+0000
 -1.308548E+0000  1.995491E+0000
 -8.321463E-0001 -2.695183E+0000
 -2.914465E-0001 -1.472700E+0000
  2.120739E+0000 -3.330880E-0001
 -2.753424E+0000  2.546201E+0000
  7.271489E-0001 -1.571025E+0000
  1.551528E+0000 -3.668833E+0000
  1.654160E+0000  4.350666E+0000
 -3.392032E+0000  1.963363E+0000
 -3.057725E+0000 -2.325017E+0000
  2.582122E+0000 -2.933637E+0000
  6.952528E-0002  6.852562E+0000
 -2.362353E+0000  2.925850E+0000
 -4.352553E+0000 -2.662123E+0000
  4.788573E+0000 -2.321013E+0000
 -5.446826E-0001  3.472514E+0000
 -2.647310E+0000  2.574378E+0000
 -3.015357E+0000 -3.322619E+0000
 -5.547617E-0001 -2.094774E+0000
  3.423058E+0000 -7.294933E-0001
 -1.832792E+0000  1.254290E+0000
 -1.443928E+0000 -1.241178E+0000
  1.839170E+0000  4.029603E-0001
 -1.775376E+0000  2.199838E+0000
  3.305574E-0001 -1.305678E+0000
  8.721376E-0002  8.295941E-0002
  9.961266E-0001  2.865564E+0000
 -3.192089E+0000 -7.060499E-0001
  1.394185E+0000 -3.113676E+0000
  2.795867E+0000  2.008530E+0000
 -3.833290E+0000  4.562672E-0001
  6.004717E-0001 -1.721614E+0000
  1.598615E+0000  1.043042E+0000
  2.045393E+0000  9.944769E-0001
 -2.558198E+0000  1.569408E+0000
 -8.065117E-0002 -4.923689E+0000
  9.625317E-0001 -6.478890E-0001
  1.599130E+0000  6.383253E-0001
 -1.521787E+0000  3.111492E+0000
 -1.899254E+0000  7.798309E-0001
  3.322461E+0000 -1.798100E+0000
 -2.061009E+0000  1.685718E+0000
  2.942784E+0000 -1.941258E+0000
 -2.587221E+0000  1.268510E+0000
  8.592299E-0001 -5.031260E-0001
 -4.974069E-0001  2.806238E+0000
  6.229321E-0001  1.997347E-0002
 -1.450712E+0000 -8.115155E-0001
  3.550900E+0000  2.409372E+0000
 -1.530702E+0000  2.907213E+0000
 -2.637940E+0000 -5.606286E+0000
  2.477816E+0000 -9.171955E-0001
  3.431950E+0000  6.179696E-0001
 -2.362267E+0000  9.114990E-0001
 -2.926206E+0000 -2.614778E+0000
  1.866276E+0000 -2.112667E+0000
  1.173413E+0000  1.819477E+0000
 -4.868733E+0000  2.312714E+0000
  5.676495E-0001 -2.647768E+0000
  1.555177E+0000 -3.664579E+0000
  6.231359E-0001  2.413002E+0000
  6.138568E-0001  2.855621E+0000
  1.561113E-0001 -2.158933E+0000
  1.195605E+0000  1.004590E-0002
  1.690659E+0000  1.094406E+0000
 -1.492226E+0000  3.287589E-0001
  1.412854E+0000 -1.805653E+0000
  5.916143E-0003  1.385303E+0000
 -4.749196E-0001  4.044497E+0000
 -1.461573E+0000  1.087134E+0000
  1.229413E+0000 -2.139473E-0001
 -4.555205E-0001  4.243492E+0000
  9.143634E-0001 -1.912723E+0000
 -8.441501E-0001 -5.731552E-0002
  1.732263E+0000  1.588045E+0000
 -1.263157E+0000 -8.343483E-0001
  3.549081E+0000 -2.116836E+0000
  1.210155E+0000  3.047810E+0000
 -1.744632E+0000  3.072463E+0000
 -1.107684E+0000  5.838572E-0002
 -7.485710E-0001  1.369210E-0001
  1.719543E+0000  1.823273E+0000
 -3.469977E+0000  1.768499E+0000
 -1.093291E+0000 -9.511391E-0001
 -4.010630E-0001 -3.307023E+0000
  3.949302E+0000  3.545757E+0000
 -3.297347E+0000  3.608410E+0000
 -3.407894E+0000 -3.807560E+0000
  2.846299E+0000 -2.696333E+0000
  1.211111E+0000  1.729154E+0000
 -1.516773E+0000  4.998931E+0000
 -1.364075E+0000 -3.496208E+0000
  2.013980E+0000  2.177916E-0001
 -1.114599E+0000  1.779832E+0000
 -2.688783E+0000 -1.394965E+0000
  8.117652E-0001 -3.718648E+0000
  2.108174E+0000  7.064348E-0001
 -1.674056E+0000  7.246005E-0001
 -2.826773E+0000 -1.353031E+0000
  3.138434E+0000  1.361304E+0000
  2.165626E+0000  2.074167E+0000
 -2.746289E+0000 -5.905835E-0001
  3.389944E-0001 -3.919025E+0000
 -6.671011E-0001  1.991323E+0000
  2.612572E+0000  2.551207E+0000
 -2.314419E+0000  1.451770E+0000
 -3.239065E+0000 -3.480560E+0000
  5.801282E+0000 -1.914028E+0000
 -1.001167E+0000  2.377623E+0000
 -2.346010E+0000 -1.008090E+0000
  8.143027E-0001 -4.448441E+0000
  2.374386E+0000  4.925615E-0002
  7.865410E-0001  4.476412E+0000
 -2.925696E+0000  2.700578E+0000
 -1.404394E+0000 -3.128424E+0000
  8.898321E-0001 -3.406810E-0001
  3.009513E+0000  1.411712E+0000
 -2.664856E+0000  2.302587E+0000
 -3.741080E+0000  2.489851E-0001
  1.823283E+0000 -1.699332E+0000
  7.475629E-0001  2.316578E+0000
 -1.353959E-0002  1.982990E-0001
 -1.666683E+0000 -1.032860E+0000
  4.133597E-0001  7.349780E-0001
 -1.111212E+0000 -2.048065E-0001
 -1.163448E+0000  1.652216E-0001
 -4.402895E-0001 -1.734669E+0000
  2.448395E+0000  6.471006E-0001
  6.407779E-0002  2.140983E+0000
 -1.723741E+0000 -1.581474E+0000
  2.335734E+0000 -3.270755E+0000
  4.403716E+0000  2.527257E+0000
 -1.355732E+0000  6.379411E+0000
 -4.641330E+0000 -1.343220E+0000
 -7.857211E-0001 -5.451738E+0000
  4.512882E+0000 -2.677760E+0000
  7.251334E-0002  5.401733E+0000
 -2.089294E+0000  5.233034E-0001
 -3.083241E+0000 -2.898507E+0000
  9.206020E-0001 -2.835704E+0000
  6.732944E-0001  2.120757E+0000
 -3.242270E-0001  1.726107E+0000
 -1.120342E+0000 -2.662657E+0000
  2.824423E+0000  1.415096E+0000
  3.575174E+0000  1.979548E+0000
 -4.406186E+0000  7.317959E-0001
 -1.602673E+0000 -2.547764E+0000
  2.457678E+0000  6.766327E-0001
 -2.604363E+0000  3.206265E+0000
 -1.646032E+0000 -2.935370E+0000
 -1.087446E-0001  6.284279E-0001
  9.948761E-0001 -1.957565E+0000
  1.193932E+0000  6.846140E-0001
 -9.021043E-0001  2.825934E+0000
 -2.506600E+0000 -2.414624E-0002
  9.454748E-0001 -2.073294E+0000
  1.896891E+0000 -1.392836E+0000
  1.520319E-0001  2.885354E+0000
 -1.049579E+0000 -9.342073E-0001
 -1.926704E-0001 -2.099996E+0000
  1.358905E+0000  1.979104E+0000
  1.613980E+0000  3.575854E+0000
 -2.063502E+0000  6.126386E-0001
 -1.977227E+0000 -3.808765E+0000
  3.187761E+0000 -3.841272E+0000
 -5.205572E-0001  5.355737E+0000
 -2.394677E+0000  9.587792E-0002
 -2.771516E+0000 -2.004632E+0000
  3.761759E+0000 -3.182463E+0000
  2.118528E+0000  3.458577E+0000
 -1.957926E+0000 -1.010111E+0000
 -1.918749E+0000 -2.166725E+0000
  1.396082E+0000 -8.764561E-0001
  1.450611E+0000  1.700380E+0000
 -3.699780E+0000 -9.056654E-0001
  1.449272E+0000 -5.563940E+0000
  3.638314E+0000  2.093801E+0000
 -1.107567E+0000  3.654527E+0000
 -9.714473E-0002 -2.544693E+0000
 -1.109203E-0001 -4.339418E+0000
  1.110353E+0000 -2.944397E+0000
 -1.749353E+0000  3.476853E+0000
  2.125154E+0000 -1.513968E+0000
 -1.153935E+0000  1.909690E-0001
 -5.730782E-0002 -1.038504E+0000
  3.457545E-0001 -1.546268E+0000
  2.506868E-0001 -1.133968E+0000
 -9.476104E-0001  6.674229E-0001
 -1.516056E+0000 -1.148762E+0000
  1.911326E+0000 -1.402370E+0000
  2.020773E-0001  3.753036E+0000
 -4.211704E+0000  3.552181E-0001
 -1.100901E+0000 -1.799787E+0000
  5.305247E+0000 -1.684798E+0000
  1.242343E+0000  1.612262E+0000
  1.853184E-0001  1.432389E+0000
 -2.491977E+0000 -3.208000E+0000
  1.966146E+0000 -2.228740E+0000
 -1.876713E-0001  2.660004E+0000
  1.310592E+0000  1.560184E+0000
 -4.206419E+0000 -8.669339E-0001
  1.562674E+0000 -9.861270E-0001
  7.020851E-0001 -6.662751E-0001
 -6.674077E-0001 -2.877080E+0000
  8.104958E-0001 -1.811177E+0000
 -8.304545E-0001  1.325421E-0001
  4.670048E-0001  1.421106E+0000
 -3.568700E+0000 -3.227270E+0000
  1.845606E+0000 -4.060968E-0001
  1.226581E+0000  2.531819E+0000
 -1.636290E+0000  3.134633E-0001
 -2.472296E+0000 -1.521452E+0000
  3.324205E+0000  2.457512E+0000
  6.890744E-0001  2.606794E+0000
 -3.004264E+0000 -5.427393E-0001
 -6.599962E-0002 -1.348644E+0000
  1.383553E+0000 -4.686535E-0001
 -1.544736E+0000 -3.310273E-0001
  6.848064E-0001 -1.075997E+0000
  9.093166E-0001  7.779387E-0001
 -2.127925E+0000  1.764325E+0000
 -6.813465E-0001 -4.741202E+0000
  1.380538E+0000 -1.584577E+0000
  3.028801E-0001  5.756454E-0001
 -2.735735E+0000  2.043356E+0000
 -3.501950E-0001 -3.033182E+0000
  1.238238E+0000 -7.447576E-0001
  1.488199E+0000  4.272998E+0000
 -1.947912E+0000  1.667961E+0000
  6.186683E-0003 -3.639013E+0000
  1.366995E+0000 -2.908877E+0000
  2.857993E-0001  2.298655E+0000
 -5.790132E-0001  1.899469E+0000
 -2.316705E+0000 -3.935816E-0001
  1.361333E+0000 -2.298610E-0001
  2.149485E+0000  1.295948E+0000
 -2.904150E+0000  3.440372E+0000
 -1.376801E-0001 -2.554530E+0000
  1.155349E-0001  4.178669E-0001
  2.840900E+0000  5.439539E-0001
 -1.840943E+0000  2.848911E+0000
 -1.976480E-0001 -1.510319E+0000
 -3.863947E-0001  2.508376E-0001
  1.811813E+0000 -8.989723E-0002
  2.057916E-0001 -1.396141E+0000
 -7.024255E-0001  1.879273E+0000
  3.145280E+0000 -2.088073E+0000
 -1.245807E+0000 -1.549012E+0000
 -4.938121E-0001 -4.753171E-0001
  8.793243E-0001  7.444308E-0001
 -1.586999E+0000  1.202597E+0000
 -1.523668E+0000  2.854441E+0000
  2.024415E+0000  1.362873E+0000
 -2.892928E+0000 -3.051847E-0001
  1.263002E+0000 -2.314639E+0000
  3.166496E+0000  1.435205E+0000
 -1.091426E+0000  1.121622E+0000
 -2.241598E+0000 -2.180971E+0000
  9.851956E-0002 -2.380357E+0000
  1.745948E+0000  2.034741E-0001
 -1.220210E+0000  2.322776E+0000
 -2.021545E+0000 -3.834588E-0001
  3.052425E-0001 -4.114522E+0000
  4.249858E-0001  4.290751E+0000
 -6.458507E-0001  2.689299E+0000
 -2.144681E+0000 -7.666940E-0001
  2.582948E-0001 -1.752529E+0000
  3.245714E+0000  3.834624E+0000
 -6.492805E-0001  4.509971E+0000
 -4.923247E+0000 -3.732506E+0000
  4.328051E+0000 -2.726000E+0000
  5.197539E+0000  4.569120E+0000
 -5.183353E+0000  2.499332E+0000
 -1.642970E+0000 -4.608786E+0000
  5.357892E+0000  4.516140E-0001
 -4.542277E-0001  3.612260E+0000
 -2.559194E+0000  8.258103E-0002
 -6.676070E-0001 -4.902831E+0000
  9.313739E-0001  1.303668E+0000
  3.851007E+0000  2.580981E+0000
 -4.049354E+0000  5.542165E+0000
 -6.134756E-0001 -3.565109E+0000
 -1.117775E+0000 -3.361520E+0000
  3.613162E+0000  3.325627E-0001
 -1.936931E+0000  2.320323E+0000
 -1.299408E+0000 -2.153683E+0000
  1.146489E+0000 -8.527785E-0001
  2.766663E+0000  3.486869E+0000
 -3.386594E+0000  4.170493E-0001
 -3.042935E+0000 -5.334813E-0001
  1.183354E+0000 -4.441657E+0000
  1.001554E+0000  2.960176E+0000
  6.917068E-0001  4.188644E+0000
 -2.719641E+0000 -7.308642E-0001
  2.541284E-0001 -3.507605E+0000
  3.833154E+0000  2.160089E-0001
 -2.330265E-0001  1.851464E+0000
 -8.127923E-0001  8.313556E-0001
 -8.833122E-0001 -4.946039E-0001
  2.675603E+0000 -1.397962E+0000
 -4.620578E-0001  1.557814E+0000
 -4.855786E-0001  2.630947E+0000
  3.362125E-0001 -7.600372E-0001
  1.418677E+0000  2.435143E+0000
  5.250035E-0001  7.957296E-0001
 -2.827384E+0000  5.044102E-0001
  1.127924E+0000 -4.000859E-0001
 -3.362232E-0002  1.245006E+0000
  1.616219E+0000 -6.907816E-0001
 -2.173770E+0000  2.435869E+0000
 -7.281802E-0001 -1.716753E+0000
  4.951200E+0000 -6.263381E-0001
 -1.808153E+0000  2.227721E+0000
 -4.758404E-0001 -6.993212E-0001
 -1.429334E+0000 -5.131952E+0000
 -1.315087E-0001  2.268346E-0002
  1.763688E+0000  2.232842E+0000
 -2.563686E+0000  3.390809E+0000
 -1.219894E+0000 -1.552316E+0000
  3.432864E+0000  6.483635E-0001
  8.800048E-0001  4.449405E+0000
 -3.611119E+0000  9.321595E-0001
 -2.092536E+0000 -3.196752E+0000
  5.294640E+0000  1.524733E-0001
 -1.661252E+0000  3.871372E+0000
 -3.060981E+0000 -2.025510E+0000
  2.540265E+0000 -3.149263E+0000
  3.562606E+0000  2.171599E-0001
 -4.979852E-0001  4.895525E+0000
 -1.470760E+0000  4.662291E-0001
 -2.180175E+0000 -3.123050E+0000
  2.544247E+0000 -1.123195E+0000
  1.576502E-0001  4.630411E-0001
 -2.932597E+0000 -5.413438E-0001
  7.820522E-0001 -3.895943E+0000
  1.326580E+0000 -1.648450E+0000
  5.529850E-0001  1.224370E+0000
 -1.063853E+0000  7.259760E-0001
 -1.366127E-0001 -2.352977E+0000
  2.633356E+0000  5.131741E-0001
 -3.523898E-0001  2.291659E+0000
 -2.134423E+0000 -1.967180E+0000
  1.782720E+0000 -5.322454E-0001
  3.840040E-0001 -1.498717E+0000
  4.539226E-0001 -8.782515E-0001
 -1.848447E+0000  5.353422E-0001
 -1.134775E-0001  7.322429E-0001
 -6.651952E-0001 -2.400030E+0000
 -1.793310E+0000 -2.179776E-0001
  3.749596E+0000  8.819010E-0001
 -2.734803E+0000  1.203786E+0000
 -2.868389E-0002  1.998633E+0000
 -2.995541E-0001 -1.111658E+0000
  1.501481E+0000  2.264399E+0000
  1.131061E-0002 -3.938698E-0001
  1.640713E-0001 -8.505105E-0001
  1.163041E+0000 -7.355702E-0001
  3.993413E-0001  2.189540E+0000
 -1.340028E+0000  3.298100E+0000
 -4.188856E-0001 -1.426155E+0000
  1.537433E-0001 -2.277363E+0000
  6.813697E-0001  2.412716E+0000
  2.231045E+0000  1.382238E+0000
 -4.146225E+0000  1.339620E+0000
  5.749306E-0001 -1.535274E+0000
  1.663677E+0000 -2.901334E+0000
  3.581619E-0001  3.349799E-0001
 -5.970546E-0001 -2.279679E-0002
 -1.703003E+0000 -6.506306E+0000
  3.926495E-0001 -4.774999E-0001
  5.616177E+0000  3.568036E+0000
 -5.419902E+0000  4.740844E+0000
 -1.794009E+0000 -3.648422E+0000
  2.886519E+0000 -2.078994E+0000
  5.068322E+0000  5.351173E+0000
 -1.858402E+0000  3.666221E+0000
 -5.104676E+0000 -6.495608E+0000
  5.669276E+0000 -3.339686E+0000
  6.258737E-0001  1.930408E+0000
 -1.138156E+0000  3.299834E+0000
 -4.438750E+0000 -1.302617E+0000
  2.606464E+0000 -2.582383E+0000
  4.367893E+0000  2.143760E+0000
 -8.011477E-0001  2.298027E-0001
 -1.820292E+0000 -3.606886E-0001
  2.036898E+0000 -2.503701E+0000
 -3.861520E-0001  2.894787E+0000
  3.422451E-0001  2.508567E+0000
 -2.864618E+0000 -8.214444E-0002
  8.992217E-0002 -1.057868E+0000
  1.650675E+0000  1.642945E+0000
 -1.970142E+0000  1.722546E+0000
 -1.472141E+0000 -1.579747E+0000
  1.434682E+0000 -5.305894E-0001
  9.251646E-0001 -1.090928E+0000
 -4.328318E-0001  2.470941E+0000
 -2.456696E+0000  1.235838E+0000
  2.975105E+0000 -1.172321E+0000
  8.519457E-0001  3.837149E-0001
 -1.234851E+0000  1.553074E+0000
 -2.836642E+0000  9.373369E-0001
  1.358776E+0000 -2.920946E+0000
  3.457359E-0001  2.720231E+0000
  3.327693E+0000  9.219556E-0002
 -3.456937E+0000  2.494772E-0001
 -5.142824E-0001 -8.356132E-0001
  2.299176E+0000 -3.884950E+0000
  8.412347E-0001 -1.054246E+0000
 -1.482786E+0000  4.338304E-0001
 -1.785795E-0001  5.378584E-0003
 -6.209172E-0001 -3.204864E+0000
  4.873422E+0000 -2.822626E-0001
 -2.101139E+0000  2.140094E+0000
 -4.000160E+0000  1.525173E+0000
  4.650811E+0000 -4.055623E+0000
  1.390198E+0000  3.978939E+0000
 -3.727282E+0000 -1.551100E+0000
 -3.531459E-0001 -1.408914E+0000
  1.010838E+0000 -1.478720E+0000
  2.385607E+0000  1.154181E-0001
 -3.214245E+0000  2.892905E+0000
 -3.252602E+0000 -1.445978E+0000
 -5.718829E-0001 -2.008043E+0000
  4.442631E+0000  1.734618E+0000
 -4.314942E+0000 -1.054912E+0000
 -1.325758E+0000 -1.597036E+0000
  2.354764E+0000 -2.431623E+0000
  1.434812E-0001  5.986984E-0001
 -7.164071E-0004 -1.469914E+0000
  9.485813E-0001 -9.187814E-0001
  1.687143E+0000 -7.610707E-0001
 -3.099756E+0000  8.356150E-0001
  1.484260E+0000 -3.460439E+0000
 -7.184728E-0001 -1.649372E+0000
  6.708323E-0001 -2.154794E-0001
  1.098305E+0000  1.756362E+0000
 -2.931426E+0000  2.250094E+0000
  2.439829E+0000 -2.432845E+0000
  4.215667E+0000  1.828746E-0001
 -2.286213E+0000  2.400906E+0000
  3.249739E-0001 -8.627651E-0001
  1.512725E+0000 -1.002500E+0000
 -2.400165E-0001 -3.991459E-0001
 -5.632349E-0001 -5.785722E-0001
  2.773716E+0000 -2.286697E+0000
 -4.009594E-0002 -2.007932E+0000
 -2.112674E-0002  4.132572E+0000
 -6.482125E-0001 -8.512712E-0001
 -1.230685E+0000  1.079659E+0000
  2.748909E+0000 -3.348074E+0000
  5.310739E-0001  2.158782E+0000
 -2.658405E+0000  5.356793E+0000
 -1.253488E+0000 -2.884834E+0000
 -5.682573E-0002 -1.549701E-0002
  2.529135E+0000 -1.148711E+0000
  4.696890E-0001  1.719352E+0000
 -1.952235E+0000  1.086162E+0000
 -1.312403E+0000 -4.413602E-0001
  1.010672E+0000 -1.284059E+0000
 -1.564145E-0003 -1.384889E+0000
  6.896571E-0001  1.112618E+0000
 -1.974618E+0000  4.439630E-0001
 -1.322622E+0000  3.571867E+0000
 -6.790125E-0001 -1.232737E+0000
  2.190179E+0000 -8.273409E-0001
 -9.660905E-0001  3.098977E+0000
  1.541365E+0000 -5.705666E-0001
 -2.335819E+0000 -1.708434E+0000
 -1.236070E+0000  1.013404E-0001
  1.754340E+0000 -1.886174E+0000
  9.012943E-0001  2.822380E+0000
 -2.332207E-0001  5.977595E-0001
 -2.801670E+0000  1.613526E+0000
 -1.140836E+0000 -2.258291E+0000
  3.451912E+0000  3.237568E+0000
 -6.677008E-0001  1.784140E+0000
  5.305947E-0001 -1.054099E+0000
 -1.117569E+0000 -2.983126E+0000
  5.261808E-0001  1.432727E+0000
  5.098435E-0001  1.861316E+0000
  7.593038E-0001  1.016514E+0000
  4.475658E-0001  1.473985E-0001
  6.615328E-0001 -6.215337E-0001
 -2.582360E+0000 -2.172102E-0001
  2.480172E+0000 -4.207929E+0000
  2.144244E-0001  2.744915E+0000
 -2.625956E-0002 -1.113588E+0000
 -9.853918E-0002 -1.529884E+0000
  6.215503E-0001 -1.180984E+0000
  2.471181E+0000 -7.605959E-0001
  1.255754E+0000  8.362030E-0001
 -3.047148E+0000  4.082454E-0001
 -6.320753E-0002 -2.373254E-0001
  1.783663E+0000 -2.943535E-0001
 -3.215445E-0002  4.086940E+0000
 -5.644827E-0001 -6.087089E-0001
 -2.034339E+0000  1.077669E+0000
  1.078009E+0000 -2.831518E+0000
 -1.394336E+0000  3.109921E+0000
  5.933759E-0001  1.266298E+0000
  1.711660E+0000  8.876386E-0001
 -2.094698E+0000  8.427414E-0001
  1.321025E+0000 -6.292653E-0001
  4.913388E-0001  1.199436E+0000
  1.235589E+0000  2.544085E+0000
 -6.629050E-0002  2.513302E+0000
 -4.593880E+0000 -9.394443E-0001
  2.170189E+0000 -4.998333E+0000
  3.540548E+0000 -2.644406E-0001
 -3.514473E-0001  3.217479E+0000
 -3.255261E+0000 -3.505447E+0000
 -1.046564E+0000 -6.583864E-0001
  3.894480E+0000 -2.349317E-0001
 -2.682801E+0000  1.956416E+0000
 -2.836460E+0000 -2.240336E+0000
  3.108736E+0000 -1.132062E+0000
  5.811462E-0002  4.398317E+0000
 -2.007038E+0000  1.918428E+0000
 -1.716994E+0000 -1.368785E+0000
  6.527900E-0001 -1.640471E+0000
  3.060246E+0000  8.651621E-0001
 -2.769384E+0000  1.524791E+0000
 -2.128193E+0000 -3.201867E+0000
  2.901052E+0000 -2.290484E+0000
  1.933020E+0000  1.695227E+0000
  6.675721E-0001 -2.999580E-0001
 -3.264864E+0000 -2.372134E+0000
  3.417722E+0000  2.653446E-0001
 -1.692363E+0000 -8.772515E-0002
 -1.277339E+0000 -2.444348E-0001
  1.029201E-0001  7.226907E-0001
  8.599968E-0001 -2.109041E+0000
 -2.279148E+0000  7.661836E-0001
  6.722111E-0001 -1.351755E+0000
  1.730712E+0000 -7.975548E-0001
 -7.848727E-0002  7.176515E-0001
  3.778787E+0000 -2.609299E+0000
 -3.527441E+0000  2.490751E-0001
  1.097586E+0000 -2.031835E+0000
  3.441062E-0001 -3.480847E+0000
  7.495861E-0001  2.252238E+0000
 -2.954827E+0000  1.030421E+0000
  5.696245E-0001 -6.469702E+0000
  1.271665E+0000  3.362657E+0000
 -1.067671E+0000  3.527491E+0000
 -1.318494E+0000 -3.791326E+0000
 -1.849502E+0000 -9.542180E-0001
  6.946770E+0000 -2.835461E-0001
 -1.404954E+0000  4.794629E+0000
 -4.080923E+0000 -1.148471E-0001
  3.252422E+0000 -9.160230E-0001
  1.548327E+0000  4.028649E+0000
 -1.069468E+0000  3.686438E+0000
 -2.277188E+0000 -3.455306E+0000
  2.247202E+0000 -3.588859E+0000
 -1.078660E+0000 -5.720428E-0002
  2.186668E+0000 -1.078588E+0000
 -3.182860E+0000  1.658990E+0000
  5.650643E-0001  8.577015E-0001
  6.586077E-0001 -1.209832E+0000
 -6.077730E-0001  1.393484E+0000
 -1.482552E+0000 -2.929218E+0000
  1.121726E+0000 -2.898464E+0000
  5.481351E-0001 -2.018970E+0000
 -1.659577E+0000  7.069983E-0001
 -1.946098E+0000  1.175226E-0001
  1.468293E+0000 -3.170130E+0000
  1.871933E+0000 -1.907192E+0000
 -5.031110E-0001  1.736795E+0000
 -2.073865E+0000 -1.067211E+0000
 -5.292836E-0001  6.264253E-0001
  1.994040E+0000 -2.800208E-0001
  1.115573E+0000  1.901931E+0000
 -1.812090E+0000  1.344140E+0000
  6.382441E-0001 -3.308191E+0000
  1.593547E-0001 -6.236493E-0001
  6.243982E-0001  3.805520E+0000
  2.052975E-0002  7.952850E-0001
 -2.599050E+0000 -6.110294E-0001
  3.897796E+0000 -2.120200E+0000
 -4.993499E-0001  1.976154E+0000
 -6.582777E-0001  7.657621E-0001
 -3.442442E+0000 -5.603747E+0000
  4.214751E-0001 -7.491165E-0001
  5.117923E+0000  3.488543E-0001
 -2.698373E+0000  3.361063E+0000
 -2.237575E+0000 -5.550033E+0000
 -8.978709E-0001 -2.886600E+0000
  4.066593E+0000  1.014429E+0000
 -1.364615E-0001  5.704859E+0000
 -2.074596E+0000 -3.445338E+0000
  1.198754E+0000 -2.600789E+0000
  3.255769E-0001  2.706750E+0000
  9.039676E-0001  3.864352E-0001
 -3.457690E+0000 -2.813603E-0001
 -4.532037E-0001 -1.786838E+0000
  2.490434E+0000 -4.282218E+0000
 -2.451178E-0001 -7.992686E-0002
  1.181725E+0000  7.721522E-0001
 -1.679543E+0000 -5.188565E-0001
 -2.347215E+0000 -3.430712E+0000
  4.697384E-0001  1.829568E-0001
  2.026489E+0000  1.473232E-0001
 -2.500047E+0000 -9.091544E-0001
 -1.223320E+0000 -3.536142E+0000
  1.291917E-0001 -1.176538E+0000
  6.060701E-0001  2.253136E+0000
 -2.742950E-0001  1.222083E+0000
 -1.662658E+0000 -1.286068E+0000
  3.800463E-0001 -2.533314E+0000
  1.829828E+0000 -2.972480E+0000
 -1.473701E+0000  1.861996E+0000
  1.637620E+0000 -1.899052E-0001
  1.123202E-0001 -7.035602E-0002
 -1.701468E-0001 -2.787515E-0001
  1.755983E+0000  1.370290E-0001
 -8.468116E-0001 -1.972759E+0000
 -1.288588E+0000  3.051236E-0001
  2.473647E+0000  2.381099E+0000
  1.793781E-0001  4.627529E+0000
 -2.437909E+0000  2.407777E-0001
 -1.025741E+0000 -4.541193E+0000
  2.507153E+0000 -8.940779E-0002
  8.354687E-0001  2.850704E+0000
 -1.704345E+0000 -3.109383E+0000
 -6.906459E-0001 -2.851137E+0000
  4.657886E+0000  1.961284E-0001
 -1.369334E+0000  6.977139E+0000
 -2.101750E+0000 -5.800852E-0002
  5.438610E-0001 -3.032530E-0001
  3.184981E+0000  8.322689E-0001
 -1.083132E+0000 -6.547066E-0001
 -9.224278E-0001  6.630465E-0001
 -6.321244E-0001  2.957008E-0001
  3.779599E-0001 -3.359178E+0000
  1.679690E+0000 -3.465093E+0000
  1.632513E-0001  1.881357E+0000
  7.232183E-0001  3.708270E-0001
 -5.986390E-0001  1.574880E+0000
 -1.453163E+0000 -2.085449E-0001
  3.005019E+0000 -1.845856E+0000
  1.291900E+0000  5.707881E-0001
 -3.356543E-0001  1.602410E+0000
  1.516866E+0000 -3.300650E-0001
 -1.030975E+0000  1.026384E+0000
  2.884278E+0000  1.304652E+0000
 -3.029503E+0000 -2.144668E-0001
  4.285202E-0001 -3.309675E+0000
  4.120294E+0000  1.626181E+0000
 -2.787378E+0000  2.254787E+0000
 -4.503339E+0000 -2.830505E+0000
  5.030302E+0000  2.352361E-0001
  1.081349E+0000  2.301079E+0000
 -9.313086E-0001  2.105239E+0000
  6.965269E-0001 -1.386950E+0000
  7.688806E-0001  1.050730E-0001
  1.779931E+0000  3.500369E+0000
 -4.161446E-0001 -2.380665E+0000
  4.683961E-0001  5.349728E-0002
  4.892532E-0001 -2.320210E-0001
 -2.774948E+0000 -6.724944E-0001
  7.175577E-0001 -2.860709E+0000
  5.710345E-0001 -2.288058E+0000
  1.149351E+0000 -8.560710E-0001
  9.902228E-0001  6.411891E-0001
  4.175460E-0001 -6.829895E-0001
 -1.151520E+0000  5.280391E-0001
  1.980675E+0000 -4.960984E-0001
 -3.062285E+0000  8.491820E-0002
  1.876138E+0000 -3.006285E+0000
  1.056015E+0000  1.508545E-0001
  5.785484E-0001  2.458792E+0000
  3.814350E-0002 -1.996249E-0001
  7.471412E-0001 -1.347472E+0000
 -1.136534E+0000 -1.790314E+0000
  2.111478E+0000 -7.123741E-0001
 -1.804865E+0000 -4.479784E-0001
  9.288943E-0001  1.018368E+0000
 -8.572913E-0001  5.086853E+0000
 -1.056970E+0000  2.181534E+0000
 -2.016823E+0000 -3.763262E-0001
  2.510688E-0001  5.273924E-0001
  3.714006E+0000 -9.950144E-0001
 -2.040171E+0000  2.090443E+0000
  1.445862E+0000 -1.152908E-0001
 -1.662853E+0000 -3.565556E-0001
  1.524318E+0000 -9.291683E-0001
  1.094872E+0000  2.672568E+0000
 -2.265059E+0000  1.291326E-0001
 -6.033232E-0001 -1.114101E+0000
  5.363585E-0001 -2.631602E+0000
 -4.161283E-0001  1.968393E+0000
 -1.594462E+0000 -4.616887E-0001
 -2.194769E+0000 -9.074871E-0001
  5.637325E-0001 -5.017976E-0001
  2.638200E+0000  1.372636E+0000
 -1.244092E+0000  2.902789E+0000
 -3.262835E+0000 -4.333714E+0000
  3.011302E+0000 -3.502629E+0000
  3.242610E+0000  2.617967E+0000
 -3.235217E+0000  2.400350E+0000
 -1.297970E+0000 -3.939252E+0000
  3.858778E+0000 -3.013831E+0000
  1.356974E+0000  3.913072E+0000
 -1.662249E+0000 -9.776000E-0001
 -1.110945E+0000 -4.581592E-0001
  2.144646E+0000 -4.777102E-0001
  3.012906E-0001  2.396355E+0000
 -2.562528E+0000 -9.160850E-0001
  1.423361E+0000 -2.592701E+0000
  2.416467E+0000  1.392650E+0000
  1.216074E+0000  2.720842E+0000
 -4.460595E+0000 -5.438109E-0001
  8.969418E-0001 -2.772863E+0000
  1.899566E+0000 -4.498132E-0001
 -9.526548E-0001  3.067054E+0000
  1.705160E-0001 -3.298438E+0000
  1.856079E+0000 -1.825347E+0000
  2.315124E+0000  1.189527E+0000
 -5.820737E-0001 -1.373294E-0001
 -6.173044E-0001 -2.711328E+0000
  1.554106E+0000  2.315360E-0001
  3.173361E-0001  2.128924E+0000
 -4.909881E+0000 -5.978232E-0001
  1.900644E+0000 -5.539942E+0000
  4.355896E+0000  2.901284E+0000
 -1.800860E+0000  4.011887E+0000
 -2.678235E+0000 -2.028384E+0000
 -8.987325E-0001 -4.552446E-0001
  3.130981E+0000  3.220289E+0000
 -3.159664E+0000  4.264052E+0000
 -1.561517E+0000 -1.091628E+0000
  2.154443E+0000 -3.302468E+0000
  2.435316E+0000  2.879825E+0000
 -3.962044E+0000  3.305811E+0000
 -2.914460E+0000 -6.489631E-0001
  4.458738E+0000 -2.172287E+0000
 -7.573175E-0001  3.300468E-0001
 -2.427179E+0000 -2.153653E+0000
  2.531823E+0000 -1.675077E+0000
  1.011478E+0000  2.713844E+0000
  6.781303E-0001 -1.505096E+0000
 -7.888630E-0001 -1.286692E+0000
  7.145659E-0001 -4.091300E-0002
 -1.144042E+0000  4.013772E-0001
 -2.787840E-0001 -1.597035E+0000
  2.227579E+0000 -6.474010E-0001
 -3.086176E+0000 -1.852478E-0001
 -5.008263E-0001 -5.264002E+0000
  1.908260E+0000 -2.689799E+0000
 -4.466885E-0002  2.843483E+0000
 -2.481435E+0000 -1.244145E+0000
  1.992047E-0001 -3.175249E+0000
  2.163534E+0000 -1.098587E+0000
  1.401355E+0000  3.057408E+0000
 -4.368337E-0001  7.210170E-0001
 -2.184290E+0000 -4.756411E+0000
  2.865845E-0001 -3.763051E+0000
  3.225731E+0000  1.303682E+0000
 -2.340024E+0000  5.308577E+0000
 -4.855670E-0001 -4.393458E+0000
 -8.199345E-0001 -3.594600E+0000
  4.783734E+0000 -3.132972E-0001
 -1.078069E+0000  2.714008E+0000
 -2.381094E+0000 -1.884034E+0000
 -1.205845E-0001 -5.790119E+0000
  3.115804E+0000  1.986646E+0000
  1.205308E+0000  4.301356E+0000
 -3.685521E+0000 -1.354708E+0000
  5.890123E-0001 -2.352369E+0000
  3.935391E+0000  3.910303E-0001
  2.463291E+0000  2.262367E+0000
 -4.567022E+0000  4.712207E-0002
 -1.472766E+0000 -5.571877E+0000
  4.077676E+0000 -3.056390E+0000
  2.422516E+0000  3.380959E+0000
 -4.419010E+0000  2.383822E+0000
 -1.159241E+0000 -5.226104E+0000
  4.706445E+0000 -2.550896E+0000
 -1.694273E-0001  5.706646E+0000
 -8.007470E-0001  2.402510E+0000
 -5.032441E+0000 -4.404892E+0000
  4.246955E+0000 -2.925920E+0000
  1.978740E+0000  4.858624E+0000
 -3.081975E+0000  4.986474E+0000
 -3.590394E+0000 -4.476309E+0000
 -5.114436E-0001 -4.523382E+0000
  8.183416E+0000  1.924988E+0000
 -5.956993E-0001  5.072630E+0000
 -8.253468E+0000 -1.356386E-0001
  2.579582E+0000 -5.584393E+0000
  2.996293E+0000  2.780641E+0000
 -4.272631E-0001  4.115628E+0000
 -3.185286E+0000 -1.461700E-0001
  7.983934E-0001 -1.993946E+0000
  6.888615E-0001  8.975095E-0001
  5.674707E-0001  1.959694E-0001
 -1.337796E+0000  5.154767E-0002
  3.726069E+0000 -5.760636E-0001
 -2.595471E+0000  7.920085E-0001
  1.215299E+0000 -1.057329E+0000
  7.318745E-0001  6.096481E-0001
 -4.057762E-0001 -5.206062E-0001
  1.923597E+0000 -3.429359E-0001
 -7.758341E-0002 -1.988909E+0000
 -2.092205E+0000  7.660096E-0001
  1.243032E+0000 -4.480144E+0000
 -3.492184E-0001 -6.803936E-0002
  6.821978E-0001  1.905989E+0000
 -6.074559E-0001 -1.541150E+0000
 -1.961370E+0000  5.846212E-0002
  2.987130E+0000 -1.423399E-0001
 -1.385850E+0000  1.691388E+0000
  1.490883E+0000 -2.611432E-0001
 -4.040034E-0001 -1.951820E-0001
 -4.585769E-0001 -1.210654E+0000
  8.206389E-0001  4.176480E+0000
 -2.685016E-0001 -1.029939E+0000
 -4.735552E-0001 -1.686478E+0000
  1.301737E+0000 -3.765931E-0002
 -2.342720E-0001  1.974317E+0000
 -3.167333E+0000 -1.949762E+0000
  4.900644E-0001 -3.441269E+0000
  2.689910E+0000 -6.198479E-0001
  9.534702E-0002  1.982488E+0000
 -3.247040E+0000 -2.803336E+0000
 -1.941929E+0000 -3.268477E+0000
  4.149949E+0000 -4.922940E-0001
  1.761902E+0000  1.129827E+0000
 -4.076678E+0000  4.088410E+0000
  7.340000E-0001 -1.879844E+0000
  1.810085E-0001 -1.468288E+0000
 -1.279010E-0001  1.558939E+0000
 -2.681763E-0001  1.714623E+0000
 -9.748268E-0002  7.970521E-0001
  8.571487E-0001 -5.988091E-0001
  2.403038E-0001  9.903781E-0001
 -1.983084E+0000  1.135153E+0000
  9.178161E-0001 -1.841314E+0000
 -2.220559E-0002  1.162834E+0000
  4.862694E-0001  1.684699E+0000
 -4.301705E+0000 -2.498823E-0001
  4.976351E-0001 -4.122774E+0000
  2.248084E+0000 -1.070909E-0001
  2.582538E-0001  4.635437E+0000
 -1.970677E+0000  2.813757E+0000
 -2.550622E-0001 -4.136357E+0000
  3.045406E+0000 -1.427530E+0000
  3.133151E+0000  1.420542E-0002
 -3.560457E+0000  1.702990E+0000
 -7.582350E-0001 -1.596063E+0000
  1.778538E+0000 -2.762297E+0000
 -4.473665E-0001  2.064890E+0000
  9.617243E-0001  1.801112E+0000
 -4.667562E+0000 -1.137428E+0000
  3.191438E+0000 -3.096203E+0000
  5.250217E-0001  2.268267E+0000
 -1.963977E-0001  3.543598E+0000
 -1.704534E+0000 -1.752725E+0000
  1.153065E+0000 -5.546489E-0003
  1.548102E+0000  2.046201E+0000
 -1.695834E-0001 -2.122944E-0001
 -1.884847E+0000  1.140002E+0000
  9.508104E-0001 -3.160503E+0000
 -4.692717E-0001 -8.017271E-0001
  1.660651E+0000  2.177320E+0000
 -2.930482E+0000  5.912512E-0003
  3.815863E-0001 -3.142028E+0000
  2.706974E+0000  2.073850E+0000
  6.973008E-0001  1.219749E+0000
 -2.798778E+0000  7.713517E-0001
  2.020379E+0000 -2.578472E+0000
  5.784950E-0002  2.031927E+0000
  1.088215E+0000 -1.777090E-0001
 -2.307828E+0000 -9.417318E-0001
  1.314181E+0000  1.426416E+0000
 -1.113576E+0000  5.215748E-0001
 -1.007722E+0000  1.540531E+0000
 -8.274969E-0002 -2.022237E+0000
 -9.190068E-0001  6.787485E-0001
  8.925770E-0002 -6.412331E-0001
 -3.599786E-0001  1.107078E-0001
 -1.040931E+0000  1.137516E+0000
  2.250238E+0000 -2.291425E+0000
 -2.531366E+0000  3.243502E+0000
  1.174787E-0001 -2.240267E+0000
 -4.183530E-0001  1.513324E+0000
  1.115985E+0000  2.197064E+0000
 -3.980255E-0001  6.440393E-0001
  1.422730E-0001  4.245430E-0001
  1.056380E+0000  1.054158E+0000
 -2.904302E+0000 -1.575094E-0001
  6.850407E-0001 -4.176689E+0000
 -1.771631E-0001  1.166356E+0000
  2.397918E+0000  7.297760E-0001
 -1.643548E+0000  3.823828E+0000
  3.432652E-0002 -2.879953E-0001
 -6.687971E-0001 -1.785969E+0000
 -1.160756E-0002  3.548958E-0001
  2.229730E-0001 -3.285202E-0001
  3.425582E+0000  3.635443E+0000
 -4.270775E+0000  4.045302E+0000
 -2.767574E-0001 -4.231766E+0000
  1.640320E+0000 -2.996515E-0001
  1.327005E+0000 -1.099900E+0000
 -1.453412E-0001  2.070317E+0000
 -1.501420E+0000  1.827030E+0000
  1.174626E+0000 -2.457114E+0000
 -7.495606E-0002  6.163659E-0001
 -1.284339E+0000 -4.950921E-0001
  4.483787E-0001  2.654950E-0001
  4.072090E-0001  1.940732E+0000
  6.557993E-0001  2.252753E+0000
 -3.402566E-0001 -2.244765E-0001
  7.430503E-0001 -1.694723E+0000
  3.676485E-0001  3.483351E+0000
 -1.723288E-0001 -1.756568E-0001
 -8.119159E-0001  3.409175E-0001
 -9.563308E-0001 -3.357544E-0001
  2.426084E+0000  4.583104E-0001
 -2.539012E+0000  2.340611E+0000
 -1.669424E+0000 -1.581680E+0000
  2.722487E+0000 -3.159775E+0000
  9.038073E-0001  7.232396E-0001
 -1.943220E+0000  6.359882E-0002
 -2.503190E+0000 -1.392960E+0000
  1.737466E+0000 -3.584417E+0000
  3.531851E+0000 -2.064881E-0001
  3.737089E-0001  3.863780E+0000
 -9.054110E-0001 -2.247887E+0000
 -1.664789E-0001 -3.295377E+0000
  2.967185E+0000 -7.648892E-0001
 -1.076005E+0000  5.818365E-0001
 -1.791511E+0000 -1.887445E+0000
 -6.193352E-0001 -2.921338E+0000
  1.339471E+0000  1.719537E+0000
  1.855395E+0000  4.290895E+0000
 -3.080063E+0000 -2.211330E-0001
  5.147348E-0001 -3.244824E+0000
  4.155277E+0000 -9.282416E-0001
 -9.701810E-0001  4.497789E+0000
 -7.666508E-0001 -6.222648E-0001
 -2.708677E+0000 -4.636801E+0000
  2.593707E+0000  9.668986E-0001
  3.899682E-0001  4.350200E+0000
 -2.998888E+0000 -3.820142E-0001
  3.120063E-0001 -1.177032E+0000
  3.717847E+0000 -4.386455E-0001
  5.839625E-0001  2.880879E+0000
 -3.808401E+0000  2.873639E+0000
 -7.239769E-0001 -3.331508E+0000
  3.672180E+0000 -1.342773E+0000
  8.363823E-0001  2.505735E+0000
 -1.101545E+0000  3.697736E-0001
 -7.199523E-0001 -4.404230E+0000
  5.172711E-0003 -2.211570E+0000
  4.070756E+0000 -1.747671E+0000
 -3.129360E+0000  3.858843E+0000
 -4.634932E+0000  4.314442E-0001
 -5.961254E-0001 -4.369872E+0000
  2.658621E+0000  1.929278E+0000
  5.269623E-0001  4.856527E+0000
 -5.191088E+0000 -5.107372E-0001
  2.891899E-0001 -4.483894E+0000
  1.946958E+0000 -9.193781E-0001
  1.394783E+0000  1.984735E+0000
 -4.129805E+0000 -6.932223E-0001
  1.124137E+0000 -4.753401E+0000
  1.576128E+0000  4.687889E-0001
 -6.186646E-0001  2.967843E+0000
 -1.127364E+0000  7.965740E-0001
 -2.953701E+0000  1.008604E-0001
  5.040787E+0000 -1.274639E+0000
 -2.542232E+0000  3.676768E+0000
 -2.563432E+0000 -1.815342E+0000
  7.702123E-0001 -4.181652E+0000
  3.399536E+0000 -1.567525E+0000
 -3.441663E-0001  2.040176E+0000
 -1.837112E+0000  2.900147E+0000
 -6.771716E-0001 -3.167822E+0000
  3.846266E+0000 -3.099169E+0000
  1.126928E+0000  1.956163E+0000
 -8.736375E-0001  2.381794E+0000
 -1.068767E+0000 -2.633412E+0000
 -1.066827E+0000 -1.247309E+0000
  2.816632E+0000 -7.332537E-0001
 -2.814515E+0000  2.721252E+0000
  2.404562E+0000 -7.549566E-0001
 -9.373553E-0002 -1.323528E-0001
  8.080080E-0001  3.448959E+0000
 -8.551060E-0001 -7.237401E-0001
 -1.039265E+0000 -1.008132E+0000
  2.143364E+0000  6.169767E-0001
 -1.556503E+0000  1.670788E+0000
  1.469645E+0000 -2.102114E+0000
  8.577615E-0001 -1.028824E+0000
  5.960530E-0001 -1.869809E+0000
  6.513592E-0001  1.289960E+0000
 -1.332702E+0000  3.222265E+0000
 -9.212978E-0001  2.719881E+0000
 -7.731906E-0001 -2.265383E+0000
  9.844873E-0001 -9.046401E-0001
  4.917746E-0001  2.677647E-0001
  1.174899E-0001 -1.420255E+0000
  9.033252E-0001 -3.981676E+0000
 -1.042914E+0000  1.880372E+0000
  2.581780E+0000  7.697283E-0001
 -2.847603E+0000  2.362663E+0000
  1.879758E-0001 -2.198641E+0000
  6.550514E-0001  2.232708E+0000
  2.941379E-0001  1.784431E+0000
 -1.184427E+0000  4.706685E-0001
  6.957495E-0001 -2.446808E+0000
 -1.963335E-0001  1.372943E+0000
  9.768119E-0001  2.195048E+0000
 -1.775356E+0000 -2.355238E+0000
  2.646620E+0000 -4.079762E+0000
  2.116490E+0000  5.407025E-0002
  8.170791E-0001  1.935458E+0000
  1.807202E-0001 -5.773118E-0001
  4.894732E-0001 -2.217007E+0000
  2.537234E+0000  7.886873E-0001
  1.039130E+0000  3.023048E+0000
 -1.162679E-0001 -1.883825E+0000
 -1.104853E+0000  1.888681E+0000
  1.974686E+0000 -1.636713E+0000
 -4.726849E-0001  8.648971E-0001
  1.511361E+0000  2.945951E+0000
 -7.957123E-0001  1.142676E+0000
 -6.331174E-0002 -2.691751E+0000
 -1.474550E-0001  3.450886E+0000
  7.493798E-0001  5.408529E-0001
 -1.754922E+0000 -1.398795E+0000
 -1.363000E+0000 -5.421143E-0001
  1.854752E+0000 -1.158411E+0000
 -1.959368E+0000  1.625774E-0001
  4.466884E-0001 -1.838473E+0000
 -1.291479E-0002  4.992403E-0001
  1.533289E+0000  1.825587E+0000
 -1.947051E+0000  2.118208E+0000
 -1.649519E+0000 -2.149285E+0000
  3.460973E-0001  6.783422E-0001
  7.351426E-0001  4.089324E-0001
 -2.541238E+0000  2.360315E-0001
  1.210851E-0001 -1.225002E+0000
  1.410533E+0000  1.585191E+0000
 -7.862182E-0001  1.388968E+0000
 -6.346028E-0002  2.997784E-0002
  2.786875E-0001 -2.154803E+0000
  5.619141E-0001 -2.493617E+0000
  2.160370E+0000 -3.317189E-0001
 -2.135683E-0001  3.588624E+0000
  1.812610E-0001  2.505034E+0000
 -1.797610E+0000  1.200100E+0000
  3.353536E+0000 -2.125480E+0000
  1.443494E+0000  5.211920E-0001
  4.196052E-0001  1.756591E+0000
 -4.495217E+0000  3.159431E+0000
  1.550769E+0000 -5.241661E+0000
  7.116406E-0001 -7.530939E-0001
  2.907409E+0000  1.990785E+0000
 -2.279960E+0000  1.578070E+0000
 -1.991355E+0000 -1.700277E-0001
  6.936424E-0001 -3.020091E+0000
  1.676091E+0000  2.437902E+0000
 -1.918914E+0000  2.382714E+0000
 -1.003063E+0000 -2.298906E+0000
 -2.222004E+0000 -2.088592E+0000
  4.012955E+0000  8.489479E-0001
 -1.113228E+0000  1.376604E+0000
  7.895344E-0002 -1.787465E+0000
  1.343096E+0000 -1.076699E+0000
 -9.018551E-0002  4.054322E+0000
 -3.416074E+0000  1.546118E+0000
  2.144238E+0000 -1.118285E+0000
  1.952190E+0000  1.032434E+0000
  3.573455E-0001  1.024638E+0000
 -2.802105E+0000  4.033843E-0001
  7.805551E-0001 -1.074551E+0000
  2.518942E+0000  2.970352E+0000
 -2.960935E+0000  1.566043E+0000
  8.121619E-0001 -1.882372E+0000
 -6.472943E-0001  1.794213E+0000
  2.184399E+0000  4.442956E-0001
 -1.140649E+0000 -4.695965E-0001
 -1.191940E+0000 -1.369577E+0000
  1.218255E+0000 -1.677564E+0000
 -4.512571E-0001  1.235639E+0000
  1.187775E+0000 -9.164389E-0001
 -9.460357E-0001  1.524964E+0000
 -1.896472E+0000 -4.176392E-0001
 -2.452392E-0001  7.989915E-0001
  4.097827E+0000 -1.401138E+0000
 -1.899164E+0000  3.970092E+0000
  2.176446E-0001 -2.395934E-0001
  6.010665E-0001 -7.200458E-0001
 -1.508997E+0000  1.496735E-0001
 -2.759177E-0001 -1.240442E-0001
  1.279177E+0000 -6.867914E-0002
 -2.356976E+0000  8.445361E-0001
 -9.239052E-0001 -2.718550E+0000
  2.185953E+0000  1.345120E+0000
 -1.182639E+0000  2.016207E+0000
 -2.196763E+0000 -1.416783E+0000
  8.141588E-0001 -6.442289E+0000
  2.378131E+0000 -2.081241E-0001
  1.088712E+0000  3.494500E+0000
 -3.455318E+0000  3.022239E-0001
  8.065545E-0001 -3.386187E+0000
 -2.031067E-0001 -1.372079E+0000
  1.796005E+0000  6.999165E-0001
 -1.888106E+0000  2.294121E+0000
 -1.660942E+0000  8.984991E-0001
 -7.607215E-0001 -9.533146E-0001
  1.023732E+0000 -2.744954E+0000
 -3.951688E-0002  2.785336E+0000
 -4.320928E-0001  3.009322E+0000
 -1.456048E-0001 -8.331901E-0001
  1.127891E+0000 -1.293730E+0000
  3.434488E-0001 -1.195342E+0000
  5.392048E-0001  1.658805E+0000
 -2.103858E+0000  6.302060E-0001
  1.883925E+0000 -1.680028E-0002
  2.426168E+0000 -2.053280E+0000
 -2.769074E+0000  2.254798E+0000
 -9.363454E-0001  1.702920E-0002
  2.743393E-0001 -2.316242E+0000
 -1.866778E-0001  1.336641E+0000
  5.151865E-0001 -2.077015E+0000
 -1.395391E+0000  8.705529E-0001
  1.775462E+0000 -8.735197E-0001
 -9.161763E-0001  2.857558E+0000
 -5.531047E-0001 -7.528345E-0001
  6.782817E-0001 -2.341039E+0000
  2.216990E+0000 -6.184785E-0001
  1.278593E-0001 -9.948356E-0001
  1.373398E+0000 -1.756669E+0000
  2.107336E+0000 -5.414573E-0002
 -6.834758E-0001  1.829169E+0000
  6.387967E-0001  7.288807E-0001
 -2.589031E+0000 -1.174409E+0000
  3.363867E+0000 -1.628905E+0000
  1.976937E+0000  2.031000E+0000
 -3.212916E+0000  3.347860E+0000
 -1.639320E+0000 -6.115863E-0001
  2.784250E+0000 -6.449278E-0001
  8.332611E-0001 -9.910942E-0001
 -2.395013E+0000  1.668433E+0000
 -5.620237E-0001 -3.860393E-0001
  1.826101E+0000 -3.731883E+0000
  1.277979E+0000  9.626906E-0001
 -1.663362E-0001  7.314768E-0001
 -4.553317E-0001 -1.135896E+0000
  1.180485E+0000  9.277433E-0001
 -2.784978E-0001  7.640510E-0001
  1.729498E+0000  1.484522E+0000
 -1.925607E+0000 -4.985639E-0001
  1.461090E+0000 -1.289612E+0000
  1.149551E+0000  1.084508E+0000
  1.369281E+0000  1.777244E+0000
 -2.995671E+0000 -1.183147E+0000
  3.291385E-0001 -1.672137E-0001
  3.057066E+0000 -4.996789E-0001
 -3.492279E+0000  2.790299E+0000
 -2.746141E-0001 -9.263275E-0001
  7.198809E-0001 -2.619390E+0000
  3.458459E+0000  8.821077E-0001
 -7.803443E-0001  4.021866E+0000
 -2.008442E+0000  1.414137E+0000
 -2.338121E+0000 -9.184937E-0001
  2.080596E+0000  5.696516E-0001
 -1.497837E+0000 -1.720184E+0000
 -7.060628E-0001  1.352527E+0000
  1.022114E+0000  2.450922E-0002
  1.862532E+0000 -3.147016E+0000
 -3.768168E+0000 -1.361196E+0000
 -1.121378E+0000 -1.803569E-0001
  4.226368E+0000 -1.944818E+0000
 -2.849016E+0000  2.238430E+0000
  1.695702E+0000 -1.642961E+0000
  3.526771E-0001 -3.211244E-0001
  1.493970E+0000  1.683222E+0000
  1.144115E-0001  8.353263E-0001
 -2.367617E+0000 -2.584483E+0000
  1.556712E+0000 -9.585501E-0001
  1.210361E+0000  4.867641E-0001
  7.105083E-0001 -8.554919E-0001
 -4.563053E+0000 -1.687910E-0002
  6.357831E-0002 -2.601902E+0000
  1.429443E+0000 -8.167498E-0001
  5.481094E-0001  2.724466E+0000
 -3.234743E+0000  3.229402E-0001
  8.171951E-0001 -4.496721E+0000
  3.173447E+0000  1.427475E+0000
 -2.626421E-0001  1.810500E+0000
 -2.916696E+0000  1.411248E+0000
  1.271528E-0001 -1.918698E+0000
  1.394451E+0000 -5.529034E-0002
  7.496149E-0001  1.263270E+0000
 -5.824683E-0001 -4.391425E+0000
 -5.746208E-0001 -1.712119E+0000
 -1.032016E+0000 -6.758065E-0001
  1.704419E+0000 -2.606820E+0000
 -1.039689E+0000 -8.181858E-0002
 -5.316952E-0001 -1.191096E+0000
  1.443290E+0000 -8.283772E-0001
 -2.491998E+0000  2.720199E+0000
  1.123833E+0000 -2.720834E+0000
 -9.926266E-0001 -2.015567E+0000
  2.106574E+0000 -1.388709E+0000
 -3.195021E-0001  2.019446E+0000
 -4.124950E-0001  2.652021E+0000
 -2.745610E+0000  3.928001E-0001
 -8.244510E-0001 -4.214630E+0000
  2.853167E+0000 -1.004704E+0000
  1.165205E+0000  1.561550E+0000
 -9.022759E-0001  2.496189E+0000
 -2.404250E+0000 -1.252725E+0000
  2.809360E-0001 -2.696699E+0000
  9.173086E-0001  6.936097E-0001
  1.011586E+0000  4.791002E-0001
 -1.210290E+0000  1.808414E+0000
 -2.584215E+0000  2.515617E-0001
  1.405484E+0000 -4.762266E+0000
  3.457413E+0000  2.110040E+0000
 -1.449283E+0000  1.704380E+0000
 -3.730271E+0000 -2.307155E+0000
  4.899733E+0000 -5.903533E+0000
  6.834152E-0001  2.485243E+0000
 -1.118623E+0000  1.441070E+0000
 -2.534581E+0000 -2.602650E+0000
  1.953451E+0000 -9.643730E-0001
  3.145259E+0000  3.716359E-0001
 -1.277748E+0000  2.955919E+0000
 -8.686475E-0001 -1.777332E+0000
  1.398318E+0000 -6.180920E-0001
  1.261872E+0000 -7.637518E-0001
 -9.223247E-0001  7.167344E-0001
  5.600723E-0001  1.654827E+0000
  2.707011E-0001 -3.083881E+0000
  1.329919E+0000  9.725467E-0002
  4.967900E-0001 -2.159963E+0000
 -2.083329E+0000 -2.245954E+0000
  9.757260E-0001 -3.451129E-0001
  2.260407E+0000  1.840611E+0000
 -4.280028E+0000  2.106295E+0000
 -5.285966E-0001 -5.770446E-0001
  3.424248E-0001  1.023423E+0000
  2.155749E+0000  4.743419E+0000
 -7.699010E-0001  3.645253E+0000
 -1.655281E+0000 -2.569422E-0001
  5.728543E-0001 -1.601668E+0000
  6.812714E-0001  3.567699E-0002
  1.858522E+0000  7.146869E-0003
 -2.876219E+0000  1.769427E+0000
 -1.354481E+0000  2.402906E-0001
  1.695096E+0000  9.615911E-0001
 -7.391389E-0001  3.373057E+0000
 -7.804125E-0001  1.377672E+0000
  3.549765E-0001 -9.720893E-0001
  8.083588E-0001 -1.480379E+0000
  1.762297E+0000  1.104357E+0000
 -9.940376E-0001  6.149906E-0001
  1.304891E-0001 -4.123166E-0001
  7.307442E-0001 -4.388243E-0001
  2.566094E-0001 -2.463227E+0000
 -8.064924E-0001 -9.762267E-0001
 -2.692547E-0001 -9.760764E-0001
 -1.032425E+0000 -5.466825E-0001
  1.354865E+0000 -2.834137E+0000
 -1.586488E-0001  8.114740E-0001
  4.112850E-0001 -1.134311E+0000
 -1.816755E+0000  2.039215E+0000
 -9.031111E-0001 -6.086354E-0001
  1.309965E+0000  1.671260E+0000
 -7.701376E-0001  1.423706E-0001
  5.838989E-0001  1.435320E+0000
 -9.364967E-0001 -1.042793E+0000
  1.991058E+0000 -1.590616E+0000
  2.454736E+0000  1.529685E+0000
 -4.941615E+0000  2.824049E+0000
  1.499467E+0000 -2.988680E+0000
 -1.087620E+0000 -1.972261E+0000
  2.661143E+0000 -2.646828E-0001
 -2.337928E+0000  5.744320E+0000
 -2.913977E+0000  9.462190E-0001
  3.593032E-0002 -3.841787E+0000
  2.228159E+0000 -2.407115E+0000
  1.254402E+0000  2.254676E+0000
 -1.327322E+0000  3.713663E-0001
 -2.074566E+0000 -2.655555E+0000
  2.023487E+0000 -2.830891E+0000
  1.731262E+0000  2.689184E+0000
 -2.594046E+0000  2.440279E+0000
 -9.165267E-0001 -1.770303E+0000
  8.305064E-0001 -1.057778E+0000
  1.994335E+0000  1.858885E+0000
 -2.925423E+0000  2.744139E+0000
  1.498418E-0001 -3.379086E+0000
  8.196054E-0001 -2.033585E-0001
 -1.505881E+0000  8.636476E-0001
  4.569285E-0001 -2.679960E+0000
 -8.292995E-0001 -4.637879E-0001
  6.018215E-0001  3.243938E+0000
 -1.256315E+0000  7.855369E-0002
 -2.198132E-0001 -1.172281E+0000
  6.449548E-0001 -8.676257E-0001
  5.179387E-0002  1.433414E+0000
 -5.591747E-0001  1.274826E+0000
 -2.508946E+0000 -1.403430E+0000
  3.939043E+0000 -2.555583E+0000
  2.969488E-0001  1.926286E+0000
 -1.104709E+0000  1.970377E+0000
 -7.859665E-0001 -3.820079E+0000
  1.408634E+0000  3.680124E-0001
  6.844647E-0001  3.140106E+0000
 -2.410486E+0000  1.242675E+0000
 -1.987228E+0000 -3.073501E+0000
  1.567274E+0000 -3.173952E-0001
  1.933851E+0000  2.499662E+0000
 -1.868660E+0000  2.663660E+0000
 -1.538415E+0000 -1.396404E+0000
  2.427500E+0000 -2.526754E+0000
  2.753720E+0000 -1.609206E+0000
 -4.224978E+0000  4.046280E+0000
 -1.246624E+0000 -1.073670E+0000
 -3.616887E-0001 -4.275700E+0000
  6.124783E+0000  2.262309E+0000
 -8.101620E-0001  3.643950E+0000
 -4.571861E+0000 -4.291012E-0001
 -1.762895E-0001 -6.848866E+0000
  4.600031E+0000  4.451589E-0001
 -2.685786E-0001  3.217387E+0000
 -5.680962E+0000 -4.501241E-0002
  2.370983E+0000 -5.423808E+0000
  4.636138E+0000  8.111673E-0001
  2.047003E-0004  6.519730E+0000
 -2.587566E+0000 -4.407311E+0000
 -8.247812E-0001 -2.217487E+0000
  4.534951E+0000  1.320254E+0000
 -1.484468E+0000  2.463778E+0000
 -4.025798E+0000 -5.766162E-0001
  2.309208E+0000 -3.796259E+0000
  1.153677E+0000  8.973262E-0001
  9.918079E-0001  4.537007E+0000
 -3.102580E+0000  1.279565E+0000
 -2.555073E+0000 -8.844408E-0001
  3.547557E+0000  8.753394E-0001
  4.868216E-0001  3.218457E+0000
 -4.185353E+0000 -7.667085E-0001
  7.487533E-0001 -7.473716E-0001
  2.612377E-0001 -1.044476E+0000
  1.506469E+0000  2.480452E+0000
 -3.435748E+0000  3.585120E+0000
  1.628117E+0000 -1.471936E+0000
  1.993750E-0001  9.697939E-0001
  8.518923E-0002  6.960305E-0001
 -1.645888E+0000 -1.020773E+0000
  3.026837E+0000 -3.254247E-0001
 -1.382182E-0001  5.010718E+0000
 -1.876429E+0000  1.363820E-0002
 -3.662245E-0003 -3.000943E+0000
  1.949991E+0000  3.168119E-0001
 -1.210013E+0000  4.673602E-0001
 -1.823567E+0000 -1.293603E-0001
  1.626735E+0000 -2.291420E+0000
 -5.093957E-0001  2.858885E+0000
  8.146528E-0001  2.343622E-0001
 -4.068867E+0000 -1.982902E+0000
  3.399389E+0000  1.139296E+0000
  1.326667E+0000  2.911827E+0000
 -2.268256E+0000  7.020159E-0001
 -3.338484E-0001 -5.749967E+0000
  2.407232E+0000 -9.584703E-0002
  3.036448E-0001  8.777725E-0001
 -2.384718E+0000  7.979810E-0001
  2.926475E+0000 -5.650091E-0001
 -6.518954E-0001  8.374889E-0001
  1.747588E+0000  2.312691E+0000
 -5.388802E-0001  2.007553E+0000
  5.722363E-0001 -7.756432E-0001
  7.410360E-0001  3.889285E-0001
  3.692923E-0002  2.654490E+0000
  4.235861E-0001  4.145883E-0001
 -2.254120E+0000 -1.536182E+0000
  2.110316E+0000  6.148810E-0001
 -9.939929E-0001  1.254006E+0000
 -2.802960E+0000 -2.661624E+0000
  1.400271E+0000  1.307143E+0000
  1.145639E-0001  1.145771E+0000
 -9.479622E-0001  4.656272E+0000
 -2.121206E-0001 -3.601692E+0000
  5.793823E-0001 -9.556035E-0001
  2.163249E+0000  1.518563E+0000
 -2.540829E+0000  2.103666E+0000
  4.544769E-0001 -1.629018E+0000
 -6.483494E-0001  1.938038E-0001
 -1.458603E+0000  7.886885E-0001
 -7.679381E-0001  1.140231E+0000
 -5.313347E-0001 -1.157606E+0000
  3.135224E-0001 -2.759586E+0000
  2.437641E+0000  7.325544E-0001
 -1.111696E+0000 -4.582657E-0001
 -9.845702E-0001  1.079657E+0000
 -1.877534E-0001 -6.305590E-0001
  8.667470E-0001  5.926695E-0001
 -1.845081E+0000  7.237488E-0001
  2.315853E+0000  2.095270E+0000
 -8.118458E-0001  1.179064E+0000
 -3.365818E+0000 -3.150591E-0001
  2.059166E+0000 -3.127238E+0000
  2.455220E+0000  2.096636E+0000
  4.296406E+0000  6.557872E-0001
 -4.832239E+0000  2.441755E+0000
 -1.520024E+0000 -7.389725E-0001
  1.706643E+0000  3.297621E+0000
 -1.090197E+0000  3.841751E-0001
 -4.634020E-0001 -1.276594E+0000
  1.316955E+0000 -2.634627E-0002
  2.707219E-0001 -2.237565E-0001
  4.936429E-0001  2.948705E+0000
 -2.013627E+0000 -2.070039E+0000
  4.322817E+0000 -3.182191E+0000
  3.666192E-0003  4.325953E+0000
 -4.072909E+0000 -3.152707E-0001
 -9.228836E-0001 -4.970781E+0000
  2.912693E+0000 -2.260094E+0000
  2.680890E+0000  4.265321E+0000
 -1.912294E+0000  4.130383E+0000
 -4.293484E+0000 -2.190785E+0000
  2.254977E+0000 -5.563492E+0000
  4.147923E+0000  6.087759E+0000
 -1.157718E+0000  2.101843E+0000
 -4.886443E+0000 -5.241509E-0001
  1.770470E+0000 -4.385128E+0000
  3.624164E+0000  4.955408E-0001
  4.956570E-0001  2.088571E+0000
 -4.254775E+0000 -1.044743E+0000
  1.960144E+0000 -2.192003E+0000
  2.688652E+0000  4.116960E+0000
 -5.337688E-0001  3.648592E+0000
 -1.943021E+0000 -2.184764E+0000
  6.250176E-0001 -3.633425E+0000
  3.816873E+0000  2.870562E+0000
 -1.382688E+0000  4.625586E+0000
 -4.955305E+0000 -8.075214E-0001
 -6.333931E-0001 -2.191414E+0000
  5.232163E+0000 -8.993879E-0001
  4.010427E-0001  2.729545E+0000
 -1.902563E+0000  5.974035E-0001
 -6.570616E-0001 -3.306386E+0000
  2.641189E+0000 -2.329234E+0000
 -2.724981E-0001  1.577919E+0000
 -1.387994E+0000  5.669327E-0001
 -1.469710E+0000 -4.054720E+0000
  8.559691E-0001 -3.918994E-0001
 -5.016577E-0001  3.667044E+0000
 -2.226408E+0000  2.726626E+0000
  1.855638E-0001 -1.807935E+0000
  1.402530E+0000 -7.566706E-0001
  2.250995E+0000  4.124346E-0001
 -2.603080E+0000  2.582771E+0000
 -4.044861E-0001 -1.192704E+0000
 -2.106181E+0000 -8.926489E-0001
  8.960985E-0001 -2.184562E-0001
 -6.338629E-0003  1.763570E+0000
 -2.532056E+0000 -1.222167E-0001
 -9.902510E-0001 -2.172760E+0000
  2.519488E+0000  7.904657E-0001
  1.537464E-0001  2.575059E+0000
 -9.602327E-0001 -1.078763E+0000
  1.268206E+0000  7.383244E-0001
  1.188443E-0001  4.096898E+0000
 -9.658425E-0001  9.487443E-0001
 -1.861907E+0000 -4.948855E-0001
 -1.107425E+0000 -2.674910E+0000
  2.511127E+0000  1.612359E-0001
 -3.046129E+0000  2.899517E+0000
 -1.416809E+0000 -4.814904E+0000
  1.536898E+0000 -2.856996E+0000
  4.317444E+0000  7.848908E-0001
 -1.909224E+0000  3.888117E-0001
 -3.355245E+0000 -1.508646E+0000
  1.099295E+0000 -1.773284E+0000
  6.421894E-0001  4.752015E-0001
 -8.618025E-0001  1.295112E+0000
 -1.929303E+0000 -3.506725E-0001
  1.570782E+0000 -5.408366E-0001
 -2.909485E-0001  3.947482E+0000
  9.958595E-0001  2.227203E+0000
 -2.386300E+0000 -3.713229E+0000
 -5.732691E-0001  1.105697E+0000
  1.736532E+0000  6.171641E-0001
 -3.696477E+0000  1.683984E+0000
  1.679780E+0000 -3.823490E+0000
  2.292541E+0000  1.641196E+0000
 -1.357463E+0000 -1.001777E+0000
 -3.310004E-0002  1.702801E+0000
 -1.104275E+0000  1.677994E+0000
  1.358466E+0000  1.967053E+0000
 -3.355364E+0000 -7.867748E-0001
  3.054274E+0000 -6.929570E-0001
 -1.623068E-0001  1.480696E+0000
 -2.341641E-0001  6.522562E-0001
 -6.766243E-0001 -1.219542E+0000
  1.819195E+0000  6.587910E-0002
 -5.553545E-0001  2.863641E+0000
 -1.266892E+0000 -1.310734E+0000
 -8.385692E-0001 -8.069337E-0003
  1.821596E+0000 -4.655956E-0001
 -4.025265E-0001  6.367445E+0000
 -4.014103E+0000 -4.178421E-0001
  2.298775E-0001 -4.012656E+0000
  1.510750E+0000  5.240085E-0001
 -1.868071E-0002  3.346714E+0000
 -2.352791E+0000 -1.929569E+0000
 -3.064766E+0000 -3.301614E+0000
  3.708262E+0000 -1.964276E+0000
 -6.316655E-0001  2.537941E+0000
 -3.688989E+0000  1.753878E+0000
  2.300129E-0001 -3.993067E+0000
  1.049986E+0000 -8.131776E-0001
  2.303111E+0000  1.950301E+0000
 -3.269022E+0000  2.195290E+0000
  1.147948E+0000 -4.854291E+0000
 -4.758161E-0001 -6.684795E-0002
  2.422032E+0000  1.914421E+0000
 -1.134985E+0000  3.000355E-0001
 -6.566394E-0001  1.986089E-0001
 -1.933486E-0001  2.300116E+0000
 -4.037255E-0001  5.995176E-0001
 -3.038323E+0000  1.087693E-0001
  8.710097E-0001 -2.943133E+0000
  7.158206E-0001  4.002026E-0001
  2.266606E+0000  5.510585E-0001
 -1.308895E+0000  2.700017E+0000
 -7.085164E-0001  2.475738E-0001
  3.639413E+0000 -8.011514E-0001
 -3.764246E+0000  2.579296E+0000
 -1.973745E-0001 -1.158569E+0000
 -1.441930E+0000 -9.792821E-0001
  8.735302E-0001 -9.877549E-0001
  1.412351E-0001  2.001451E-0001
 -2.556567E-0001 -6.751425E-0001
  2.373506E+0000 -1.456837E+0000
 -2.726764E+0000  3.812491E+0000
  1.304466E+0000 -2.757196E+0000
  5.924208E-0001  1.223128E+0000
  1.331381E+0000  2.783256E+0000
 -2.159977E+0000 -2.707012E-0001
 -1.042061E+0000 -2.215780E+0000
 -1.360207E+0000  3.307445E-0001
  1.622035E+0000 -1.607332E+0000
  1.675112E-0001  2.350834E-0001
 -6.371940E-0001  2.171430E+0000
 -2.188290E-0002 -5.774208E-0001
 -3.017437E+0000 -7.551053E-0001
  2.369444E+0000 -2.083747E+0000
  4.144443E-0001  1.049045E+0000
 -1.582678E+0000  4.294802E+0000
 -1.115195E+0000 -3.710346E+0000
  1.850835E+0000 -1.072809E+0000
  1.317862E+0000  3.318411E+0000
 -7.605784E-0001 -1.389605E+0000
 -4.118193E+0000 -9.895099E-0001
  3.684527E+0000 -1.208786E+0000
 -1.012248E+0000  3.396759E+0000
 -1.981121E+0000  9.745796E-0001
  7.661944E-0001 -3.240971E+0000
  1.120887E+0000 -2.403837E+0000
 -4.153815E-0001 -1.346735E+0000
 -3.279735E-0001 -7.517799E-0001
  9.550136E-0001  3.495410E-0001
 -1.607008E+0000  1.399733E+0000
 -1.303812E+0000 -4.941855E+0000
  6.440320E-0001 -2.068001E+0000
  5.240956E+0000  6.845427E-0001
 -5.165614E+0000  4.212216E+0000
  2.285203E-0001 -4.308994E+0000
  3.406768E-0001  3.003605E+0000
  9.424196E-0001  4.010926E+0000
 -3.165260E+0000  2.394289E+0000
  2.185049E+0000 -3.607044E+0000
  1.442416E+0000  1.521563E+0000
 -2.678571E+0000  2.672353E+0000
 -2.986210E+0000  2.778931E-0001
  1.850459E+0000 -5.669985E+0000
  3.795370E+0000  2.507720E-0001
 -1.440523E+0000  1.909391E+0000
 -3.958710E+0000 -1.115458E+0000
  3.769130E-0001 -3.871891E+0000
  3.944172E+0000 -7.417308E-0001
  4.412590E-0002  4.291563E+0000
 -4.340028E+0000 -3.542416E+0000
  2.424323E+0000 -3.701460E+0000
  4.398109E+0000  1.685233E+0000
 -1.954575E+0000  1.959809E+0000
 -4.090865E+0000 -3.101478E+0000
  3.786272E+0000 -2.016927E+0000
 -8.366418E-0001  2.742713E+0000
  6.724169E-0002  1.027030E+0000
 -3.582444E+0000 -2.464499E+0000
  1.185938E-0001 -3.137893E+0000
  1.239289E+0000  1.269349E+0000
 -2.770495E+0000  3.367628E+0000
 -2.670608E+0000 -1.711380E+0000
  1.062408E+0000 -3.252017E+0000
  2.061818E+0000 -3.575119E-0001
 -1.957700E+0000  5.276962E+0000
 -3.142225E-0001  1.106378E+0000
 -1.163758E+0000 -3.867736E+0000
  5.081991E+0000 -2.367112E-0001
  3.582023E-0001 -2.594209E-0001
 -9.349625E-0001  2.633875E+0000
  1.441966E-0001  2.273826E+0000
 -6.416740E-0001 -3.013756E+0000
  2.166135E+0000 -2.007870E+0000
  7.500845E-0001 -5.449996E-0001
 -6.572657E-0001  1.116487E+0000
 -1.136268E+0000  2.560482E+0000
  1.347698E-0001 -2.881052E+0000
 -2.018250E+0000  3.607866E-0001
  4.580670E-0001 -2.107170E+0000
  2.409403E+0000  3.628198E-0001
 -2.920461E-0001  2.555175E+0000
 -1.147827E+0000  1.637900E+0000
  3.724281E-0001 -2.052437E+0000
  9.577516E-0002 -1.108309E+0000
  7.367728E-0002  1.455973E+0000
 -7.034207E-0001  7.033633E-0001
 -2.088760E+0000 -2.763388E-0001
  2.634494E+0000 -2.584272E+0000
 -2.675545E+0000  3.977798E+0000
  7.676874E-0001 -4.935367E+0000
  1.188089E+0000 -1.757904E-0001
  3.767385E+0000 -1.064924E-0001
 -3.277684E+0000  4.086924E+0000
  6.096642E-0002 -1.402195E+0000
  1.599935E+0000  1.190612E+0000
  5.908350E-0001 -3.641823E-0001
 -8.561112E-0001  9.127490E-0001
  4.855466E-0001 -1.569766E-0001
 -1.799345E+0000  3.534071E+0000
  8.206632E-0001 -2.239070E+0000
 -1.510544E+0000 -2.294102E-0001
  3.354115E+0000  1.493315E+0000
 -2.303206E-0001  2.375542E+0000
 -3.366820E+0000  5.864674E-0001
  1.711269E+0000 -1.647298E+0000
  1.280854E+0000 -6.232543E-0001
 -8.180839E-0001  9.296961E-0001
 -1.160187E-0001  1.735308E+0000
 -2.987443E+0000 -2.174930E+0000
  4.984981E-0001 -2.645403E+0000
  2.860360E+0000  2.854379E+0000
 -1.709951E+0000  2.214023E+0000
 -2.659132E+0000 -1.316353E+0000
  1.800828E+0000 -1.288718E+0000
  1.456319E+0000 -1.221737E+0000
 -2.853046E-0001  3.402827E+0000
 -4.907428E+0000 -7.872438E-0001
  3.813060E-0001 -5.124762E+0000
  5.620665E+0000  1.937495E+0000
  5.054913E-0001  5.137433E+0000
 -6.193348E+0000 -4.566496E-0001
  6.291562E-0001 -2.223041E+0000
  2.279409E+0000  9.352329E-0001
  2.315392E+0000  2.597675E+0000
 -3.000628E+0000  2.377813E+0000
  1.129780E+0000  8.517788E-0001
 -9.896921E-0001 -2.503343E+0000
 -6.303169E-0001  1.596156E+0000
  3.221305E-0001  3.357530E+0000
  3.069073E-0001  1.872851E+0000
  7.322272E-0001  9.364464E-0001
 -1.035514E+0000  1.261816E+0000
 -1.312104E+0000 -4.412980E-0001
  2.116127E+0000  3.332280E+0000
 -2.771221E+0000  8.408689E-0001
 -1.786568E+0000 -5.061046E+0000
  2.108967E+0000 -3.723491E+0000
  2.471800E+0000  4.315813E+0000
 -1.747883E+0000  1.142482E+0000
 -3.722885E+0000 -2.276497E+0000
  3.542772E+0000 -3.800358E+0000
  2.796304E+0000  2.786894E+0000
 -1.847368E+0000 -4.638494E-0001
 -2.599425E+0000 -3.716239E+0000
  3.029993E+0000  1.766416E-0001
  7.440723E-0001  3.767392E+0000
 -4.350657E+0000  2.014178E+0000
  1.087733E+0000 -1.311313E+0000
  8.306101E-0001 -1.226566E+0000
  4.830012E+0000  3.508540E+0000
 -2.669778E+0000  2.866179E+0000
 -3.599208E+0000 -1.679567E+0000
  3.991633E+0000 -6.447203E+0000
 -3.723939E-0001  3.913825E+0000
 -1.202069E+0000  6.025110E-0001
 -2.900030E+0000 -4.658854E-0001
 -8.127269E-0001  5.353844E-0002
  2.694579E+0000  4.787879E-0002
 -1.078183E+0000  1.890328E+0000
 -2.063294E+0000  2.819064E+0000
  2.183914E+0000 -1.231640E+0000
  4.468693E-0001 -1.046278E+0000
 -1.416730E-0001  2.136628E+0000
 -9.795573E-0001  5.248997E-0001
  6.018155E-0002 -1.791586E+0000
 -8.827755E-0002 -9.149849E-0001
  1.697442E+0000 -1.199250E+0000
 -4.846040E-0001  6.615670E-0001
  1.448851E-0001  1.687405E+0000
  2.166745E-0001 -1.112575E+0000
 -5.894916E-0002 -1.453176E+0000
  6.859317E-0001  2.804493E-0001
 -1.867657E-0001 -4.617749E-0002
 -7.340625E-0001 -2.300025E+0000
 -2.243412E-0002 -9.137555E-0001
  1.555142E+0000  1.436438E+0000
  2.248651E+0000 -1.189334E+0000
 -3.334734E+0000  1.809484E-0001
 -3.893507E-0001 -3.634310E+0000
  2.711873E+0000 -1.857389E+0000
 -4.891237E-0001  5.882508E+0000
 -4.289429E+0000  4.883470E-0001
 -1.251967E+0000 -5.234669E+0000
  3.844624E+0000 -2.543896E+0000
  2.220816E+0000  1.516644E+0000
 -3.202932E+0000  1.782272E+0000
  1.787747E+0000 -1.309845E+0000
  1.099595E+0000 -2.100971E+0000
  1.805071E+0000  3.610564E+0000
 -1.519625E+0000  1.210937E-0001
 -3.630378E+0000 -2.031347E+0000
  1.100032E+0000 -3.378150E+0000
  4.770195E+0000  3.220562E+0000
 -2.126441E+0000  3.456607E+0000
 -4.534907E+0000 -3.291883E+0000
  1.312071E+0000 -2.060656E+0000
  5.068411E+0000  1.869395E+0000
 -2.515599E+0000  4.780945E+0000
 -1.627047E+0000 -4.513849E+0000
  3.211893E+0000 -4.728536E+0000
  1.682820E+0000  1.047438E+0000
 -3.831950E-0001  1.558119E+0000
 -1.553356E+0000 -1.613590E-0001
  5.126577E-0001 -3.584004E+0000
  1.102410E+0000  1.537618E-0001
  5.599405E-0001  2.608750E+0000
 -5.934918E-0001  2.508859E-0001
  1.168416E-0001  2.314222E-0001
  3.457988E-0001 -2.713727E+0000
 -7.710007E-0001  3.537212E+0000
  5.305911E-0001 -4.271303E-0001
 -2.542454E+0000 -1.391157E+0000
  4.825829E-0002  2.172401E+0000
 -1.690373E-0001  7.066940E-0001
 -8.785526E-0001  2.181444E+0000
  5.569067E-0001 -1.837651E-0001
 -1.318172E+0000  8.369180E-0001
  2.911087E+0000 -3.364216E-0001
  5.738779E-0001 -9.550372E-0001
 -3.302723E+0000  1.732648E+0000
  1.809391E+0000 -2.790779E+0000
  1.421250E-0001  9.633466E-0001
 -1.181388E-0001 -3.271952E+0000
 -6.053746E-0001 -1.722431E-0001
  2.180990E-0001 -1.711016E+0000
  2.599899E+0000 -2.959754E+0000
 -7.838009E-0001 -1.220750E-0001
 -1.577759E+0000  3.461937E-0001
  2.614826E+0000 -3.220346E-0001
  1.392888E+0000  2.323902E+0000
 -3.928482E+0000  1.581540E+0000
 -5.322556E-0001  1.506667E+0000
 -6.499117E-0001 -1.492370E+0000
 -3.496758E-0001 -2.771865E+0000
  2.098580E+0000  7.997839E-0001
 -1.667309E+0000  2.474230E+0000
  3.212756E-0001 -3.592490E+0000
  1.291548E+0000  9.182428E-0001
  1.290237E+0000  4.588759E+0000
 -2.101411E+0000 -2.352916E-0001
 -1.253057E+0000 -9.051087E-0001
  4.319280E+0000  1.634978E+0000
 -3.509014E+0000  3.051244E+0000
 -1.660470E-0001 -1.393758E+0000
  2.103026E-0001 -2.755987E+0000
  2.593529E+0000  2.164559E+0000
 -6.786974E-0001  2.977738E+0000
 -1.284399E+0000  1.434876E+0000
 -1.713861E+0000 -3.035543E+0000
  5.751092E-0001 -4.785991E+0000
  2.335329E+0000  4.628799E+0000
 -2.129008E-0002  2.521884E+0000
 -3.590891E+0000 -4.466047E+0000
  4.376880E+0000 -4.620801E+0000
  2.215925E-0001  3.893964E+0000
 -2.838093E+0000  6.462911E+0000
 -1.251217E+0000 -2.572809E+0000
  2.378367E+0000 -1.706260E+0000
  3.043321E+0000  1.544346E+0000
 -1.787518E+0000  2.059153E+0000
 -4.327003E+0000 -7.923172E-0001
  8.873571E-0001 -3.161338E+0000
  1.635123E+0000 -5.499451E-0001
 -2.765158E-0001  1.214746E+0000
 -1.150739E+0000  7.881216E-0001
  1.566631E+0000 -9.885480E-0002
  4.099633E-0001  3.601671E+0000
 -9.996292E-0001 -4.616364E-0001
 -4.359492E+0000 -1.396176E+0000
  1.680057E+0000 -3.845219E+0000
  3.268265E+0000  2.279128E+0000
 -1.650527E+0000  4.347149E+0000
 -2.650375E+0000 -2.145057E+0000
 -3.576132E-0001 -3.657581E+0000
  4.808087E+0000  2.166736E-0001
 -7.720933E-0002  2.318073E+0000
 -9.565478E-0001 -2.886396E+0000
 -7.479102E-0001 -1.643457E+0000
  1.953594E+0000 -1.207300E+0000
  4.845487E-0002  1.208883E+0000
 -2.581740E+0000  3.739214E+0000
 -8.854745E-0001 -7.836900E-0001
 -7.586508E-0001 -8.181122E-0001
  1.509457E+0000 -1.087648E-0001
 -1.464741E+0000  1.783114E+0000
  7.772027E-0001  1.802543E+0000
 -5.300760E-0001 -1.929733E+0000
  8.868577E-0001 -2.681101E+0000
  2.595452E+0000  2.010720E+0000
 -1.835849E+0000  9.751569E-0001
  1.930070E+0000 -1.056211E+0000
 -2.548315E+0000 -7.732220E-0001
  4.270749E+0000 -2.623574E+0000
 -6.164942E-0001  2.846660E+0000
 -7.912174E-0001 -6.564052E-0001
 -1.219129E+0000 -2.328630E+0000
  2.571933E+0000  9.525836E-0002
  2.592624E-0001  1.534220E+0000
 -1.343782E+0000 -1.876720E-0001
 -8.528715E-0001 -7.969385E-0001
 -2.211514E-0001 -4.065740E-0001
  1.986111E+0000  2.021756E+0000
 -6.681600E-0001 -2.778241E-0002
  1.590476E-0001 -1.783213E+0000
 -2.613836E-0001 -8.441488E-0001
  5.197621E-0001  1.870345E-0001
 -1.689429E+0000  9.923207E-0001
  7.466525E-0001  1.533276E+0000
  6.020030E-0001  6.266002E-0001
  9.025070E-0001 -3.868014E+0000
  1.187490E+0000  8.699558E-0001
 -5.998692E-0001  2.702831E+0000
 -3.594448E+0000 -1.359976E+0000
  1.852109E-0001 -3.368440E+0000
  2.283178E+0000  9.752504E-0001
  1.642550E+0000  9.369940E-0001
 -3.226705E-0001  8.001703E-0001
 -3.305842E+0000  2.131269E-0001
  9.369953E-0001 -4.966791E+0000
  1.650178E+0000  1.889223E+0000
 -2.662523E+0000  1.085756E+0000
  8.291208E-0001 -1.509018E+0000
  1.077183E+0000 -2.526788E+0000
 -2.447319E+0000  2.082593E+0000
  2.567645E-0001 -1.720737E+0000
 -1.888241E+0000 -6.201268E-0001
  3.038241E+0000  1.413033E+0000
 -4.633197E-0001 -1.689691E+0000
 -1.044597E+0000 -1.046087E+0000
 -1.029297E+0000  6.156147E-0001
 -9.547324E-0003 -6.952073E-0001
  1.084361E+0000  1.868605E+0000
 -2.012065E+0000  3.285014E-0001
  2.641511E-0001 -1.515358E+0000
  2.773478E+0000  2.437470E-0001
 -1.247759E+0000  1.864959E+0000
 -2.482333E-0001 -9.131657E-0001
 -1.781400E+0000 -2.401664E+0000
 -1.188956E+0000 -1.217483E+0000
  3.647839E+0000 -4.831486E-0001
 -1.704330E+0000  2.733664E+0000
  1.539771E+0000 -3.387606E+0000
  8.728496E-0001 -4.497743E+0000
  1.402868E+0000  1.892624E+0000
 -4.165746E-0001 -6.407808E-0001
 -2.728971E+0000  4.476586E+0000
  8.106163E-0001 -3.253753E+0000
  2.251918E+0000  2.051736E+0000
 -2.778286E+0000  3.075167E+0000
 -1.789433E+0000 -2.818254E+0000
  2.382236E+0000 -1.033257E+0000
  1.365270E+0000  6.074436E-0001
 -2.758875E+0000  3.706271E+0000
  1.016625E+0000 -2.654624E+0000
  3.541061E-0001 -3.270124E-0001
  1.466242E+0000  2.597048E+0000
 -2.569815E+0000  4.827616E-0001
 -2.221339E+0000 -1.653134E+0000
  4.313234E+0000 -2.396394E+0000
 -6.112475E-0001  4.163747E+0000
  5.890952E-0001  1.195493E+0000
 -3.961359E+0000 -7.518119E-0001
  2.161615E+0000  5.584168E-0001
  6.601519E-0002  3.021718E-0001
 -6.302299E-0001 -1.385413E+0000
 -9.326676E-0001  1.926719E+0000
  1.549556E-0001 -4.164091E-0001
 -1.169028E+0000 -1.786188E-0001
 -2.372401E-0001 -2.004955E+0000
 -1.038668E+0000  2.329169E+0000
  4.875936E-0001 -2.468594E+0000
 -6.591493E-0001 -9.995249E-0002
  1.856843E+0000  1.710544E+0000
  4.911193E-0002  2.113767E+0000
 -4.423776E+0000 -2.604753E+0000
  2.364054E+0000 -2.633100E+0000
  2.064580E+0000  1.767561E+0000
 -9.205586E-0001  1.893266E+0000
 -1.430429E+0000  2.169748E-0001
  1.554012E+0000 -1.898752E+0000
  1.113656E+0000  1.902022E+0000
  6.340035E-0001  1.098097E+0000
 -2.620879E+0000 -3.108674E+0000
  2.141585E+0000 -2.272700E-0001
  8.186678E-0001  3.749438E+0000
 -3.207075E+0000 -1.036467E-0001
 -5.320054E-0002 -2.257301E-0001
  2.216690E+0000  7.202641E-0001
  1.661610E-0001  2.010792E+0000
 -3.683954E+0000 -3.289126E+0000
  8.465979E-0001 -5.134491E+0000
  2.828034E+0000  8.542121E-0001
 -2.312535E-0001  3.175347E+0000
 -5.353565E+0000 -9.513522E-0001
 -4.415035E-0001 -5.898141E+0000
  5.954551E+0000  8.373568E-0001
  1.442036E-0001  6.262190E+0000
 -5.494634E+0000  8.758503E-0001
 -5.111880E-0001 -1.263838E+0000
  1.800916E+0000  9.081656E-0001
  1.161270E+0000  2.818536E+0000
 -4.966559E+0000  3.165439E+0000
  2.580365E-0001 -4.143949E+0000
  6.909652E-0001 -6.390181E-0001
  1.236415E+0000  6.356434E+0000
 -3.090139E+0000  1.580524E+0000
 -3.187897E+0000 -9.886041E-0001
  4.525618E+0000 -3.533826E+0000
  2.724178E+0000  1.740565E+0000
 -2.006766E+0000  1.727522E+0000
 -1.572838E+0000 -2.668988E+0000
  1.586424E+0000 -3.083465E+0000
 -1.032501E+0000  2.622234E+0000
  2.762747E+0000  1.958650E-0001
 -6.314036E+0000  1.596263E+0000
  1.091322E+0000 -2.409056E+0000
  2.791825E+0000  2.228374E+0000
 -9.240006E-0002  4.173615E+0000
 -2.763329E+0000  4.581934E-0001
  1.072826E+0000 -4.191073E-0001
  1.500926E+0000  1.001656E-0001
 -1.237089E+0000 -3.258840E-0001
 -5.734307E-0001 -3.383904E+0000
 -4.681390E-0001 -2.215445E+0000
  1.498552E+0000  1.967439E+0000
  1.736354E+0000  2.646965E+0000
 -2.471168E+0000 -1.138776E-0001
  1.031563E+0000 -5.774185E+0000
  4.504846E-0002  2.002194E-0001
  3.624227E+0000  2.866766E+0000
 -4.008924E+0000  1.974914E+0000
 -3.642448E-0001 -2.083745E+0000
  5.027831E+0000 -1.418929E+0000
 -1.483025E+0000  2.588621E+0000
 -1.059957E+0000 -2.281501E+0000
 -3.042761E-0001  1.958851E-0001
  3.061908E+0000  1.874471E+0000
 -1.527398E+0000  2.972054E-0001
 -2.300659E+0000 -3.696165E+0000
  4.855390E+0000  1.896666E+0000
  3.571523E-0001  2.269924E+0000
 -2.635175E+0000 -2.254902E+0000
 -1.536517E+0000 -3.160719E+0000
  4.521687E+0000 -1.273564E+0000
 -1.191148E+0000  5.473122E+0000
 -4.415045E+0000  6.460170E-0001
  6.723581E-0001 -4.412758E+0000
  3.058309E+0000 -8.419757E-0001
 -6.747238E-0001  6.482815E+0000
 -3.372858E+0000  6.619594E-0001
 -2.301956E+0000 -5.155224E+0000
  4.011102E+0000 -2.291699E-0001
  4.135047E+0000  3.149209E+0000
 -3.134026E+0000  2.693591E+0000
 -3.247950E+0000 -1.532800E+0000
  4.653022E+0000 -2.316736E+0000
 -3.089977E-0001  4.482705E+0000
 -1.373029E+0000  2.421905E+0000
 -1.952343E+0000 -1.402926E+0000
  1.938411E+0000 -3.403767E+0000
  2.556852E+0000 -9.506396E-0001
 -6.763868E-0001  3.276024E+0000
 -2.528330E+0000  3.890573E-0001
 -1.148174E+0000 -2.453189E+0000
  4.039587E-0001  4.644673E+0000
  2.960486E-0001  1.586794E+0000
 -2.573714E+0000 -6.179515E-0001
  8.009633E-0001 -1.200862E+0000
  5.841942E-0001 -6.001164E-0001
 -4.824046E-0001  3.548956E-0001
  2.227792E-0001 -5.815780E-0001
 -8.957058E-0002 -5.669395E-0001
  3.006515E+0000 -1.056178E+0000
  2.407831E-0001  3.202547E+0000
 -6.173574E-0002 -2.284862E+0000
 -1.528494E+0000 -1.863878E+0000
  8.148905E-0001 -1.120125E+0000
  8.916514E-0002  1.452460E+0000
 -2.104383E+0000  9.382229E-0001
  7.362073E-0001 -2.490289E+0000
 -1.806697E+0000 -1.459379E+0000
  7.038427E-0001  3.605386E+0000
  5.204337E-0001  1.958133E+0000
 -2.155335E+0000 -4.015888E-0001
  1.435089E+0000 -2.134146E+0000
 -1.129537E+0000  1.892949E+0000
  8.902127E-0001 -6.887378E-0001
 -4.416314E+0000  2.444941E-0001
  3.017978E+0000 -2.823487E+0000
  9.132425E-0001 -9.183858E-0001
 -2.288038E+0000 -1.770577E+0000
  2.513431E+0000 -2.093559E+0000
 -1.768397E+0000  1.740895E+0000
  1.480920E+0000  1.475022E+0000
 -5.145107E-0001  3.212764E+0000
  9.128995E-0001 -2.913676E-0001
  3.228437E-0001  1.492561E+0000
  1.563587E+0000 -1.216148E+0000
  8.710700E-0001 -1.752363E+0000
 -4.774942E-0001 -5.242589E-0002
  6.474738E-0001 -5.357047E-0001
  1.243520E+0000  1.269759E+0000
 -3.423023E-0002 -1.611819E-0001
  6.076597E-0001 -1.159620E+0000
 -2.203100E+0000  3.868544E-0001
  2.074435E+0000 -2.005196E+0000
 -7.017368E-0001 -1.864427E+0000
 -8.831040E-0001  1.841456E+0000
  8.076412E-0001 -2.175150E+0000
  2.115896E+0000 -1.149001E+0000
 -2.625808E+0000  2.914213E+0000
 -9.896490E-0001  2.539544E-0001
 -3.475035E+0000 -2.583108E-0002
  5.309745E+0000  1.517303E-0001
 -1.507769E+0000  4.087493E+0000
 -4.788126E+0000  1.669104E+0000
  2.432439E+0000 -6.664636E+0000
  3.229667E+0000 -1.246544E+0000
  1.216007E+0000  5.534601E+0000
 -5.015540E+0000 -1.378264E-0001
 -3.631447E+0000 -4.491564E+0000
  6.318451E+0000  1.751613E+0000
 -9.508110E-0001  7.238407E+0000
 -5.791634E+0000  1.671190E+0000
 -6.672701E-0001 -5.293774E+0000
  5.041278E+0000  2.015272E-0001
  2.065733E+0000  4.833657E+0000
 -2.174112E+0000  6.625098E-0001
 -8.853992E-0001 -4.840726E+0000
  3.422356E+0000 -1.814351E+0000
  1.653738E+0000  3.536780E+0000
 -7.046902E-0001  4.321099E-0001
 -2.112665E+0000  3.890171E-0001
  2.506123E+0000 -1.720410E+0000
  1.496478E+0000 -1.867417E-0001
 -1.644454E+0000  2.058031E+0000
 -1.897197E+0000 -2.703280E+0000
  4.399900E-0001  1.394808E+0000
  1.292142E+0000  1.243063E-0001
 -1.269743E+0000  1.215123E+0000
  1.682472E+0000 -1.058110E+0000
  1.500099E+0000  1.298136E+0000
 -1.819091E+0000  3.613587E+0000
 -1.527153E+0000 -3.364279E+0000
  1.735640E+0000 -3.375380E+0000
  9.250534E-0001  8.702781E-0001
  9.819264E-0001  1.092870E+0000
 -3.128804E+0000 -2.270831E+0000
  1.489599E+0000 -3.103569E+0000
  1.135689E+0000  2.411315E+0000
  1.415222E+0000  2.950463E+0000
 -2.207560E+0000 -1.224642E+0000
 -1.120393E+0000 -3.069443E+0000
  4.102669E+0000  1.778409E+0000
 -3.140298E+0000 -5.742959E-0001
 -4.764270E-0001 -9.758303E-0001
  1.324419E+0000  3.516963E-0001
  1.013527E+0000  3.605181E+0000
 -2.276949E+0000  1.290360E+0000
 -2.602638E-0001 -3.386763E-0001
  1.729182E+0000 -4.581388E-0001
  1.222467E+0000  3.319292E+0000
 -9.490084E-0004 -1.419005E+0000
 -2.132432E+0000  5.032811E-0001
  1.210240E+0000 -2.112104E-0001
  9.340550E-0001  9.498639E-0001
 -1.317705E+0000  1.929901E+0000
  1.428239E+0000 -1.915341E+0000
 -1.754591E+0000  9.192902E-0001
  3.794953E+0000  2.491396E-0001
 -1.394054E+0000  6.620277E-0001
 -1.819841E+0000 -3.962817E-0001
  1.299883E+0000 -5.757856E+0000
 -2.016232E+0000  1.222740E+0000
  1.309130E+0000  7.224903E-0001
 -2.420527E+0000  9.099479E-0001
  7.629388E-0002 -1.949379E+0000
  1.781606E+0000 -3.728421E+0000
 -1.229837E-0001  3.461720E+0000
  2.387157E-0001  6.963302E-0002
 -2.406690E+0000 -1.808429E+0000
  1.343531E+0000 -1.467785E+0000
 -9.452753E-0001  2.491433E+0000
 -3.187737E+0000  1.397818E+0000
 -7.450090E-0001 -1.848690E+0000
  8.242695E-0001 -3.817468E+0000
  3.254168E+0000 -5.976462E-0001
  3.453928E-0002  1.051703E+0000
 -3.050206E+0000  2.139870E+0000
 -7.665657E-0001 -3.953879E+0000
  4.185219E+0000 -7.253969E-0001
  1.393757E-0001  4.586061E+0000
 -2.542943E+0000  1.525285E+0000
 -2.610493E+0000 -3.413471E+0000
  1.108997E+0000 -3.649916E+0000
  4.588835E+0000  1.214884E+0000
 -1.235055E+0000  4.416940E+0000
 -1.561679E+0000 -5.838131E-0001
  1.050535E+0000 -3.248435E+0000
  5.694753E-0001 -2.585680E-0001
 -6.867180E-0002  2.801211E+0000
 -2.924067E-0001  4.023336E-0001
 -2.779416E+0000 -4.139837E-0001
  5.249445E+0000 -1.979197E+0000
  1.177551E+0000  3.112445E+0000
 -4.128924E+0000 -2.563997E-0001
  5.051219E-0001 -2.551774E+0000
  2.868372E+0000  2.692428E-0002
  1.047426E+0000  4.698680E+0000
 -2.567176E+0000  2.672720E+0000
  7.511937E-0001 -3.453967E+0000
 -2.608703E-0001  2.580868E+0000
  2.925830E+0000  5.460812E-0001
 -2.612615E+0000  2.602624E+0000
  1.537440E+0000 -1.324138E+0000
  6.909094E-0001  1.205570E-0001
 -1.534632E+0000 -1.468987E-0001
 -2.144389E-0002  4.351667E-0001
  1.054948E+0000  2.897884E+0000
 -7.287983E-0001  4.507686E+0000
 -4.862056E-0001 -4.307405E-0001
  5.820445E-0001 -1.025992E+0000
  3.192307E+0000  1.478178E+0000
 -4.301734E-0001  8.501455E-0003
 -1.480839E-0001  6.462629E-0002
  9.999061E-0001 -1.697803E-0001
 -2.628760E+0000 -2.055789E+0000
  3.043584E-0001  1.621837E-0001
  5.731837E+0000 -9.275932E-0002
 -4.751388E+0000  2.078510E+0000
 -1.514580E-0001 -5.583045E+0000
  1.991047E+0000 -1.072485E+0000
  1.654624E+0000  4.060991E+0000
 -3.777823E-0001  3.866445E+0000
 -3.942623E+0000 -1.395795E+0000
  2.656701E+0000 -3.659518E+0000
  2.088741E+0000 -2.113967E+0000
  1.460805E+0000  1.262264E+0000
 -9.861924E-0001  1.670486E+0000
  6.967264E-0001 -3.618861E+0000
 -1.134410E-0001  2.027208E+0000
  7.682492E-0001  9.400244E-0001
 -4.695580E-0002  2.370137E+0000
 -1.639380E+0000 -1.343626E+0000
  2.758221E+0000 -2.185379E+0000
 -1.205248E+0000  1.896667E+0000
 -2.108156E-0002 -1.285821E+0000
 -8.601619E-0001 -1.812905E+0000
  2.020525E-0001 -9.525698E-0001
  2.509624E+0000  4.532113E-0001
 -5.354508E-0001  3.432778E+0000
 -8.425710E-0001 -3.244871E-0001
 -1.738531E+0000 -2.305897E+0000
  1.244656E+0000  4.169878E-0001
  5.627992E-0001  3.110694E+0000
 -1.743802E+0000  2.947639E+0000
 -2.660596E+0000 -2.204948E+0000
  4.548181E+0000 -5.999843E+0000
  1.034856E-0001  2.999976E+0000
 -9.094337E-0001  4.251482E+0000
 -2.015568E+0000 -8.178999E-0001
  2.103697E+0000 -3.357559E+0000
  3.114562E+0000  1.771164E+0000
 -1.320134E+0000  5.109985E+0000
 -1.929033E+0000 -1.040755E+0000
 -9.030750E-0001 -3.111114E+0000
  2.459032E+0000  1.461506E+0000
 -1.149491E+0000  3.393044E+0000
 -4.401625E-0001 -5.785026E-0001
 -8.371973E-0001 -3.286164E+0000
  1.094929E+0000 -3.707576E+0000
  1.313992E+0000  1.070343E-0001
  1.415922E+0000  1.838715E+0000
 -1.090750E-0001  1.844917E+0000
 -8.002837E-0001 -1.076769E+0000
  1.547074E-0001  1.304853E-0001
 -2.957938E-0001 -2.627586E-0001
 -3.854362E-0001 -7.783100E-0001
 -1.949392E-0001 -1.095227E+0000
  1.787840E+0000 -1.713796E-0001
  1.469381E-0001  1.517885E+0000
 -1.290357E+0000 -2.006695E+0000
  6.654627E-0001 -6.172484E-0001
  2.114921E+0000  2.536843E-0001
 -2.714847E+0000  1.396354E+0000
 -2.761313E+0000 -1.845580E+0000
  5.012746E+0000 -1.099219E+0000
  1.946861E+0000  5.666522E+0000
 -3.263859E+0000  4.870637E-0001
 -2.891297E-0001 -4.756839E+0000
  3.283223E+0000 -1.295245E+0000
  1.597358E+0000  6.973170E+0000
 -4.763280E+0000  3.317882E+0000
  3.814947E-0001 -4.862432E+0000
 -9.279217E-0001 -3.514524E-0001
 -4.068080E-0002  6.126172E-0001
 -9.679699E-0001  1.462934E+0000
 -6.483222E-0001 -2.807328E-0001
 -1.637096E+0000 -9.003839E-0001
  2.284667E+0000 -1.372928E+0000
  6.803520E-0001  9.012690E-0001
 -3.223796E+0000 -1.256033E+0000
  1.227285E+0000 -5.718973E-0001
 -3.918719E-0001  2.176719E+0000
 -2.003104E+0000  5.790720E-0001
  9.901616E-0002  4.364409E-0002
  1.588352E+0000  3.622342E-0002
 -5.408409E-0001  1.719102E+0000
 -2.711508E+0000 -1.139190E+0000
  1.505248E-0001 -2.469932E+0000
  2.987110E+0000  2.474192E+0000
 -3.200179E+0000  2.791848E+0000
 -3.573988E+0000 -1.113411E+0000
  3.209855E+0000 -2.466908E+0000
  2.224650E+0000  1.848685E+0000
 -2.556911E+0000  3.601780E-0001
 -1.828291E-0001 -2.505864E+0000
  2.761906E+0000 -8.470668E-0001
  5.932874E-0001  2.215196E+0000
 -1.541614E+0000 -8.108986E-0001
  4.117507E-0001 -4.294572E+0000
 -2.465520E-0001  1.347769E+0000
  1.764767E-0001  1.520811E+0000
 -1.923613E+0000  7.038149E-0001
  5.721968E-0001 -5.903691E+0000
 -5.630074E-0002 -1.203906E+0000
  2.101119E+0000  2.238193E+0000
 -6.577679E+0000  7.059219E-0001
  8.166512E-0001 -3.395605E+0000
  3.381808E+0000 -3.316274E-0001
 -7.423256E-0001  2.714723E+0000
 -2.760537E+0000  1.353857E+0000
  7.687219E-0001 -2.658324E+0000
  5.631183E-0001  5.775133E-0001
  1.421001E+0000  1.024891E+0000
 -2.671583E+0000 -5.805178E-0001
  1.979650E+0000 -6.148377E+0000
  4.605185E+0000  3.436324E-0001
 -6.598925E-0001  4.084768E+0000
 -2.405624E+0000  2.057090E+0000
 -1.296086E+0000 -1.169628E+0000
  2.974565E+0000 -4.851798E-0001
  3.130120E-0001  1.420477E+0000
 -3.359418E+0000  1.608221E+0000
  1.224420E+0000 -4.318433E+0000
  3.303557E-0001 -1.290120E+0000
  1.452823E+0000  1.699744E+0000
 -1.587748E+0000 -1.880040E+0000
  1.449416E+0000 -1.206978E+0000
 -1.463564E-0001  1.595276E-0001
 -6.025823E-0002  1.622899E+0000
 -3.196060E+0000  1.293985E+0000
  1.534937E+0000 -2.288193E+0000
  7.321494E-0001 -7.542085E-0001
  1.560596E+0000  3.212672E+0000
 -1.094774E+0000  6.516229E-0001
 -1.433536E+0000 -1.076747E+0000
  7.701775E-0001  8.090734E-0001
 -9.350010E-0001 -1.254395E+0000
 -4.350703E-0001  6.434966E-0001
  2.481835E+0000 -2.579077E+0000
 -2.448675E+0000  1.655489E+0000
  1.845943E+0000 -2.789924E+0000
  1.361539E+0000 -1.878829E+0000
 -1.050921E+0000  4.128036E+0000
 -5.387314E-0001 -6.528902E-0002
 -1.678366E+0000 -4.852971E+0000
  4.009647E+0000 -9.460141E-0001
 -4.991587E-0001  4.358031E+0000
 -6.502508E-0001  4.377687E+0000
 -3.616720E+0000 -2.316626E+0000
  1.977291E-0001 -3.586691E+0000
  4.241985E+0000  1.655630E+0000
 -6.298269E-0001  3.917369E+0000
 -5.121425E+0000  1.217008E+0000
  2.736377E+0000 -3.007106E+0000
 -1.688707E-0002  1.336388E+0000
  1.242021E+0000  1.011797E+0000
 -3.126102E+0000  8.862966E-0001
  1.367824E+0000 -4.982730E+0000
  1.729140E+0000 -1.518276E-0001
  2.444081E+0000  3.092280E+0000
 -2.662363E+0000  4.594840E+0000
 -1.331350E+0000 -1.468215E+0000
  1.566562E+0000 -7.245748E-0001
 -3.286189E+0000  7.116891E-0001
  1.766197E+0000  2.908961E+0000
 -2.061958E-0001 -2.037671E+0000
  6.811245E-0001  3.386151E+0000
 -1.142622E+0000  5.753398E-0001
 -1.978693E+0000 -1.074818E+0000
  2.950113E+0000 -1.474383E+0000
 -1.682599E+0000  4.241230E+0000
 -2.181575E+0000  2.773301E+0000
 -1.653100E+0000 -9.158029E-0001
  3.235572E+0000 -6.467947E-0001
  1.779454E+0000  2.086209E+0000
 -2.063053E+0000 -1.274430E+0000
  1.123335E+0000 -1.670754E+0000
  4.252861E+0000 -2.547557E+0000
 -1.489309E+0000  2.014422E+0000
 -5.758406E-0001  3.026224E-0001
 -1.589074E+0000 -1.088354E+0000
  9.973791E-0001  4.921262E-0001
 -1.336421E+0000  1.219269E+0000
  2.680391E-0001 -1.515582E+0000
 -7.741547E-0001  6.790931E-0001
 -1.409859E-0001  6.696476E-0001
 -4.134671E-0001 -4.470517E-0001
  1.097878E+0000 -5.788762E-0001
 -8.346509E-0001  3.228569E+0000
 -1.966114E-0001 -5.054280E-0001
  4.682482E-0001 -3.969666E+0000
  1.326430E+0000  1.660693E+0000
 -2.502160E-0001  2.182848E+0000
 -3.000010E+0000  1.674567E-0001
  1.323856E+0000 -2.511277E+0000
  1.474753E+0000  1.043114E+0000
  1.046645E+0000  2.391698E+0000
 -2.350408E+0000  3.076743E+0000
 -1.234246E+0000 -2.266328E+0000
 -7.540015E-0002 -2.661337E+0000
  1.782998E+0000  1.716253E+0000
 -2.361247E+0000  4.128744E+0000
 -3.094586E+0000  4.464030E-0001
 -2.729065E-0001 -1.183841E+0000
  1.461015E+0000 -1.102135E+0000
 -1.314285E-0001  8.897831E-0002
 -1.588508E+0000  6.471931E-0002
 -2.380139E+0000 -6.836523E-0001
  7.480879E-0001 -1.435632E+0000
  2.751144E+0000  2.302568E+0000
  7.574340E-0001  1.176755E-0001
 -2.294753E+0000 -2.073476E+0000
  4.017279E+0000  2.292352E+0000
 -1.121031E+0000  7.276433E+0000
 -4.993828E+0000 -5.684866E+0000
  1.424074E+0000 -2.503259E+0000
  7.527212E+0000  4.137776E+0000
 -6.910108E+0000  4.649473E+0000
 -3.880312E+0000 -5.238277E+0000
  4.627837E+0000 -4.547456E+0000
  1.632808E+0000  7.142332E+0000
 -2.653366E+0000  5.291792E+0000
 -5.166303E+0000 -6.327525E+0000
  1.584770E+0000 -3.246704E-0001
  5.138634E+0000  1.554175E+0000
 -4.738115E+0000  1.363257E+0000
 -1.252824E+0000 -5.206227E+0000
  4.222536E+0000  1.321145E+0000
 -1.231193E+0000  7.446301E+0000
 -3.261649E+0000 -1.760189E+0000
 -2.888419E+0000 -3.248428E+0000
  3.596757E+0000 -2.434250E+0000
  2.024165E+0000  4.765600E+0000
 -4.067084E+0000 -1.455225E+0000
 -1.031923E+0000 -5.536517E+0000
  5.114336E+0000 -1.519925E+0000
  9.624564E-0001  5.686357E+0000
 -4.597028E+0000  8.851732E-0001
  1.111340E+0000 -5.797363E+0000
  3.182124E+0000  5.234547E-0001
 -1.202708E+0000  4.930631E+0000
 -5.793732E+0000 -1.510403E+0000
  2.924429E+0000 -9.669054E+0000
  2.842918E+0000  2.636590E+0000
 -1.501267E+0000  5.454808E+0000
 -3.299929E+0000 -1.167831E+0000
  2.113479E+0000 -3.141384E+0000
  1.362151E+0000  2.384039E+0000
  5.607512E-0001  4.383842E+0000
 -5.147980E+0000  2.213056E-0001
  2.163666E+0000 -5.549612E+0000
  2.658274E+0000 -6.538096E-0001
  2.877284E+0000  4.265250E+0000
 -4.975718E+0000  9.465436E-0001
 -6.321104E-0001 -6.029405E+0000
  4.285040E+0000  2.868703E-0001
  1.230387E+0000 -5.064662E-0001
 -4.934024E+0000  4.752247E+0000
 -3.645629E-0001 -4.062377E+0000
  2.313233E+0000 -3.248807E+0000
  5.539076E+0000  2.896952E+0000
 -6.273544E+0000  4.608745E+0000
 -2.068598E+0000 -3.405043E+0000
  4.295068E+0000 -2.351447E+0000
  1.639223E-0002  2.240772E+0000
 -6.848750E-0001  2.247847E+0000
 -4.034625E+0000 -3.752145E+0000
  4.509931E-0001 -7.687065E-0001
  2.621481E+0000  1.728622E+0000
 -8.653657E-0001  1.513880E+0000
 -1.626971E+0000 -2.458945E+0000
  1.830552E+0000 -1.428111E+0000
 -9.382672E-0002 -1.223054E+0000
  9.574737E-0001 -1.025122E+0000
 -3.979961E-0001 -7.153119E-0001
 -1.022940E+0000 -2.982880E+0000
  7.003286E-0001 -6.195056E-0001
  1.403707E+0000  1.243221E+0000
 -2.581568E+0000  2.726980E+0000
  3.903527E-0001  3.919252E-0001
 -1.772499E+0000  3.758973E-0001
  2.085247E+0000  1.243130E+0000
 -2.828810E+0000  1.381497E+0000
 -3.146967E+0000 -1.194924E+0000
  3.664366E+0000 -1.603720E+0000
  1.501372E+0000 -9.628918E-0002
  9.201813E-0001  5.272317E-0001
 -3.029361E+0000  1.672056E+0000
  2.580196E+0000 -2.326653E+0000
  3.213531E-0001  3.882986E+0000
  1.109323E+0000  1.432504E-0002
 -1.658650E+0000  1.238909E+0000
  1.145413E+0000 -3.179894E-0001
 -1.657256E+0000 -1.347897E+0000
  7.765933E-0001  8.832640E-0001
  2.171282E+0000  1.162883E+0000
 -2.557449E+0000 -1.581146E+0000
 -5.061801E-0001 -4.020679E+0000
  4.617077E+0000 -1.997432E+0000
  3.817938E-0001  3.797964E+0000
 -3.964516E+0000  7.191437E-0001
 -2.670298E+0000 -3.104885E+0000
  2.621616E+0000 -6.200877E-0001
  9.165391E-0001  1.667192E+0000
 -2.477328E+0000  5.915402E-0001
  6.122211E-0001 -2.831454E+0000
 -5.814377E-0001 -5.198407E-0001
  4.976607E+0000 -2.688955E+0000
 -4.678795E+0000  7.160529E-0001
  1.323894E+0000 -9.496331E-0001
  1.243590E+0000  4.404733E-0001
 -1.152030E+0000  4.016268E+0000
 -1.259429E+0000 -3.133446E+0000
  9.281832E-0001 -1.296981E+0000
  2.476899E+0000  3.403458E-0001
  8.370928E-0001  2.531411E+0000
 -3.998527E+0000 -1.624225E+0000
  9.211463E-0002 -6.961222E+0000
  5.273369E+0000  2.775221E+0000
  3.786508E-0001  3.461655E+0000
 -3.351202E+0000  2.734617E-0001
  3.732901E+0000 -2.522818E+0000
  3.686866E+0000  1.711878E+0000
 -3.048843E+0000  2.911070E+0000
 -1.899667E-0001 -5.582908E+0000
  2.740616E+0000 -1.796559E+0000
  6.437558E-0001  2.232484E+0000
 -1.559251E+0000  3.960906E-0001
 -7.185679E-0001 -2.393018E+0000
  3.896832E+0000 -2.865319E+0000
 -2.287619E+0000  1.008273E+0000
 -3.962289E-0001  1.707075E+0000
  7.445395E-0002  1.394868E+0000
  5.380542E-0001 -1.443263E+0000
  1.382497E+0000  1.478312E+0000
 -8.671424E-0001 -6.521138E-0001
  9.870292E-0001 -1.466451E+0000
  7.814658E-0001  7.980024E-0001
 -2.639564E-0001 -5.356668E-0001
 -9.644085E-0001  4.284029E+0000
 -6.356209E-0001 -2.671708E-0001
 -1.439187E+0000 -3.037876E+0000
  3.279962E+0000 -1.089995E+0000
  2.246076E+0000  1.567860E+0000
 -4.808006E+0000  9.473493E-0001
  2.333503E+0000 -5.623434E+0000
  4.081428E+0000 -1.812052E-0002
 -1.044522E+0000  1.880250E+0000
 -6.898406E-0001 -2.722394E-0001
 -1.593134E+0000 -2.694413E+0000
 -7.258522E-0001 -1.503963E+0000
  2.071134E+0000  9.832201E-0001
 -2.124672E+0000 -1.944446E-0001
 -3.194745E-0002 -1.856545E-0001
  1.446543E+0000  3.741032E-0001
 -1.383761E+0000  5.186067E-0002
 -1.584453E+0000 -2.848131E+0000
  1.893282E+0000  5.488119E-0002
  9.803107E-0001 -3.808256E-0001
 -3.251452E+0000  1.659491E+0000
  1.400726E+0000 -3.373074E+0000
  1.756008E-0001  1.773738E+0000
 -7.307622E-0001  1.915418E+0000
 -1.920872E-0001 -1.605302E+0000
  7.459452E-0001  2.397537E+0000
  3.469543E-0001  3.464572E-0001
  2.269242E+0000  1.248054E+0000
 -1.278975E+0000 -1.387478E+0000
  5.074267E+0000  1.487642E+0000
 -7.617266E-0001  1.708021E+0000
 -1.232034E+0000  6.051910E-0001
  4.585561E-0002  1.126160E+0000
  9.407331E-0001 -9.209406E-0001
 -1.382853E+0000  1.204077E+0000
 -1.566843E+0000  6.584382E-0001
 -6.164435E-0001 -1.245657E+0000
 -1.799158E-0001  1.797608E+0000
  2.176909E+0000 -3.620264E-0001
  5.651839E-0001  1.962772E+0000
 -2.306962E+0000  1.069376E-0001
 -2.389507E-0001 -2.688158E+0000
  1.979849E+0000 -1.525554E-0001
  1.562043E+0000  2.183686E+0000
 -2.930841E+0000  4.612253E+0000
  3.510218E-0001 -3.235637E+0000
  2.082530E+0000  8.285671E-0001
  3.602632E-0001  1.822255E+0000
 -2.725466E+0000 -3.031685E-0001
 -1.457573E+0000 -2.433279E+0000
  2.053738E+0000 -3.227124E+0000
 -5.819480E-0001  3.044227E+0000
 -1.331553E-0001  1.546135E+0000
 -7.163841E-0001 -3.573317E-0001
 -1.939524E+0000  1.108728E-0001
  6.736936E-0001 -4.454277E-0001
  1.065857E-0001  2.007838E+0000
  8.245632E-0001 -1.169996E+0000
 -2.000819E-0001 -2.517251E+0000
 -1.478715E+0000  2.292184E+0000
  3.492250E+0000 -1.739795E+0000
  2.029050E+0000  8.111996E-0001
 -2.028919E+0000  3.853346E+0000
 -3.245993E+0000 -3.497674E+0000
  3.396618E-0001 -1.572829E+0000
  3.284469E+0000  2.296091E+0000
 -2.872004E+0000  2.879053E+0000
 -4.867632E+0000 -2.772724E+0000
  4.422799E+0000 -4.374130E+0000
  1.418002E+0000  3.526991E+0000
 -1.791665E+0000  3.665397E+0000
 -1.327531E+0000 -2.203186E+0000
  1.239590E+0000 -2.614482E+0000
  2.275735E+0000  2.029878E+0000
 -1.517098E+0000 -2.081537E-0001
 -3.527833E-0001 -3.097745E-0001
 -7.652198E-0001 -1.322477E+0000
  2.754521E+0000  2.582736E+0000
 -2.050921E+0000  2.449162E+0000
 -1.346880E+0000  1.345521E+0000
  1.370964E+0000 -2.686669E-0001
 -1.543927E+0000  9.266088E-0001
 -3.892183E-0001 -8.811575E-0001
 -4.392679E-0001  8.270481E-0001
 -5.997454E-0001 -2.974980E+0000
  1.654248E+0000  1.699735E+0000
  2.671566E-0001  1.145360E+0000
 -2.461473E+0000  1.249938E+0000
 -6.850025E-0001 -7.902001E-0001
  1.940145E+0000  4.071528E-0001
 -2.972054E-0001  2.014628E+0000
 -3.205475E+0000 -1.874282E+0000
  1.843708E+0000 -3.035803E-0001
 -9.778132E-0001  2.484697E+0000
 -2.096678E+0000 -4.436378E-0001
 -8.025962E-0001 -2.442720E+0000
  1.104979E+0000  7.125986E-0001
  1.714796E-0001  1.085872E+0000
 -1.459637E+0000  2.252532E+0000
 -3.735430E-0001 -9.532912E-0001
  8.789547E-0002 -1.259497E+0000
  1.405024E+0000  1.642794E+0000
 -3.169561E-0001 -7.384818E-0001
 -2.717349E+0000  6.244365E-0001
 -2.372732E-0001 -1.125661E+0000
  3.537138E+0000  7.913819E-0001
 -1.228140E+0000  2.631261E+0000
 -3.448175E+0000 -3.689592E-0001
  2.455804E-0001 -1.616006E+0000
  2.194742E+0000  1.038307E+0000
 -2.171436E+0000  3.121718E+0000
 -2.404528E+0000 -2.432057E+0000
  2.505885E+0000 -4.463637E+0000
 -3.207010E-0002  2.835410E+0000
 -2.902101E-0001  3.613983E+0000
 -3.260004E+0000  1.824357E+0000
  1.451103E-0001 -3.117435E+0000
  2.969427E+0000 -2.865583E-0001
 -3.598919E-0001  3.673169E+0000
 -5.115435E+0000  1.981372E+0000
 -2.177136E+0000 -3.617318E+0000
  3.651836E+0000 -1.088844E+0000
  1.906898E+0000  4.550885E+0000
 -3.021863E+0000  5.740490E-0001
  4.382362E-0002 -2.672500E+0000
 -4.003724E-0001  3.791722E+0000
 -2.880412E-0001  1.708622E+0000
 -1.188313E+0000 -1.514667E+0000
  3.695864E+0000  3.047355E+0000
 -2.043938E+0000  1.230799E+0000
 -2.555584E+0000 -1.435880E+0000
  2.423713E+0000 -3.773310E+0000
  1.630815E+0000  2.578965E+0000
 -1.756123E+0000  5.597414E-0001
 -2.937313E+0000 -1.089750E+0000
  6.572348E-0001  2.469266E-0001
  1.911099E+0000  1.163230E+0000
 -5.702761E-0001  3.739035E+0000
 -2.924314E+0000 -1.244231E+0000
  3.429974E+0000 -4.607683E+0000
  1.419999E+0000  4.155712E+0000
 -5.060568E-0001  2.618788E+0000
  1.687304E+0000 -2.678995E+0000
 -3.176422E-0001 -3.444632E+0000
  3.411842E+0000 -1.112979E+0000
 -1.717182E+0000  4.185578E+0000
 -3.506871E+0000 -1.226908E+0000
  2.192286E+0000 -2.318305E-0001
  8.892786E-0001  3.721429E+0000
 -1.311879E+0000  1.849197E+0000
 -3.257608E+0000  6.779589E-0001
  3.557857E+0000  6.403299E-0001
 -2.690356E+0000  3.482519E+0000
  4.178063E-0001 -2.105056E+0000
 -1.566032E-0001 -2.725162E+0000
  4.997627E+0000  4.513824E-0001
 -2.153789E+0000  1.793978E+0000
  2.361557E+0000  1.236963E+0000
 -3.630343E+0000 -6.968415E-0001
 -5.892965E-0002 -2.386231E+0000
  3.585168E+0000 -1.362786E+0000
 -6.171223E-0001  3.785694E+0000
 -1.208476E+0000 -2.756045E-0001
 -3.304707E-0001 -3.233567E-0001
  2.783401E+0000 -8.411164E-0001
 -1.882892E+0000 -1.544331E+0000
 -1.079427E-0001  1.389483E+0000
  1.937197E+0000 -8.598143E-0001
  7.988177E-0001  6.783367E-0001
 -1.149361E+0000  1.260473E-0001
  1.328964E+0000  3.561821E-0002
  1.513988E+0000 -4.144212E-0002
 -1.955889E+0000 -2.735945E-0001
 -7.315100E-0001 -1.422838E+0000
  2.755489E+0000 -1.324239E+0000
 -8.660436E-0001  2.367525E+0000
 -1.829631E+0000  3.600663E-0002
  1.059830E+0000 -5.230015E-0001
  5.157904E-0001  1.291429E+0000
 -7.718147E-0001 -2.619802E-0001
 -5.743518E-0001  1.842397E-0001
 -5.625346E-0001 -3.790134E-0001
  2.618168E+0000  1.383784E+0000
 -1.223502E+0000  8.612618E-0001
 -1.510413E+0000 -1.774835E+0000
  9.210729E-0001 -2.652780E+0000
  1.466985E+0000  1.602142E+0000
 -1.926408E+0000  7.438691E-0001
 -1.647515E+0000 -2.285485E+0000
 -1.149727E+0000 -1.824667E+0000
  3.970906E+0000  4.721939E-0001
 -4.274856E-0001  1.894604E+0000
 -2.863808E+0000 -2.477956E+0000
 -5.656009E-0001 -4.083567E-0001
  2.734780E+0000  5.239012E+0000
 -2.112691E+0000 -7.130947E-0001
 -2.250796E+0000 -4.654866E+0000
  3.136669E+0000 -4.948509E+0000
 -4.897762E-0001  2.882115E+0000
  4.838485E-0001  5.432280E+0000
 -3.517377E+0000 -9.672276E-0001
  5.042180E-0001 -3.734586E+0000
  4.043934E+0000  2.039501E+0000
  2.257499E-0001  1.341188E+0000
 -5.143296E+0000  1.659218E+0000
 -6.358023E-0001 -5.101984E+0000
  4.509994E+0000  9.457203E-0001
 -1.119294E+0000  4.905073E+0000
 -4.140506E+0000  3.078082E-0001
  1.733854E+0000 -5.576862E+0000
  4.318823E+0000  2.466042E-0001
 -1.287802E-0001  2.128440E+0000
 -2.204300E+0000 -3.048849E+0000
  4.491946E-0002 -3.733789E+0000
  2.827804E+0000  1.857212E+0000
  8.437676E-0001  5.956771E+0000
 -1.687266E+0000 -2.372603E+0000
  4.444144E-0002 -1.572033E+0000
  2.702603E+0000 -1.621933E+0000
 -1.043197E+0000  6.275653E+0000
  5.064623E-0001  1.313803E+0000
 -1.728575E+0000 -1.617060E+0000
  4.202104E+0000 -2.885835E+0000
 -1.937294E+0000  4.288490E-0001
  9.626462E-0001  2.260803E+0000
 -2.024638E+0000  1.803758E+0000
 -5.353534E-0002 -1.436926E-0001
  1.826928E+0000 -1.609180E-0001
 -1.256492E+0000  2.603396E+0000
 -1.327074E+0000 -5.471043E+0000
  7.895184E-0001  2.392329E+0000
 -1.921546E-0001  2.585883E+0000
 -2.253890E+0000 -1.228258E+0000
 -3.338985E-0001 -6.113015E+0000
  3.631988E+0000  1.157438E-0001
  1.068679E+0000  4.583089E+0000
 -4.110454E+0000  2.570349E+0000
 -3.814702E-0002 -3.889371E+0000
  3.974901E+0000 -7.403797E-0001
  5.637281E-0001  4.715871E+0000
 -1.183682E+0000 -6.691423E-0001
 -3.940999E+0000 -3.506897E+0000
  1.759352E+0000 -3.022530E+0000
  2.409521E+0000  5.728055E-0001
 -3.191475E+0000  3.583717E+0000
 -6.127914E-0001 -2.547419E+0000
  4.432195E-0001  2.521263E-0001
 -1.694088E-0001 -1.393387E-0001
  1.529126E-0001 -1.986469E+0000
 -3.845737E-0001 -1.080431E-0001
  3.090445E+0000  1.717818E+0000
 -3.279872E+0000  1.696118E+0000
  1.871716E+0000 -2.104380E+0000
 -3.408505E-0001 -1.019333E+0000
  2.358625E+0000 -7.162688E-0001
 -1.140447E+0000  1.767423E+0000
 -1.413362E+0000 -1.828148E+0000
  4.573183E-0001 -4.527801E+0000
 -7.990341E-0001  2.236492E+0000
  2.267702E+0000  1.320396E+0000
 -7.446165E-0001 -1.135193E+0000
 -8.548770E-0001 -2.022349E+0000
  1.874977E+0000 -8.442838E-0001
 -8.606146E-0001  2.165958E+0000
 -1.363880E+0000 -2.472456E+0000
  1.443784E+0000 -1.194836E+0000
  2.897348E+0000 -8.860692E-0001
 -4.551265E-0001 -2.198248E+0000
  2.420211E+0000 -1.543077E+0000
 -1.475196E+0000  2.531767E+0000
 -9.284711E-0001  4.079010E-0001
  2.487474E-0001 -2.101605E+0000
  1.093798E+0000  2.408063E+0000
 -1.013238E+0000  2.240056E+0000
  1.928485E+0000 -9.940491E-0001
  3.596993E-0001 -2.373191E-0001
 -7.017069E-0002 -1.418909E+0000
 -1.133033E+0000  4.098268E+0000
  4.937936E-0001  8.801058E-0001
  1.025963E+0000 -1.503074E+0000
 -1.211443E+0000  1.446725E+0000
 -2.814199E-0002  2.214759E+0000
  7.626651E-0001 -1.952345E+0000
 -7.736466E-0001  1.001149E+0000
  9.850096E-0001  7.968239E-0001
 -1.024396E+0000 -1.033263E+0000
 -9.194392E-0001 -3.177340E+0000
  3.200899E+0000  1.362779E+0000
 -1.198915E-0001 -1.160097E-0001
 -2.254363E+0000 -2.482214E+0000
  1.056243E+0000 -3.643372E-0001
 -1.388775E+0000  1.878541E+0000
 -1.417370E+0000 -4.094618E+0000
  2.974366E+0000 -8.059546E-0001
  2.000041E+0000  3.868039E+0000
 -3.962524E+0000  3.146760E+0000
  7.338082E-0001 -4.333382E+0000
  2.994714E+0000 -4.334928E+0000
  3.820526E+0000  4.948635E+0000
 -3.120474E+0000  5.827476E-0002
 -8.955566E-0001 -3.529724E+0000
  3.440692E+0000 -2.446409E+0000
  1.915893E+0000  4.829120E+0000
 -1.837988E+0000  1.247349E+0000
 -1.636513E+0000 -2.080663E+0000
  3.169354E+0000  1.509930E+0000
  1.956592E-0001  9.221494E-0001
 -3.456425E+0000 -1.521599E-0001
  7.795537E-0001 -1.531505E+0000
  2.971875E+0000  1.600962E+0000
 -4.205411E-0001  7.970473E-0002
 -2.362974E+0000 -2.406882E+0000
  3.586950E+0000 -4.380016E+0000
  2.300115E+0000  5.208306E+0000
 -6.817701E+0000  2.057954E+0000
  7.783541E-0002 -2.882280E+0000
  1.015730E+0000 -3.415999E-0001
  2.017987E+0000  3.066599E+0000
 -1.691423E+0000 -2.048278E+0000
 -2.286539E+0000  1.328462E+0000
  4.850246E+0000 -5.172622E-0001
 -4.880471E+0000  2.520260E+0000
  8.055253E-0001 -1.552822E+0000
  1.821551E+0000 -1.977375E+0000
  6.706211E-0001  2.314639E+0000
 -1.715578E+0000 -9.849492E-0001
 -7.939404E-0001 -1.822874E+0000
  2.426653E+0000 -1.300238E+0000
  1.509800E+0000  7.209059E-0001
 -1.430741E+0000  6.217538E-0001
  4.297613E-0001 -1.794790E+0000
  1.590540E+0000 -1.673109E+0000
 -1.886968E-0001  2.709283E+0000
 -3.722570E+0000 -1.963178E+0000
  6.344660E-0001 -4.192704E+0000
  4.343253E+0000 -2.489809E+0000
 -3.068831E+0000  6.405915E+0000
 -4.191400E+0000 -1.119252E+0000
  2.256604E+0000 -4.996029E+0000
  3.109149E+0000  2.004437E+0000
 -4.835979E-0001  4.436743E+0000
 -2.854315E+0000  1.277308E+0000
 -2.066752E-0001 -2.765015E+0000
  2.239274E+0000  2.857182E+0000
 -3.699227E-0001  3.447792E+0000
 -3.179077E+0000  3.280828E+0000
 -1.483640E-0001 -7.064671E+0000
  1.667407E+0000  3.539676E-0001
  3.305694E+0000  4.095790E+0000
 -2.756570E+0000 -1.712922E-0001
 -1.469477E+0000 -3.949437E+0000
  1.754720E+0000 -4.095948E+0000
  3.167430E+0000  7.284386E+0000
 -1.224610E+0000  1.702617E+0000
 -5.031674E+0000 -4.703054E+0000
  2.800402E+0000 -2.195780E+0000
  3.453246E+0000  5.639842E+0000
 -2.656049E+0000  6.274501E+0000
 -5.328689E+0000 -1.948007E+0000
  2.679180E+0000 -7.053278E+0000
  9.143649E-0001  4.088307E+0000
 -2.630148E-0001 -9.194927E-0001
 -3.897249E+0000 -1.587353E+0000
  5.549643E+0000 -7.295043E-0001
  4.997070E-0001  6.925057E+0000
 -3.097316E+0000  2.276393E+0000
 -9.662249E-0001 -5.622868E+0000
  1.992831E+0000 -4.702916E-0002
  2.788710E+0000  5.034586E+0000
 -3.570488E+0000  3.104480E+0000
 -2.158817E+0000 -2.005069E+0000
  3.562503E+0000 -2.960782E+0000
  2.317375E+0000  2.033829E+0000
 -7.453212E-0001  7.136928E-0001
  5.557098E-0001 -3.170269E+0000
  2.063938E-0001  1.905865E-0001
 -3.138643E+0000  2.891027E+0000
 -4.089543E-0001 -8.317137E-0001
  1.162012E-0001  7.752151E-0002
  1.355534E+0000 -5.836802E-0001
  4.471832E-0001  3.210255E+0000
 -2.533013E+0000 -1.695266E+0000
 -1.678762E+0000  7.139618E-0001
  2.078672E+0000  5.870514E-0001
 -2.464077E+0000  4.957649E+0000
 -8.615218E-0001  1.442896E+0000
 -2.405078E-0001 -2.521737E+0000
  1.366905E+0000 -2.260747E+0000
  5.303309E-0001 -1.840584E+0000
 -2.503164E+0000  2.386849E+0000
  1.120545E+0000 -3.049746E+0000
  1.117887E+0000  2.325015E+0000
 -2.790464E-0001  8.939594E-0001
 -4.459448E-0001  8.913284E-0001
 -4.707829E-0001 -1.974484E+0000
  1.731727E-0001 -8.146366E-0002
  1.640809E+0000 -4.348631E-0002
 -3.348876E+0000  1.216563E+0000
  2.224561E-0001 -3.431320E+0000
  3.080892E+0000  5.153708E-0001
 -5.108602E-0001  7.494297E+0000
 -4.278138E-0001 -3.224061E+0000
 -2.705875E+0000 -2.268547E-0001
  4.140094E+0000 -6.284295E-0001
 -3.203841E+0000  3.548914E+0000
 -1.388186E+0000 -1.045304E+0000
  1.958153E+0000 -1.555808E+0000
  2.751349E+0000 -2.061552E+0000
 -2.154417E+0000  4.120030E+0000
 -4.577537E-0001 -6.512120E-0001
 -1.399178E+0000 -1.829557E+0000
  1.226663E+0000 -2.477705E+0000
  1.534467E+0000  5.080491E+0000
 -4.198977E+0000 -1.978389E-0001
  5.559259E-0001 -1.546620E+0000
  1.379453E+0000 -2.878625E-0001
  1.204761E+0000  8.570618E-0001
  6.057098E-0001  4.866139E-0001
 -3.212947E+0000  1.719224E+0000
  2.859060E+0000 -3.030072E+0000
  5.506114E-0001  1.283735E+0000
  1.273183E+0000  1.407303E+0000
 -4.042436E+0000  1.322682E+0000
 -2.980772E-0001 -2.455909E+0000
  9.710670E-0001 -8.928575E-0001
  3.684595E-0001  2.356260E+0000
 -1.280747E+0000 -1.392931E+0000
  4.265067E-0001 -2.170377E+0000
 -5.913131E-0001  4.748740E+0000
  1.800293E+0000  3.352232E-0001
 -2.414128E+0000  7.452137E-0001
  2.722328E+0000 -9.676820E-0001
 -3.581469E+0000  3.231346E-0001
  1.204536E+0000  3.247936E-0001
 -9.209232E-0001 -1.695793E+0000
 -4.542495E-0001 -2.725572E+0000
 -2.910700E-0002  1.514975E+0000
  1.211591E+0000 -2.537222E+0000
  1.157665E+0000  6.121871E-0001
 -2.829382E+0000  1.146674E+0000
 -1.900389E+0000 -3.017300E+0000
  4.606670E+0000 -1.223526E+0000
  4.324689E-0001  3.239603E+0000
 -2.133659E+0000  2.659062E+0000
 -2.518143E-0001 -5.354036E+0000
  4.947437E-0001 -4.882468E-0001
  3.547981E+0000  3.423230E+0000
 -2.340910E+0000 -4.816283E-0001
 -2.032289E-0001 -1.589337E+0000
  8.010158E-0001 -1.104646E+0000
  1.300644E+0000  2.390134E+0000
 -1.354996E-0001  9.306338E-0001
  3.957900E-0001 -2.780860E-0001
 -3.199496E+0000  9.907012E-0001
  1.792379E+0000 -2.861579E+0000
  2.694470E+0000 -2.308918E+0000
 -9.938217E-0001  4.098020E+0000
 -7.545508E-0002  1.321790E-0002
  2.129952E+0000 -2.732317E+0000
 -2.251438E+0000  1.212443E+0000
  1.258730E+0000 -1.897500E+0000
  1.254576E+0000  6.439443E-0001
 -2.345406E+0000  3.671970E+0000
 -2.338893E+0000 -1.494015E+0000
  2.634608E+0000  5.724549E-0001
 -8.144797E-0002  2.991520E+0000
 -1.321433E+0000  5.347677E-0001
 -1.679372E+0000 -1.342833E+0000
 -2.033858E-0001 -3.313085E+0000
  3.661363E+0000  3.232674E+0000
 -1.277464E+0000  6.754864E-0001
 -2.445289E+0000  1.550700E+0000
 -4.788174E-0001 -4.349432E+0000
  2.294976E+0000 -3.839508E-0001
  8.589426E-0001  2.504500E+0000
 -2.358141E+0000  4.506720E-0001
 -3.147477E+0000 -1.371584E+0000
  5.158012E+0000 -1.241220E+0000
  1.396927E-0001  2.022751E+0000
 -1.662557E+0000 -4.538809E+0000
  2.887873E+0000 -1.665674E+0000
  2.761602E+0000  5.146209E+0000
 -4.076367E+0000  3.558000E+0000
 -1.561076E+0000 -6.431094E+0000
  2.967349E+0000 -1.099473E+0000
  3.701064E+0000  3.769865E+0000
 -5.940122E+0000  1.313698E+0000
 -1.142477E+0000 -6.471658E+0000
  4.653309E+0000 -8.667337E-0001
  7.189558E-0001  3.687638E+0000
 -4.754460E+0000 -2.629354E-0001
  2.240132E+0000 -3.210904E+0000
  9.945817E-0001  6.128580E-0001
  5.381228E-0001  1.491275E+0000
 -1.921691E+0000 -3.029336E-0001
 -5.992969E-0001  2.796399E+0000
  2.127039E+0000 -3.718622E+0000
 -3.889846E-0001  6.691751E-0001
  1.461725E+0000 -2.121727E+0000
 -1.725455E+0000  1.070769E-0001
  2.603837E+0000 -1.413968E+0000
 -8.804538E-0002  2.908148E+0000
 -5.288622E-0001 -6.142987E-0002
 -1.808012E+0000 -4.475056E+0000
  1.403750E+0000 -2.748496E+0000
  3.472500E+0000  8.352305E-0001
 -5.019083E-0001  2.567917E+0000
 -3.417478E+0000  1.629441E-0001
  1.369260E+0000 -8.906732E-0001
  7.145131E-0001  1.360070E+0000
 -9.108117E-0001  2.699827E+0000
 -1.927598E+0000 -6.874589E-0001
  1.563169E-0001 -4.222136E+0000
 -1.076276E+0000  2.854422E+0000
  1.306443E+0000  2.165046E-0001
 -1.290144E+0000 -2.964861E+0000
  4.302221E-0001 -1.820458E+0000
  1.509281E+0000  2.780906E-0001
 -1.677350E+0000  2.219302E+0000
 -4.748108E-0001  3.315588E-0001
  2.439486E-0002 -1.136882E+0000
  2.017200E+0000  1.477505E+0000
 -2.019729E+0000  2.262698E+0000
  1.615717E+0000  6.026937E-0001
  8.746530E-0001 -2.086040E+0000
  2.952667E-0001 -1.701067E+0000
  1.837044E+0000  1.092063E+0000
 -2.985055E+0000  1.938306E-0001
  2.113953E+0000 -8.489400E-0001
  1.171366E+0000 -5.789648E-0001
  1.313097E+0000  2.562603E+0000
  1.303065E+0000  1.253080E+0000
  3.083088E-0001  6.270238E-0002
 -2.355698E+0000  1.700360E+0000
  3.386255E+0000 -1.935652E+0000
 -4.062105E-0001 -1.007563E+0000
  1.164834E+0000 -8.830437E-0001
 -1.053117E+0000 -1.816507E+0000
  5.907450E-0001 -1.164026E+0000
 -4.045036E-0001 -1.725187E+0000
 -1.133201E+0000  5.396320E+0000
 -1.135427E+0000 -2.707355E+0000
  2.976940E-0001 -1.066094E+0000
  2.898436E+0000  7.399098E-0001
 -3.810196E+0000  6.985239E-0001
  2.900781E+0000 -1.278334E+0000
  1.077758E+0000 -1.739523E+0000
 -8.702460E-0001  5.735964E-0001
 -3.007440E-0002 -1.180431E+0000
  1.291787E+0000  7.826292E-0001
 -6.874083E-0001  9.430841E-0001
 -6.236073E-0001 -1.774437E+0000
  5.667445E-0001 -1.858801E+0000
  1.844836E+0000 -1.260970E+0000
  1.208986E+0000  2.685931E+0000
 -5.896266E-0001 -3.422018E-0001
 -2.096295E+0000 -4.032537E+0000
  2.478895E+0000 -2.826708E+0000
  1.334521E+0000  4.032347E+0000
 -1.447355E+0000  1.372065E+0000
 -1.732399E+0000 -7.280963E-0001
  5.487203E-0001 -7.414245E-0001
 -1.319319E+0000  2.916624E+0000
 -4.485022E-0001 -1.612410E+0000
  6.282970E-0001  3.098932E-0001
  6.370532E-0001 -8.319277E-0001
  7.352760E-0001  1.949067E+0000
 -1.927248E-0001  2.058601E-0001
  1.610514E-0001 -3.778916E+0000
 -6.639096E-0001  3.150181E-0002
  1.736357E+0000  9.490808E-0001
 -5.218080E-0001  1.789806E+0000
  1.335029E+0000 -1.976106E+0000
 -1.563913E+0000  1.041358E+0000
  1.100478E+0000 -4.985163E-0001
  3.701678E-0001 -1.163388E+0000
  4.995082E-0001  2.760318E+0000
  5.330554E-0002 -6.993040E-0001
 -2.671588E+0000 -2.693798E+0000
  2.922314E+0000 -1.789828E+0000
  1.061510E+0000  1.477272E+0000
 -5.339868E-0001 -1.870828E+0000
 -3.733178E+0000 -1.403711E+0000
  2.870100E+0000 -3.763120E+0000
  2.679705E+0000  4.256057E+0000
 -3.879697E+0000  1.712401E+0000
 -1.805514E+0000 -4.336285E+0000
  1.758595E+0000 -1.819811E+0000
  5.643627E-0001  3.408684E+0000
 -1.600042E+0000  1.847481E+0000
 -2.716664E+0000 -3.171350E+0000
  5.108882E+0000 -2.402289E+0000
  1.503238E+0000  4.101689E+0000
 -6.942384E+0000  1.250518E+0000
 -5.456216E-0001 -7.965857E+0000
  1.972250E+0000 -2.072016E+0000
  1.676990E+0000  2.699844E+0000
 -4.265292E+0000  3.330048E+0000
 -2.189284E-0001 -5.242923E+0000
  2.230356E+0000 -1.409163E+0000
  1.974538E+0000  4.198581E+0000
 -2.910903E+0000  4.247180E-0001
  1.222985E+0000 -2.633652E+0000
  1.603459E+0000 -3.774884E+0000
  2.493119E+0000  2.233421E+0000
 -3.941926E-0001 -4.616082E-0001
 -3.175560E+0000  1.926738E+0000
  9.772178E-0001 -9.868202E-0001
  3.863870E+0000  2.220788E+0000
  1.516173E+0000  2.289700E+0000
 -4.024336E+0000  1.997978E+0000
 -2.816454E+0000 -4.291939E+0000
  2.723549E+0000 -3.115086E+0000
  2.785661E+0000  3.644734E+0000
 -2.171590E+0000  2.371986E+0000
 -1.802461E+0000 -2.573789E+0000
  2.293845E+0000  1.596385E-0001
 -3.788260E-0001  1.628100E+0000
 -7.883609E-0001 -1.525473E+0000
 -2.403933E+0000  1.600387E+0000
  3.649076E+0000 -2.883099E-0001
 -2.975410E+0000  1.516858E+0000
 -3.831207E-0001  9.509628E-0001
  2.657468E+0000 -4.338882E+0000
 -5.756960E-0001  2.360270E+0000
 -3.456187E-0001 -4.201947E-0002
 -1.557902E+0000 -3.279578E+0000
  1.697058E+0000 -2.746409E+0000
  1.889382E+0000  1.804425E+0000
 -3.144719E+0000  1.256070E+0000
 -2.763436E+0000 -4.332118E+0000
  7.295096E-0001 -1.670171E+0000
  4.459243E+0000  1.341159E+0000
 -3.160504E+0000  2.502684E+0000
 -1.026041E+0000 -3.755128E+0000
  4.133753E+0000 -2.323620E+0000
  1.194527E+0000  7.058822E+0000
 -3.985499E+0000  1.620751E+0000
 -1.013016E+0000 -2.110510E+0000
  3.549087E+0000 -3.914248E-0001
 -1.340214E-0001 -1.568669E-0001
 -2.472063E+0000 -4.670212E-0001
  4.811282E-0001 -2.038045E+0000
  8.309136E-0001 -5.337920E-0001
  7.352150E-0001  1.000589E+0000
 -3.001068E+0000 -9.285556E-0001
 -1.473748E+0000  2.416323E+0000
  2.746369E+0000 -2.727801E+0000
  1.133686E+0000  3.431206E+0000
  1.181197E-0001  3.052652E+0000
 -2.008457E+0000 -5.482342E-0001
  1.098864E+0000 -2.940189E+0000
  2.461249E+0000  2.382453E+0000
 -2.499402E+0000  3.093838E+0000
 -1.697859E+0000 -3.688775E-0001
  2.576336E+0000 -2.541287E+0000
  8.267903E-0001  1.437175E+0000
  6.628789E-0001 -2.290227E-0002
 -1.619449E+0000 -2.661150E+0000
 -3.133009E-0001 -2.627467E+0000
  3.342210E+0000  1.608539E+0000
 -1.210542E+0000  1.601418E+0000
 -4.730295E-0001  1.777477E-0001
 -2.461973E+0000 -1.515841E+0000
  2.722247E+0000 -7.589453E-0001
 -1.566494E+0000  2.463852E+0000
 -2.110012E-0001 -6.623010E-0001
 -8.862729E-0001 -6.138533E-0001
  3.579602E+0000  1.079924E+0000
 -1.110448E+0000  4.242425E+0000
 -1.198135E+0000 -2.551753E+0000
  7.030165E-0002  9.322600E-0001
  1.244423E+0000  4.323631E-0001
 -1.344250E-0001 -9.062702E-0001
  1.976847E+0000 -1.127697E+0000
  1.738770E+0000  4.838630E-0002
 -1.237442E+0000  2.631321E+0000
  5.676712E-0001 -8.299116E-0001
 -1.179601E+0000  1.410921E+0000
  2.214696E+0000 -9.618553E-0001
 -2.325152E+0000  4.831330E-0001
  2.147735E+0000 -9.750805E-0001
  1.653509E+0000  7.562935E-0001
 -1.353135E+0000 -7.955398E-0001
  1.614863E+0000 -4.483209E+0000
  8.611602E-0001  3.350637E-0001
 -5.249134E-0001  4.957649E+0000
 -1.389801E-0001  7.597028E-0001
 -3.591373E+0000  2.570924E-0002
  8.348159E-0001  5.338264E-0001
 -1.048763E-0001 -4.045178E-0002
 -9.749840E-0001  4.152924E+0000
 -1.681301E+0000  2.162903E+0000
 -2.621621E+0000  1.488713E-0002
  1.451140E+0000 -3.438708E+0000
  6.528105E-0001  4.824722E-0001
 -3.028023E+0000 -4.833197E-0001
 -1.382482E+0000 -4.874500E+0000
  1.278843E+0000 -1.007533E+0000
  2.652172E+0000  2.185398E+0000
 -1.244127E+0000 -3.250767E+0000
  5.725786E-0001 -1.222829E+0000
  5.934126E-0001  3.637281E-0001
  2.951015E-0001  1.223289E+0000
 -2.628843E+0000 -4.877979E-0001
  2.359376E+0000 -2.334158E+0000
  1.763675E+0000 -7.350895E-0001
 -1.729458E+0000  2.243211E+0000
 -1.617662E+0000 -3.197789E+0000
  2.008802E+0000 -2.881070E+0000
  6.201272E-0001  1.652953E-0001
  4.845910E-0001 -6.344781E-0001
 -1.263928E+0000  1.580562E+0000
  1.872033E+0000 -9.678808E-0001
 -3.178943E-0001  9.740821E-0002
 -2.869029E+0000  1.510313E+0000
  6.202811E-0001 -5.443191E+0000
  1.182287E+0000  1.132313E+0000
  6.080764E+0000  2.913342E+0000
 -6.420243E+0000  8.572789E-0001
 -8.321319E-0001 -5.175362E+0000
  4.999411E+0000 -8.793826E-0001
 -4.492958E-0001  2.605330E+0000
 -4.910293E+0000 -5.804995E-0001
  1.785024E+0000 -4.071558E+0000
  3.573977E-0001 -3.088903E-0001
  9.487995E-0001  3.684248E-0001
 -1.210833E+0000  2.501614E+0000
 -7.987941E-0001 -1.116264E+0000
  4.477299E-0001 -2.587253E+0000
  3.119597E+0000  2.424394E+0000
 -2.669240E+0000  8.524051E-0001
 -1.702063E+0000 -8.408663E-0001
  2.596539E+0000  2.782456E+0000
 -1.094237E-0001  1.535260E+0000
 -4.642440E+0000  8.009444E-0001
  1.471769E+0000 -4.543170E+0000
  4.398254E+0000  2.491726E+0000
  1.132013E+0000  3.688981E+0000
 -5.203743E+0000 -8.787481E-0001
 -1.989536E+0000 -3.224781E+0000
  6.788578E+0000 -1.138976E+0000
 -2.339631E+0000  5.523541E+0000
 -2.204398E+0000  3.994473E-0002
 -4.625864E-0001 -2.845776E+0000
  3.235850E+0000 -4.780762E+0000
  1.095678E+0000  2.666320E+0000
  1.428422E-0001 -1.658165E+0000
 -4.483502E-0001 -3.599163E+0000
  8.836696E-0001 -6.812869E-0002
  1.767222E+0000  2.489801E+0000
  4.300385E-0002  2.275115E+0000
 -4.155377E+0000  4.655922E-0002
  2.563714E+0000 -3.538040E-0001
  1.048367E+0000  1.865739E-0001
 -2.549778E+0000  1.309202E+0000
 -1.061470E+0000 -4.066395E+0000
  1.726763E+0000 -1.727485E+0000
  3.039837E+0000  2.027832E+0000
 -5.613980E+0000  4.997240E+0000
  2.780370E+0000 -3.731383E+0000
  1.932384E+0000  1.168775E+0000
 -4.105077E-0002  5.479992E+0000
 -2.279518E+0000 -7.083663E-0001
 -8.749862E-0001 -2.645553E+0000
  3.875523E+0000 -9.537685E-0001
  1.305180E+0000  2.777287E+0000
 -1.542625E+0000  2.336507E+0000
 -2.672344E+0000 -3.993413E+0000
  2.985207E+0000  1.033309E+0000
  2.881532E+0000  3.139468E+0000
 -4.002508E+0000  5.281603E+0000
 -3.085826E+0000 -5.220303E+0000
  3.755081E+0000 -5.094024E+0000
  4.519665E-0001  4.782466E+0000
 -9.467449E-0001  1.092682E+0000
 -4.257298E+0000 -2.303129E+0000
  4.495478E+0000 -3.395722E+0000
  2.410598E+0000  3.396454E+0000
 -1.247289E+0000  3.032581E+0000
 -3.324047E+0000 -1.256526E+0000
  1.692502E+0000 -3.791120E+0000
  2.491903E+0000  2.853788E+0000
 -2.117818E+0000  3.014774E+0000
 -1.740518E+0000  2.728621E-0001
  7.044908E-0001 -2.600498E+0000
  1.095000E-0001  8.465765E-0001
 -8.947440E-0002  1.488768E+0000
 -5.806297E+0000 -4.066570E+0000
  4.435349E+0000 -5.018752E+0000
  1.768174E+0000  3.766850E+0000
 -2.785385E+0000  2.048920E+0000
 -4.236503E+0000 -3.190630E+0000
  2.937734E+0000 -4.452879E+0000
  2.404230E+0000  5.864408E+0000
 -1.816234E+0000  2.536432E+0000
 -4.079406E+0000 -5.471624E+0000
  3.411473E+0000 -4.291862E+0000
  4.777712E+0000  2.072723E+0000
 -5.133793E+0000  2.461203E+0000
  4.275774E-0001 -4.784289E+0000
  3.819512E+0000 -2.929815E+0000
  1.034022E+0000  3.644048E+0000
 -1.791554E+0000  7.972348E-0001
 -1.875899E+0000 -3.495126E+0000
  2.539675E+0000  6.873405E-0001
  1.569655E+0000  1.856122E+0000
 -1.699064E-0001 -7.450405E-0001
 -6.730193E-0001  8.705493E-0001
  3.279856E+0000  6.202367E-0001
 -2.476508E+0000  2.606691E+0000
 -2.069149E+0000 -3.366020E+0000
  1.980113E+0000 -2.300782E+0000
  2.356853E+0000  3.968859E+0000
 -5.170839E+0000  4.175232E+0000
  1.097690E-0001 -2.891635E+0000
  1.731501E+0000  7.427445E-0001
  1.477016E+0000  2.526372E+0000
 -7.290447E-0001  3.080367E+0000
 -2.171602E+0000 -1.330078E+0000
  1.604046E+0000 -2.192992E+0000
  1.704312E+0000  2.184237E+0000
  4.839384E-0001  3.855331E+0000
 -9.628820E-0001 -1.201842E+0000
 -1.825281E+0000 -1.045433E+0000
  4.670094E+0000  2.136715E-0001
 -2.553697E+0000  4.217013E+0000
 -2.593355E+0000 -3.571234E+0000
  2.113331E+0000 -1.722968E+0000
  6.070946E-0001  1.965130E+0000
  2.131530E-0001  2.162876E+0000
  1.139716E-0001 -1.698907E-0001
 -2.119065E+0000 -5.068570E-0001
  2.181076E+0000  2.175999E+0000
 -2.661347E-0001  5.849769E-0001
 -5.013740E-0001  1.109854E+0000
 -5.327141E-0001  1.028947E+0000
  1.305489E+0000  1.625277E+0000
 -1.220512E+0000 -4.896689E-0002
 -1.781675E+0000 -1.708245E+0000
  2.069305E+0000 -1.213258E+0000
  8.578110E-0001 -1.603436E+0000
 -3.964378E-0001  7.247530E-0001
  2.067505E-0001 -1.465150E+0000
 -5.221376E-0001 -2.862593E+0000
  5.492547E-0001  9.324946E-0001
 -6.652741E-0001 -6.897029E-0001
  7.600550E-0002 -8.462256E-0001
  7.329492E-0001  3.217007E+0000
 -8.686191E-0001  1.026353E+0000
 -1.478937E+0000 -3.371149E+0000
  1.515231E+0000 -2.907702E-0001
 -6.798353E-0002  9.002303E-0001
  1.226847E+0000  1.163640E+0000
 -1.854377E+0000  5.401959E-0001
  5.679574E-0001 -2.760643E+0000
  2.591482E+0000 -1.925764E+0000
  1.810047E+0000  9.188662E-0001
 -1.108849E+0000  2.348346E+0000
  3.072487E-0001 -2.748226E-0001
  1.003920E-0001  2.347782E+0000
 -1.315204E+0000  5.694556E-0001
 -9.236491E-0001 -1.040509E+0000
  1.553164E+0000 -3.010404E+0000
  5.529401E-0001  3.123441E+0000
 -3.152356E+0000  3.270040E+0000
 -1.707806E+0000 -2.441008E+0000
  4.226334E+0000 -4.649204E+0000
 -4.187101E-0002  5.174705E+0000
 -1.296283E+0000  1.224649E+0000
 -3.308883E+0000 -2.897294E+0000
 -5.936833E-0001 -2.137419E-0001
  2.754509E+0000 -3.134338E-0001
 -3.721028E+0000  1.405170E+0000
 -1.080303E-0001 -1.562983E+0000
  2.580963E+0000  1.254187E+0000
  9.625688E-0001  1.863140E+0000
 -1.908732E+0000  1.715913E-0001
  4.972613E-0001 -4.162072E-0001
 -5.800088E-0002 -5.538209E-0001
  1.441988E+0000  1.934502E+0000
 -9.232771E-0001 -1.159388E+0000
  4.817277E-0001 -2.360419E+0000
  2.696583E+0000  1.468758E+0000
 -3.338677E+0000  2.721802E+0000
 -3.214639E+0000 -3.319712E+0000
  1.198714E+0000 -5.615684E+0000
  3.531188E+0000  1.848043E+0000
 -2.195873E+0000  2.291239E+0000
 -1.756950E+0000 -1.994853E+0000
  2.430091E+0000 -1.560972E+0000
 -3.777291E-0001  1.014860E+0000
 -1.781132E+0000 -1.918388E+0000
 -6.781344E-0001 -2.213545E+0000
  2.549425E+0000  4.590697E-0001
 -1.165024E+0000  3.231000E+0000
 -6.590371E-0001 -1.196683E+0000
  5.185966E-0001 -2.702408E+0000
  1.866151E+0000  1.504171E+0000
 -1.323671E+0000  9.848606E-0001
  7.895956E-0001  3.772396E-0001
  7.885376E-0001  3.043204E-0001
 -1.287178E+0000  1.135455E+0000
  5.806461E-0001 -3.226028E+0000
 -1.855189E-0001  1.005097E+0000
  6.920548E-0001  9.110406E-0001
 -2.859547E+0000 -1.899752E-0001
 -8.491092E-0001 -7.033862E-0001
  1.322163E+0000 -6.172916E-0001
  1.223443E+0000  3.361371E+0000
 -2.563476E+0000 -9.402692E-0001
 -1.113747E+0000 -2.327924E+0000
  2.068657E+0000 -3.281718E-0001
  1.191983E+0000  2.298011E+0000
 -3.009813E+0000  1.322801E+0000
 -1.736365E+0000 -7.090110E-0001
  3.211460E+0000  3.267234E+0000
 -3.214247E+0000  4.136316E+0000
 -5.843423E-0001 -9.074351E-0001
  6.557721E-0001 -2.338150E+0000
  1.405666E+0000  1.719096E+0000
 -7.257072E-0001  1.264382E+0000
 -1.741072E+0000 -1.670270E+0000
 -4.620702E-0001  3.716291E-0001
  2.987065E+0000  1.194222E+0000
  6.660592E-0001  2.717693E+0000
 -3.104720E+0000 -4.131473E-0001
  1.840378E+0000 -5.333792E+0000
  4.304043E+0000  1.914288E+0000
 -8.937119E-0001  3.615500E+0000
 -2.299565E+0000 -2.147276E-0001
  4.811870E-0001 -7.052548E+0000
  4.389172E+0000  2.560209E+0000
  1.488402E+0000  2.434013E+0000
 -6.641079E+0000  1.810250E-0001
 -5.083552E-0001 -2.255004E+0000
  3.208740E+0000  3.517128E-0001
 -4.294631E-0001  4.080037E+0000
 -3.316029E+0000 -7.682359E-0001
  1.624451E+0000 -3.508050E+0000
  1.185257E+0000 -9.807287E-0001
  8.492091E-0001 -4.308040E-0002
 -1.207975E+0000  3.581878E+0000
  1.693865E+0000 -3.926059E-0001
 -2.239850E+0000 -2.352869E+0000
  2.992668E+0000 -1.969155E+0000
 -5.682115E-0001 -1.647410E-0001
 -3.591734E+0000  6.828511E-0001
  1.852711E+0000 -3.961798E+0000
  1.222743E+0000  2.133513E+0000
  8.102039E-0001  5.666329E+0000
 -9.170996E-0001 -1.807435E+0000
 -1.234109E+0000  1.908502E-0001
  2.919162E+0000 -7.773264E-0001
 -2.220106E+0000  3.288296E+0000
  1.280680E+0000 -2.654002E+0000
 -1.397994E+0000 -2.639596E-0001
  5.007665E-0001  1.163536E+0000
  1.111586E+0000  5.828645E-0001
 -5.148838E-0001  9.587653E-0001
 -4.847908E-0001 -1.998799E+0000
 -5.811273E-0001  3.349813E-0001
  1.119443E+0000 -1.164117E+0000
 -2.217482E-0001  2.831724E+0000
 -2.189618E+0000  2.526147E+0000
  8.169997E-0001 -5.130231E-0001
 -1.352621E+0000 -2.352381E-0001
  2.264024E+0000 -1.439121E+0000
 -5.590712E-0001  2.073338E+0000
 -1.585911E+0000  2.551888E+0000
  2.323479E+0000 -7.802487E-0001
 -7.963945E-0001  4.756331E+0000
 -2.712269E-0001 -1.704160E+0000
 -8.236737E-0001 -2.260128E+0000
  1.418994E+0000 -1.987337E+0000
 -2.716964E-0001 -1.190578E+0000
  1.196104E-0003 -7.704006E-0001
  3.253053E+0000  2.630593E-0001
 -3.223758E+0000  2.423906E-0001
 -5.127217E-0001  7.165134E-0001
  9.272933E-0001 -1.853048E+0000
  2.331557E+0000  7.417518E-0001
 -1.054012E+0000  1.184245E+0000
  1.477850E-0001  4.201053E-0001
 -4.089777E-0001 -2.401996E+0000
  2.543923E+0000  6.594524E-0001
 -5.180510E-0001  3.695154E+0000
 -1.745119E+0000 -1.093150E+0000
 -5.194710E-0001 -3.605909E+0000
  1.737019E+0000  9.398819E-0001
  9.655646E-0001  3.375078E+0000
 -1.207853E+0000  1.229158E+0000
 -2.068851E+0000 -3.500164E+0000
  1.606393E+0000 -1.683931E+0000
  1.639940E+0000  3.697028E+0000
 -2.476846E+0000  2.487475E+0000
 -5.009644E-0001 -3.500916E+0000
 -6.195743E-0001 -2.036045E+0000
  4.862877E+0000  1.371216E+0000
 -2.122711E+0000  3.603893E+0000
 -3.442805E+0000 -2.486389E+0000
  2.547715E+0000  8.546094E-0001
  1.029562E+0000  1.534412E+0000
 -5.578142E-0001  2.684772E+0000
 -5.833760E+0000 -1.842098E+0000
  1.509589E+0000 -2.335684E+0000
  2.838850E+0000 -4.029088E-0001
 -1.751801E+0000 -5.425663E-0002
 -1.445266E+0000  1.758466E+0000
  1.654585E+0000 -1.961399E+0000
  5.389596E-0001 -1.621219E+0000
  2.444636E-0001  4.413623E-0001
  5.231300E-0002  1.656081E+0000
 -1.359957E+0000  4.240107E-0002
  2.439249E+0000  7.745345E-0001
 -2.403408E+0000  1.607874E+0000
 -7.258209E-0001 -8.141383E-0001
  2.050139E+0000 -1.230732E+0000
  2.422123E+0000  3.418940E+0000
 -5.591073E+0000  3.679351E+0000
 -2.003538E+0000 -4.977482E+0000
  5.973973E+0000 -2.136566E+0000
 -1.620983E+0000  6.020958E+0000
 -2.252488E+0000  1.824871E+0000
 -3.568227E+0000 -2.062652E+0000
  1.298879E-0001 -1.005773E+0000
  3.635898E+0000  3.568087E+0000
 -1.004523E+0000  3.703586E-0001
 -4.456133E+0000 -1.959473E+0000
  4.514872E+0000 -9.680868E-0001
  2.713942E-0001  4.827634E+0000
 -3.254454E+0000  2.411505E+0000
 -2.868455E+0000 -3.879290E+0000
  4.038848E+0000 -3.018804E-0001
  2.195719E+0000  4.091518E+0000
 -6.095919E+0000  1.329021E+0000
 -4.887906E-0001 -5.370664E+0000
  3.223261E+0000 -8.251686E-0001
 -5.246204E-0002  2.432244E+0000
 -4.351799E+0000 -8.517341E-0002
 -1.825789E+0000 -4.103992E+0000
  6.251013E+0000  1.078835E+0000
 -1.001024E+0000  1.832447E+0000
 -2.776391E+0000  3.740555E-0001
  7.925020E-0001 -2.433821E+0000
  4.875441E+0000  1.862234E-0001
 -1.623845E+0000  4.205568E+0000
 -3.050904E+0000 -3.618961E-0001
 -1.459949E+0000 -4.378592E+0000
  5.655702E+0000 -1.774946E+0000
 -8.786881E-0001  4.529941E+0000
 -2.592253E+0000 -1.314036E+0000
 -1.753048E+0000 -4.361639E+0000
  4.604343E+0000 -1.945687E+0000
  2.538960E-0001  3.887488E+0000
 -3.685773E+0000  2.738942E+0000
 -3.411628E+0000 -7.516778E+0000
  4.024104E+0000 -2.810379E+0000
  2.581452E+0000  3.697994E+0000
 -7.213809E+0000  4.574645E+0000
 -6.505080E-0002 -6.645943E+0000
  3.931457E+0000 -3.800500E+0000
  4.423961E+0000  4.902257E+0000
 -3.881688E+0000  5.948878E-0001
 -3.172863E+0000 -6.269663E+0000
  2.907571E+0000 -4.235084E-0001
  2.776263E+0000  2.676596E+0000
 -4.106174E+0000  5.495232E+0000
 -2.925177E+0000 -4.449279E+0000
  2.133530E+0000 -4.265574E+0000
  2.706056E+0000  1.243743E+0000
 -2.051010E+0000  6.031949E-0001
  6.592954E-0001 -1.622496E+0000
  6.755076E-0001 -2.887039E-0001
  3.151505E+0000  6.412982E-0001
 -2.769676E+0000  2.427276E+0000
 -9.294360E-0001 -3.239130E+0000
 -1.429280E+0000 -1.620698E+0000
  3.812334E+0000  1.450615E+0000
 -8.735842E-0001  1.547148E+0000
 -1.237329E+0000  4.077258E-0001
 -5.223645E-0002 -2.211388E+0000
 -2.634009E-0001 -2.258772E+0000
  2.058239E+0000  2.224041E+0000
 -3.406838E+0000  2.379572E+0000
 -3.480046E+0000 -3.210123E+0000
  2.278741E+0000 -3.343878E+0000
  4.697279E+0000  6.572892E+0000
 -4.409155E+0000  6.006315E+0000
 -4.309313E+0000 -4.382799E+0000
  2.292613E+0000 -4.949119E+0000
  7.666103E+0000  2.947525E+0000
 -2.403384E+0000  6.407529E+0000
 -6.966066E+0000 -2.150133E+0000
  2.932236E+0000 -7.339896E+0000
  2.418778E+0000  3.966254E-0001
 -2.034406E-0001  4.879210E+0000
 -3.666206E+0000 -9.880314E-0001
  2.166322E-0001 -4.402643E+0000
  4.022719E+0000  2.152886E+0000
  5.511355E-0001  3.569285E+0000
 -2.736729E+0000  2.176032E+0000
  7.006165E-0001 -5.298890E-0001
  4.463596E-0001  1.104260E-0001
  1.999857E+0000  9.664748E-0001
 -8.454385E-0001  2.438263E+0000
 -1.879844E+0000 -1.405289E+0000
  3.660047E+0000 -1.770316E+0000
  7.019287E-0001  2.838858E+0000
 -9.250388E-0001  5.517272E-0001
 -2.344137E+0000  7.333883E-0001
  1.968761E+0000 -5.339811E+0000
  1.229339E+0000  2.236395E+0000
  1.755212E+0000  2.451059E+0000
 -3.617762E+0000 -3.084226E-0001
 -1.168638E+0000 -2.023589E+0000
  4.087054E+0000 -1.516522E+0000
  1.669144E+0000  2.874933E+0000
  1.299665E+0000 -1.294170E+0000
 -1.293168E+0000 -8.180455E-0002
  1.247850E+0000  6.405401E-0001
  3.271326E-0001 -9.118537E-0001
  8.265664E-0003  3.355331E+0000
 -1.429248E+0000  2.902869E+0000
 -6.779839E-0001 -1.754249E+0000
 -7.275957E-0001 -9.634405E-0001
  2.422063E+0000  2.528661E+0000
 -3.336548E+0000  1.088796E+0000
 -5.733441E-0001 -2.776305E-0001
 -1.240946E+0000 -1.254548E+0000
  1.518931E+0000 -1.040469E+0000
 -7.415933E-0002 -9.733686E-0001
 -1.149277E+0000 -1.952098E-0001
  1.547027E+0000 -3.654594E+0000
 -1.273659E+0000  1.020481E+0000
  2.628749E+0000 -2.934033E-0001
 -8.163866E-0001  1.996078E+0000
  4.360373E-0001 -1.184131E+0000
 -2.994156E+0000  1.969513E+0000
  7.955910E-0001 -2.075190E-0001
  5.366886E-0001  1.625385E+0000
 -3.529515E-0001  8.697104E-0002
 -2.310050E+0000  6.010648E-0001
  1.781192E-0001  1.805925E-0001
 -4.864178E-0001 -2.447002E+0000
  1.842185E+0000 -1.469048E-0001
  2.756971E-0001  1.567801E+0000
 -1.350973E+0000  1.295689E+0000
 -6.693257E-0001 -9.948949E-0001
  2.290815E+0000 -2.187371E+0000
  4.143908E-0001  1.878876E+0000
 -1.729080E+0000  7.424879E-0001
  1.294532E+0000  1.496976E+0000
  1.470724E+0000  1.094936E+0000
 -1.886999E+0000  9.021877E-0001
  6.164739E-0001  1.349866E+0000
 -3.652127E-0001  8.093842E-0001
 -1.748232E+0000  2.575833E+0000
  8.064160E-0001 -5.011298E-0001
  4.820967E-0001  7.733707E-0003
 -3.000344E+0000  1.339750E+0000
  5.705094E-0001 -5.696250E-0001
 -2.692508E-0002 -1.619560E+0000
  2.769613E-0001  4.504428E-0001
 -1.168051E+0000 -3.385666E+0000
 -3.011385E-0005 -2.136195E+0000
  1.458371E+0000  1.387597E+0000
  1.114144E+0000  2.997121E+0000
 -2.011539E+0000 -4.098711E-0001
  2.014120E+0000 -2.794513E+0000
  4.068787E-0001  1.562464E+0000
 -1.106085E+0000  2.387907E+0000
 -6.921741E-0001  3.431972E-0001
  7.222870E-0002 -9.614799E-0001
 -1.433438E+0000  1.088640E+0000
  5.728697E-0001  3.892141E-0001
 -1.275983E+0000 -2.364959E+0000
  4.501638E+0000 -9.576165E-0001
 -1.555519E+0000  3.998977E+0000
  2.035858E-0001  2.891463E-0001
 -9.349456E-0001 -2.145911E+0000
 -2.648294E-0003  2.325138E-0001
 -4.877863E-0001  8.146614E-0001
 -2.161422E+0000  1.168627E+0000
  2.401649E-0001 -5.221164E-0001
 -2.570557E-0001 -3.367635E-0001
  3.671224E-0001 -9.017268E-0001
  9.087500E-0001  2.923270E+0000
 -2.720901E+0000  2.907203E+0000
  3.442719E-0001 -1.839296E+0000
  1.678476E+0000  3.296092E+0000
 -6.938087E-0001  1.907769E+0000
 -3.270341E+0000  1.823334E+0000
 -1.902763E+0000 -1.705359E+0000
  1.496806E+0000 -3.617513E+0000
  2.685518E+0000  2.096025E+0000
 -2.767662E+0000 -9.176851E-0001
 -1.596869E+0000 -6.714240E-0001
  2.267006E+0000 -2.213774E+0000
  2.788352E+0000  4.482404E+0000
 -1.259960E+0000  1.299529E+0000
 -8.765964E-0003 -3.135723E+0000
  3.999736E+0000 -3.480814E+0000
 -1.568496E+0000 -6.910935E-0001
  4.094699E-0001  1.125146E+0000
 -1.648073E+0000 -2.285520E+0000
  1.878756E+0000 -1.490149E+0000
 -9.524053E-0001  2.293639E+0000
 -5.060264E-0001 -3.045447E+0000
 -8.120654E-0001 -6.757061E-0001
  1.729736E+0000  1.558365E+0000
  3.023482E-0001  5.028120E+0000
 -1.427934E+0000 -4.890024E-0001
  1.036095E+0000 -3.708789E+0000
  3.546709E+0000 -1.366552E+0000
 -4.431197E-0001  3.243417E+0000
 -8.110796E-0001  9.936592E-0001
 -2.273293E+0000 -9.018586E-0001
  1.515176E+0000 -1.286471E+0000
 -1.486478E+0000  2.497269E+0000
  9.635037E-0001 -5.455124E-0001
 -1.108655E+0000 -4.020428E-0001
  2.451466E+0000  1.231023E+0000
  1.713661E+0000  5.122405E-0002
 -9.015707E-0001  9.755902E-0001
 -1.901820E+0000 -2.069970E+0000
  5.259985E-0001  4.232320E+0000
 -2.314874E-0001  8.891440E-0001
 -1.295863E+0000  9.840193E-0002
  8.716133E-0001  3.398343E-0001
  1.984375E+0000  4.425429E-0001
  1.748087E-0001 -1.417568E+0000
 -9.946905E-0001 -6.045587E-0001
  1.108801E+0000  6.850167E-0001
 -1.984369E+0000 -5.939976E-0001
 -1.509212E-0001 -3.750799E+0000
  4.949798E-0001 -1.391638E+0000
  1.585427E+0000  2.980606E+0000
 -1.621385E+0000 -1.184735E+0000
  3.138580E-0001 -1.185236E+0000
 -7.658210E-0001  1.656707E+0000
  9.369895E-0001 -1.371946E+0000
 -2.149310E+0000 -2.143238E+0000
  3.471502E+0000 -2.159997E+0000
 -1.554150E+0000  3.696015E-0001
  5.979529E-0001 -9.460891E-0002
  2.209765E+0000  4.282464E-0001
  1.422715E+0000 -1.283571E+0000
  2.059712E+0000  1.245808E+0000
  3.227595E-0001  6.935239E-0001
 -2.388483E+0000  6.585831E-0001
  1.172039E+0000  8.558341E-0001
  1.190215E+0000  1.905048E+0000
 -1.016911E+0000 -9.022852E-0001
 -1.182241E+0000 -2.415405E+0000
  4.142902E+0000  6.464709E-0001
 -3.732902E-0001  2.242281E+0000
 -4.241092E+0000 -2.055526E-0001
  3.456307E+0000 -4.454086E+0000
  1.055457E+0000  3.314858E+0000
 -1.252244E+0000  3.774832E+0000
 -3.634063E+0000 -4.215870E-0001
 -4.524526E-0001 -1.730646E+0000
  3.032966E+0000  4.563076E+0000
 -4.357436E-0002  3.347005E+0000
 -5.290492E+0000  7.880365E-0001
  1.877153E+0000 -6.626491E+0000
  2.911928E+0000  2.909894E-0001
  4.840467E-0001  8.308406E+0000
 -5.270099E+0000  1.896305E-0001
 -7.997516E-0001 -4.033043E+0000
  4.158822E+0000 -1.929775E+0000
 -1.053095E+0000  1.883354E+0000
 -3.033650E+0000 -2.085376E+0000
  6.430029E-0001 -1.899743E+0000
  4.036081E+0000 -1.551152E-0001
 -4.539978E+0000  3.262728E+0000
  2.143875E+0000 -4.721962E+0000
  1.961031E-0001 -2.950696E-0001
 -6.853764E-0002  3.326788E+0000
 -4.152048E+0000  9.383329E-0001
 -9.076231E-0001 -4.817364E+0000
  4.241755E+0000 -3.262616E+0000
  1.107953E+0000  2.105925E+0000
 -3.504232E+0000  2.914944E+0000
 -5.470449E-0001 -4.109063E+0000
  2.564916E+0000 -4.180891E+0000
  2.164657E+0000  3.000753E+0000
 -2.150077E+0000  4.053808E+0000
 -3.784015E+0000 -6.788570E-0001
  1.495915E+0000 -1.627022E+0000
  3.569842E+0000  2.963870E+0000
  1.683119E-0001  1.569775E+0000
 -4.773928E+0000 -2.417604E-0001
  1.927816E+0000 -2.345253E+0000
  2.238211E+0000  1.003183E+0000
  2.236918E-0001  3.803221E+0000
 -3.858384E+0000  3.251594E-0002
  8.127335E-0001 -5.936600E+0000
  4.901470E+0000  1.722402E+0000
 -9.174130E-0001  4.424570E+0000
 -2.010967E+0000 -2.253599E-0001
 -1.232112E-0001  1.812470E+0000
  2.219515E+0000  2.523552E+0000
 -6.168038E-0001 -8.081877E-0001
 -1.598727E+0000 -1.743887E-0001
 -9.696044E-0001 -2.401555E+0000
  3.253084E+0000  5.006688E+0000
 -6.238176E-0001  1.596820E+0000
 -3.334371E+0000 -6.770997E-0001
  4.262128E+0000 -2.659075E+0000
 -1.080599E-0001  1.569437E+0000
  1.257410E+0000  3.863899E+0000
 -4.132985E+0000 -2.224980E+0000
 -6.176753E-0001 -2.303570E+0000
  5.000594E-0001 -2.243110E+0000
  4.600548E+0000 -7.025429E-0002
 -1.947019E+0000  1.193765E+0000
 -2.935354E+0000 -1.258186E-0001
 -1.703169E-0002 -1.675529E+0000
 -3.122566E-0002 -6.081908E-0001
  1.048479E+0000  1.741160E+0000
 -8.413947E-0001 -8.473597E-0001
 -1.114724E+0000 -2.301363E+0000
  2.085219E-0001 -1.624628E+0000
 -1.133088E+0000 -3.105263E-0001
  1.982144E+0000 -1.583893E+0000
 -1.174290E+0000  1.586337E+0000
  1.816802E+0000 -1.596744E+0000
 -9.592411E-0001  1.215917E+0000
  2.588141E-0001  1.484973E-0001
  1.065744E+0000 -9.463413E-0001
  6.323766E-0001 -4.292059E-0001
  9.521838E-0001  9.504372E-0001
  1.546132E+0000  2.937729E-0001
 -5.690747E-0001  2.292304E+0000
  1.445532E+0000 -1.571391E+0000
  1.666170E+0000  1.565355E+0000
 -1.127900E-0001  2.179784E-0001
 -4.547071E+0000 -1.175174E+0000
  4.321508E+0000 -9.057631E-0001
  9.869045E-0001  3.347639E+0000
  4.214106E-0001  2.726538E+0000
 -2.814697E-0002  1.035412E-0001
 -1.245762E+0000 -1.236356E+0000
  2.808741E+0000  3.638302E-0001
 -6.247623E-0001  2.547553E+0000
 -2.956798E+0000 -2.589427E+0000
  1.428444E+0000 -2.132728E+0000
  2.365333E+0000 -2.617315E-0001
  3.081590E-0001  2.711177E+0000
 -3.912072E+0000 -2.321835E+0000
  1.804434E+0000 -3.316922E+0000
  3.813306E+0000 -4.728143E-0001
 -2.366776E+0000  4.192823E+0000
 -1.781406E+0000 -4.052411E-0001
 -2.331428E+0000 -2.411087E+0000
  3.784133E+0000 -1.087967E+0000
 -7.516550E-0001 -2.607650E-0001
 -1.310371E+0000 -1.565297E+0000
  2.289252E+0000 -3.560817E+0000
  9.997879E-0001  1.360399E+0000
 -1.644659E+0000  2.001038E+0000
 -1.506534E+0000  4.645876E-0001
  2.205928E+0000 -2.853677E+0000
 -1.273955E+0000  2.168218E+0000
  9.798229E-0001 -1.985639E-0001
 -2.890792E+0000  1.625151E+0000
  3.409270E+0000 -7.143975E-0001
 -1.362788E+0000  3.239665E+0000
 -2.334204E+0000  2.571968E+0000
  7.012089E-0001 -6.350342E+0000
 -8.383180E-0001 -1.630633E+0000
  2.684399E+0000  1.614399E+0000
  1.337075E+0000 -9.129801E-0001
 -2.503119E+0000  1.573535E+0000
  1.758504E+0000 -5.824308E+0000
  6.613502E-0001  1.617562E+0000
  7.240509E-0001  5.007962E+0000
 -3.225674E+0000  8.188890E-0001
  8.870705E-0001 -2.852153E+0000
  5.773794E-0001  7.211632E-0001
  1.678076E+0000 -7.698834E-0001
 -2.906339E+0000 -4.304757E-0001
  1.569045E+0000 -3.690754E+0000
  2.627820E+0000  1.162990E+0000
 -2.210956E+0000  2.117289E+0000
  1.243535E+0000 -4.673596E+0000
  3.345092E-0001 -4.196877E-0001
 -1.617270E-0001  2.601816E+0000
 -1.234460E+0000 -7.380915E-0001
 -8.834518E-0001 -7.294987E-0001
  2.528656E+0000 -9.631357E-0001
  1.925365E+0000  1.115437E+0000
 -1.822494E+0000 -6.412126E-0001
 -5.831567E-0001  2.439820E+0000
  1.586271E+0000  2.507604E+0000
 -4.217391E+0000 -1.822828E+0000
  6.504784E-0001 -3.980486E+0000
  2.235151E+0000 -1.308713E+0000
  1.071719E+0000  2.863691E+0000
 -2.981392E+0000 -1.203144E+0000
 -5.275829E-0001 -1.356890E+0000
  3.322403E+0000 -3.785504E-0001
 -3.591590E-0002  4.459151E+0000
 -3.165901E+0000 -9.419016E-0001
 -1.160437E+0000 -6.231816E+0000
  4.298488E+0000  1.003984E+0000
 -9.753815E-0001  5.930507E+0000
 -4.006478E+0000  1.563114E+0000
 -1.067627E-0001 -3.295849E+0000
  2.015150E+0000  1.019573E+0000
 -1.968867E+0000  4.495546E+0000
 -1.293683E+0000 -1.816134E+0000
 -2.110003E-0001 -5.824877E-0001
  3.417529E+0000  6.605263E-0001
 -1.866174E+0000  6.968046E-0001
  8.391398E-0002 -2.413395E+0000
  3.351694E+0000  1.264913E+0000
 -7.249889E-0001  1.876943E+0000
 -9.195102E-0001 -2.464372E+0000
  2.515155E+0000 -1.832430E+0000
  2.241206E+0000  4.823371E+0000
 -1.786514E+0000  1.072000E+0000
 -2.337263E+0000 -2.871578E+0000
  3.106159E+0000 -1.711160E+0000
 -1.291547E+0000  1.830883E+0000
 -1.735300E+0000 -1.782972E+0000
  8.485531E-0002 -2.092528E+0000
  6.919510E-0001  6.193989E-0001
  1.122812E+0000  2.101876E+0000
 -2.794351E+0000  3.117241E+0000
  3.168339E-0001 -1.763497E+0000
  8.765014E-0001 -5.904185E-0002
  3.693322E+0000  2.631992E+0000
 -5.311191E-0001  2.342216E+0000
 -1.841375E+0000 -3.477738E+0000
  3.291710E+0000 -1.724322E+0000
  3.986022E-0001  2.496499E+0000
 -3.444233E-0001 -1.451048E-0001
 -2.786165E+0000 -8.663356E-0001
  1.577251E+0000 -2.686765E+0000
  6.843036E-0001  1.885581E+0000
  9.876839E-0001  4.150667E+0000
 -3.491511E+0000 -6.844958E-0001
  1.527627E+0000 -2.976660E+0000
 -1.281457E-0001  1.208274E+0000
  4.032633E-0002  2.517970E+0000
 -2.890926E+0000 -9.754919E-0001
 -1.784589E-0001 -3.177880E+0000
  2.855836E+0000 -8.708107E-0001
  1.631917E+0000  7.848111E-0001
  6.966686E-0001  2.155571E+0000
 -2.092143E+0000  2.000784E+0000
  1.428511E+0000 -3.629038E+0000
  1.757245E-0001 -1.843050E+0000
  3.492657E+0000  3.391890E+0000
 -2.989391E+0000  2.340684E+0000
 -1.362837E+0000 -4.641119E+0000
  2.217464E+0000  1.664009E+0000
  1.909674E-0001  9.622798E-0001
 -2.021044E+0000  1.580017E+0000
 -2.804370E-0001  2.091040E+0000
  1.272395E+0000 -1.331146E+0000
 -2.957679E+0000 -3.091062E+0000
  3.635128E+0000  3.987321E-0001
 -2.711171E+0000  1.112078E+0000
  1.779163E+0000 -3.108243E+0000
 -7.778712E-0001  2.177768E+0000
  1.453246E+0000  1.925818E-0001
 -5.404756E-0002 -2.480362E-0001
  2.525773E+0000 -3.258347E+0000
 -7.849180E-0001 -8.006284E-0001
  8.150590E-0002  2.293265E+0000
 -2.247193E+0000  9.678848E-0001
  4.118744E-0001 -3.678263E+0000
 -8.415930E-0001 -7.965516E-0002
  2.975110E+0000  1.242979E+0000
 -3.812952E+0000 -1.708883E-0001
 -1.216115E+0000 -2.801241E-0001
  7.688472E-0001 -1.717784E+0000
  1.715795E+0000  1.826352E+0000
 -1.488991E+0000  2.235096E+0000
 -1.578723E-0001 -4.507347E+0000
  1.005314E+0000 -4.190044E-0001
  1.316512E+0000  4.840413E+0000
 -2.033255E+0000  1.558658E-0001
 -2.000941E+0000 -1.465946E+0000
  2.836364E+0000  1.095115E+0000
  2.964504E+0000  8.417403E-0001
 -4.008633E+0000  1.041743E+0000
  7.156916E-0001 -7.069819E+0000
  8.356507E-0001  1.353278E-0002
  2.299977E+0000  2.303951E+0000
 -2.412889E+0000  2.739301E-0001
 -8.461478E-0001 -1.690116E-0001
  4.441177E+0000 -8.559720E-0001
 -2.045212E+0000  1.687789E+0000
 -1.696239E+0000  6.134737E-0001
  2.671551E+0000 -5.665185E-0001
  1.364504E+0000  3.015410E-0001
 -1.412985E+0000  2.021878E+0000
  1.551925E+0000 -2.595868E-0001
 -3.196038E+0000  1.810049E+0000
 -1.526542E+0000 -1.316372E+0000
  1.302319E-0001 -1.765203E+0000
  1.539201E+0000  2.613695E+0000
 -1.536302E-0001  5.738304E+0000
 -1.960746E+0000 -3.029355E+0000
  9.968048E-0001 -2.077888E+0000
  5.905579E+0000  3.300299E+0000
 -3.049579E+0000  3.894414E+0000
 -5.493087E+0000 -1.380854E+0000
  3.711620E+0000 -6.053152E+0000
  3.632328E+0000  5.906419E+0000
 -1.744181E+0000  5.827969E+0000
 -4.153105E+0000 -1.156573E-0001
  1.157972E+0000 -5.301238E+0000
  5.084816E+0000  1.190720E+0000
 -9.495655E-0002  2.545566E+0000
 -3.421982E+0000 -2.923420E+0000
  3.769744E+0000 -3.499642E+0000
  2.447925E-0001  1.529861E+0000
  7.922520E-0001  9.948852E-0002
 -4.534560E+0000 -1.651576E+0000
  1.265697E+0000 -4.454783E+0000
  9.545416E-0001  2.514693E+0000
  1.549805E+0000  3.244355E+0000
 -2.216384E+0000 -3.133722E+0000
  4.222119E-0001 -4.576163E+0000
  2.484430E+0000 -7.288606E-0001
 -2.283674E-0001  1.795860E+0000
 -1.139088E+0000  6.551570E-0001
  1.288843E-0001 -3.236876E+0000
 -1.072348E+0000  1.034616E+0000
  1.833767E+0000 -5.975134E-0001
 -1.871433E+0000  4.515203E+0000
 -8.107592E-0001  4.330438E-0001
 -6.427984E-0001 -2.539774E+0000
  7.506761E-0002  1.152568E+0000
  7.894518E-0001  2.677196E+0000
 -1.830797E+0000  4.946134E-0001
  4.183525E-0001 -1.274560E+0000
  3.438018E+0000 -8.287435E-0001
 -4.132351E+0000  3.103494E-0001
  4.860979E-0001 -6.160159E-0001
  3.639683E+0000 -2.032187E+0000
  1.713908E-0003  2.586594E+0000
  5.957217E-0001  2.892760E+0000
 -2.361320E+0000 -5.724306E-0001
 -8.714324E-0001 -5.652380E+0000
  2.864248E+0000  9.544794E-0001
 -1.862039E+0000  3.784426E+0000
 -2.738724E+0000  1.936466E+0000
  1.357275E+0000 -1.173658E+0000
  1.797223E+0000 -1.824773E-0001
 -1.750246E+0000  1.206081E+0000
  5.590502E-0001  1.064269E+0000
 -9.687554E-0001 -3.280288E-0002
  9.915723E-0001 -3.114495E+0000
  2.173111E+0000  3.042711E-0001
  1.580417E-0002 -3.031001E-0001
 -3.683560E+0000 -5.182054E-0001
  2.624792E+0000 -2.198046E+0000
  7.592966E-0001  1.698353E+0000
  3.153597E-0001  4.135335E+0000
 -2.801788E+0000 -1.608670E+0000
 -2.570450E+0000 -4.209796E+0000
  1.813260E+0000 -9.179662E-0001
  2.408111E-0002  1.942437E+0000
 -2.372967E+0000  1.745450E+0000
 -1.588875E+0000 -4.860288E+0000
  3.655059E+0000 -9.815468E-0001
  1.808033E+0000  2.128229E+0000
 -2.192778E+0000  1.561472E+0000
 -1.620908E+0000 -3.398814E+0000
 -9.379328E-0001 -1.084371E+0000
  3.458549E+0000  2.691921E+0000
 -2.285765E+0000  3.062265E+0000
 -3.440807E+0000  1.788243E+0000
  1.743682E+0000 -5.687634E+0000
  2.319357E+0000  8.988575E-0001
  1.386758E+0000  1.283891E+0000
 -4.937394E+0000 -1.224357E+0000
  2.258625E+0000 -2.039664E+0000
  2.558271E+0000  3.994481E+0000
 -1.574704E+0000  9.624196E-0001
 -2.632176E+0000 -1.539681E+0000
  2.502130E+0000 -2.128856E+0000
  1.377642E+0000  4.752141E+0000
 -1.817195E+0000  1.400204E+0000
 -1.928439E+0000 -3.299919E+0000
  2.991820E+0000 -1.634668E+0000
  6.673039E-0001 -1.231991E+0000
 -3.418002E+0000  1.505007E+0000
  1.777914E-0001 -4.485752E+0000
  3.661178E+0000 -9.794392E-0001
 -4.667293E-0001  6.659634E+0000
 -1.488994E+0000 -2.956490E+0000
 -9.077112E-0001 -2.533705E+0000
  3.482966E+0000  7.038158E-0001
  2.755841E+0000  2.035726E+0000
 -1.255287E+0000  6.926966E-0002
 -1.736972E+0000 -1.301409E+0000
  4.293794E+0000 -1.176939E+0000
  4.167326E-0001  1.599881E+0000
 -7.492602E-0001  1.809403E+0000
 -2.213247E+0000 -9.531637E-0001
  4.150783E-0001 -3.067472E-0001
  6.830319E-0001  1.943991E+0000
 -1.705945E+0000  2.479370E+0000
  6.683819E-0001 -2.578964E+0000
 -4.786461E-0001  6.871533E-0001
  1.225327E+0000 -3.674664E-0001
 -5.794630E-0001  2.414998E+0000
 -1.189397E+0000 -6.217597E-0001
 -5.341624E-0002 -2.195384E+0000
 -5.234217E-0001  7.407023E-0001
  2.461069E+0000 -1.163038E+0000
 -2.520984E+0000  3.485615E+0000
  7.716348E-0001  3.725334E-0001
 -1.186124E+0000  1.151514E+0000
  1.270277E+0000  2.766140E-0003
 -1.135081E+0000  1.046635E+0000
  9.543719E-0002  1.423306E+0000
 -1.138887E+0000 -1.667894E+0000
  2.055893E+0000  3.645095E-0001
 -1.184109E+0000 -7.821898E-0001
  7.558793E-0001  1.207311E+0000
  4.929114E-0001  4.242531E+0000
  1.067359E+0000 -1.394667E+0000
 -7.655027E-0001 -7.444041E-0001
  2.641125E+0000  1.996363E+0000
 -8.534534E-0001  3.056606E+0000
 -3.811158E+0000  1.579344E+0000
  2.562210E+0000 -8.905371E-0001
 -1.386708E+0000  3.229706E+0000
  1.763439E-0001  1.521184E-0001
 -1.031463E+0000  3.057375E-0001
  2.051604E+0000  3.296122E-0001
  3.769772E-0001  1.769633E+0000
  9.339678E-0001 -2.703913E-0001
 -3.280604E-0002 -5.543265E+0000
 -2.816163E-0001 -7.769647E-0001
  2.631113E+0000  1.045496E-0001
 -2.313723E+0000  2.842859E+0000
  4.342418E-0001  8.313294E-0001
 -3.657931E-0001 -1.228204E+0000
  1.476034E+0000  1.846283E+0000
 -3.303582E+0000  1.848909E+0000
  9.024460E-0001 -1.714621E+0000
  7.890666E-0001 -1.775928E+0000
  3.646586E-0001  1.647140E+0000
 -1.283509E+0000  2.594451E+0000
 -2.012662E+0000 -1.680791E+0000
  2.132682E+0000 -2.907438E+0000
  1.707699E+0000  2.066485E+0000
 -8.528288E-0001  3.498125E+0000
 -4.386366E-0001 -1.273721E+0000
 -9.714460E-0001 -1.293206E+0000
  2.454969E+0000 -2.020040E+0000
 -3.215420E+0000  1.555027E+0000
 -1.354479E+0000 -3.837433E-0001
 -1.446757E+0000 -1.273852E+0000
  3.337091E+0000 -1.904015E+0000
 -5.836659E-0001  6.416220E+0000
  5.393979E-0001  1.003788E+0000
 -1.681426E+0000 -1.755298E+0000
  1.449586E+0000 -4.252527E+0000
  2.744497E+0000  1.278977E+0000
 -1.757327E+0000  7.644456E-0001
  1.419281E+0000  1.038097E+0000
 -1.662964E+0000 -1.632005E+0000
 -2.155937E-0001 -2.535361E+0000
  1.274641E+0000  1.537775E+0000
  1.392352E-0001  2.089833E+0000
 -1.714328E+0000 -9.656507E-0001
  1.056565E+0000 -4.631001E-0001
 -9.264667E-0002  7.553904E-0001
 -5.197968E-0001  1.949511E+0000
 -3.962535E-0001  5.821705E-0003
  3.218383E-0001  9.362570E-0001
 -5.719945E-0001  5.386434E-0001
 -1.981673E-0001 -1.523064E+0000
  1.527929E+0000 -3.861862E-0001
  3.706057E-0001  1.853134E+0000
  2.964285E-0001 -2.879588E+0000
 -1.544618E+0000  1.205455E+0000
  1.956297E+0000  5.685278E-0001
  4.662971E-0001 -5.179450E-0001
 -6.599185E-0001  3.290495E-0001
  9.371498E-0001 -1.269684E+0000
 -1.861140E+0000  2.380685E-0001
 -2.151098E+0000  1.195848E+0000
  2.405184E+0000 -3.429752E+0000
  7.932052E-0002 -1.615052E+0000
  1.439887E-0001  2.400209E+0000
 -2.591764E+0000  3.870677E-0001
 -3.250318E-0001 -1.717770E+0000
 -6.460617E-0001 -1.881557E+0000
  2.793617E+0000  8.020980E-0001
 -7.128801E-0001  3.424392E+0000
 -1.766787E+0000  1.928615E+0000
 -1.342261E-0001 -1.358364E+0000
  4.099069E-0001 -6.993256E-0001
 -5.387622E-0002  3.642499E-0001
 -6.491911E-0001 -1.795001E-0001
 -1.010017E-0001 -7.629462E-0001
 -1.248320E+0000  1.562158E+0000
  2.331985E+0000  3.407159E-0001
 -2.579206E+0000 -1.257681E-0001
 -2.571200E+0000 -1.690041E+0000
  2.437156E+0000 -3.275423E+0000
  1.010277E+0000  1.350051E+0000
 -1.099194E+0000  1.821794E+0000
  2.628400E+0000 -4.753878E-0001
 -1.965915E+0000 -2.505956E+0000
  1.268962E+0000 -2.838415E+0000
  9.805311E-0001 -4.876749E-0001
  1.053126E+0000  7.522098E-0001
 -4.265410E+0000  3.619053E+0000
  2.335593E+0000 -2.087144E-0001
 -7.621078E-0001 -1.223304E+0000
  1.775104E+0000  1.795202E-0001
 -1.496299E-0001  1.921139E+0000
 -2.484510E-0001  3.180633E+0000
 -2.834582E-0001 -2.919605E+0000
  2.347746E+0000  1.091886E+0000
  1.134472E+0000  3.357989E+0000
 -5.790838E-0001 -1.111823E+0000
 -3.265626E+0000  1.789399E+0000
  2.125394E+0000  1.376533E+0000
 -6.377328E-0001  1.279124E+0000
 -2.023124E+0000 -1.120794E+0000
 -9.481848E-0001 -2.513344E+0000
  3.430150E+0000  2.146862E+0000
 -2.344261E-0001  3.068424E+0000
 -2.917001E+0000 -5.441048E-0001
 -2.096590E-0001 -2.221779E+0000
  2.517749E+0000 -2.147888E+0000
  1.233050E+0000 -7.799456E-0001
  2.055485E-0001  1.571440E+0000
 -2.093876E-0001 -1.600302E+0000
 -1.411432E+0000  2.379155E+0000
  8.676148E-0001 -7.703422E-0001
 -4.323530E-0001 -3.706811E+0000
  1.954681E+0000  1.109532E+0000
 -8.664540E-0002  1.447979E+0000
 -2.874631E+0000 -1.113989E+0000
  7.422909E-0001 -4.283864E+0000
  2.209034E+0000 -9.724485E-0001
 -1.376452E-0002  1.770167E+0000
 -2.128095E+0000  1.217778E+0000
  1.421686E-0002 -9.277182E-0001
  3.377912E+0000  1.145454E+0000
 -1.598482E-0001  2.240409E+0000
 -2.708776E+0000  1.427750E-0001
  3.524052E-0001 -2.308181E+0000
  1.326873E+0000  2.859614E+0000
 -2.298819E-0001  3.191471E+0000
 -1.016150E+0000  9.903999E-0001
  4.331298E-0001 -2.983286E+0000
  4.899420E-0001 -6.309642E-0001
 -2.293294E-0001 -5.418595E-0001
 -9.749908E-0001 -1.552638E-0001
  3.860327E-0001 -1.207319E+0000
  2.948626E+0000  1.797792E+0000
 -3.322962E+0000 -2.293645E-0001
  3.540493E-0001 -2.403430E+0000
  2.433570E-0001 -1.424205E+0000
  9.533366E-0001  2.191953E+0000
  2.518050E+0000  4.250603E-0001
 -3.471444E+0000  4.463658E-0001
  2.593164E-0001 -1.258225E+0000
  1.900425E+0000 -7.342031E-0001
 -1.682413E+0000  3.354087E+0000
  1.867152E+0000 -9.326570E-0001
 -1.350624E+0000 -7.033617E-0001
  1.893541E-0001 -3.125613E+0000
  2.222788E+0000  1.798331E+0000
  1.928096E+0000  3.738941E+0000
 -1.564354E+0000 -1.334819E+0000
 -2.044035E+0000 -2.737822E-0002
  1.333522E+0000 -1.128953E+0000
  9.073790E-0001  9.052273E-0001
 -3.677687E+0000 -2.166538E+0000
  1.776054E+0000 -3.200753E+0000
  1.064989E+0000 -4.905456E-0001
  2.613413E-0001  4.393698E-0001
 -2.271517E+0000  1.857352E+0000
 -9.411168E-0001 -3.456305E+0000
  1.521977E+0000 -9.152778E-0001
  8.972518E-0001  2.532377E-0001
 -9.098925E-0001 -5.107350E-0001
 -6.251637E-0001 -1.844225E+0000
  3.936701E+0000  3.199355E+0000
 -3.365891E+0000 -3.423144E-0002
 -3.064699E+0000 -4.807890E+0000
  5.635050E+0000 -1.463439E+0000
  2.720919E-0001  5.722256E+0000
 -1.047764E+0000 -8.395441E-0002
 -4.325156E+0000 -4.728079E+0000
  2.490828E+0000 -2.419153E+0000
  3.031616E+0000  5.670003E+0000
 -7.219479E+0000  1.871998E+0000
  4.628331E-0002 -5.193601E+0000
  4.152535E+0000 -2.272321E-0001
 -3.413013E-0001  4.518484E+0000
 -3.216952E+0000 -1.767765E+0000
 -2.280744E+0000 -1.308141E+0000
  6.951351E+0000 -2.706711E+0000
  1.965930E+0000  1.532792E+0000
 -5.846304E+0000  2.700046E+0000
 -9.911357E-0001 -2.724416E+0000
  3.615941E+0000 -2.301939E+0000
  2.779062E+0000  2.366526E+0000
 -2.462179E+0000  5.839787E-0001
 -1.334118E+0000 -1.596497E+0000
 -1.452928E-0001 -1.365718E+0000
  2.573109E+0000  2.712767E-0001
 -3.189367E+0000  5.916999E+0000
 -2.914133E+0000 -4.391266E+0000
  6.686445E-0001 -1.285011E+0000
  5.402509E+0000  2.740978E+0000
 -3.299241E+0000  6.050001E+0000
 -5.384583E+0000 -2.818550E+0000
  3.402099E-0001 -4.953993E+0000
  2.914240E+0000  2.981746E-0001
  1.344682E-0001  3.855595E+0000
 -6.489470E+0000 -5.489791E-0001
  2.358222E+0000 -4.702148E+0000
  2.693662E+0000  1.362862E-0001
 -6.684683E-0001  5.976706E+0000
 -3.182423E+0000 -3.001273E+0000
 -8.881783E-0001 -3.273967E+0000
  3.190501E+0000  9.756484E-0001
 -3.761349E-0001  4.016090E+0000
 -1.772318E+0000 -5.119325E-0001
 -2.425933E+0000 -8.561295E-0001
  4.596132E+0000 -2.222963E-0001
  1.121416E+0000  4.715213E+0000
 -1.335678E+0000 -1.968258E+0000
 -3.271840E-0001 -2.925209E+0000
  4.264432E+0000 -1.873784E+0000
 -2.375313E+0000  3.357525E+0000
 -9.280645E-0002 -5.565996E-0001
 -4.609184E-0001  9.671362E-0004
  3.926068E-0001  2.201756E+0000
  5.160565E-0001  2.692130E+0000
 -7.682009E-0001  1.129958E+0000
 -3.032422E-0001 -2.044872E+0000
 -2.145684E+0000  8.735928E-0001
  3.171994E+0000 -1.824559E-0001
 -9.922830E-0001  2.896767E+0000
 -1.915222E+0000 -5.439865E-0001
 -6.561267E-0001 -2.984782E+0000
  3.293925E+0000  1.183292E+0000
 -3.215690E-0001 -6.373434E-0001
  1.724989E+0000 -8.591354E-0001
  5.244788E-0002  1.293011E+0000
  1.134767E-0001 -1.791114E+0000
 -1.276449E+0000 -3.111365E+0000
  3.673596E+0000 -2.035599E+0000
 -3.703077E+0000  4.168117E+0000
  2.415032E+0000 -8.485776E-0001
 -1.410699E+0000 -1.794504E+0000
 -1.791345E-0001 -1.868893E+0000
 -1.228940E+0000 -2.993218E+0000
  2.792359E+0000 -1.045651E+0000
  1.015720E+0000  5.101164E+0000
 -3.975237E+0000  1.448921E+0000
 -2.405525E+0000 -2.579329E+0000
  1.630963E+0000 -9.421703E-0001
  4.708530E-0001  1.019332E+0000
  1.236470E+0000  1.795995E+0000
 -1.900309E+0000 -1.322846E+0000
 -1.348893E+0000 -5.389654E-0001
  3.258429E+0000 -2.142404E+0000
 -1.535206E+0000  4.454105E+0000
 -8.063396E-0001  2.010352E+0000
 -1.695630E+0000 -1.652261E+0000
  2.890159E+0000  3.489554E-0001
  6.695239E-0001  1.222927E+0000
 -2.669333E+0000  1.456076E+0000
  1.352716E+0000 -2.738903E+0000
  6.092104E-0001 -2.319617E-0001
  8.402237E-0001  7.327646E-0001
 -1.187881E+0000  1.111894E+0000
 -2.833330E+0000 -2.269489E+0000
  2.147800E-0001 -6.020360E-0001
  2.637779E+0000  8.788282E-0001
 -2.392965E+0000  2.856868E+0000
 -1.093446E+0000 -6.951789E-0001
  3.026002E+0000 -3.760273E+0000
 -1.185431E-0001  5.047310E+0000
 -1.661739E+0000  2.881912E+0000
 -1.645613E+0000  4.402165E-0001
  1.041031E+0000 -8.074561E-0001
  2.076101E+0000  9.357900E-0002
 -7.995597E-0001  1.023315E+0000
 -3.592780E+0000 -1.485789E+0000
 -3.161427E-0002 -1.117290E-0001
  2.730277E+0000  6.700699E-0002
 -2.362677E+0000  6.872440E+0000
 -2.237151E+0000 -4.134256E+0000
  1.547160E+0000 -2.268464E+0000
  3.793354E+0000  1.154390E+0000
 -1.033818E+0000  3.696927E+0000
 -3.510923E+0000 -4.031018E-0002
  3.228176E+0000 -5.621560E+0000
  4.021156E+0000  2.670963E+0000
 -1.507417E+0000  4.704720E-0001
 -3.126759E+0000 -2.395294E+0000
  1.194491E+0000 -4.289699E+0000
  4.962586E+0000  2.096362E+0000
 -6.846679E-0001  4.615833E+0000
 -3.386726E+0000  9.168449E-0001
  1.464145E+0000 -5.567850E+0000
  1.990220E+0000  1.344007E+0000
  2.078770E+0000  1.245767E+0000
 -3.702210E+0000  2.938082E+0000
  1.554050E+0000 -5.749718E+0000
  8.261353E-0001 -2.728101E+0000
  5.318853E-0001  3.540558E+0000
 -1.101375E+0000 -9.203642E-0001
 -1.385744E+0000 -1.123674E+0000
  2.887093E-0001 -1.364549E+0000
  1.703823E+0000 -1.748677E+0000
 -9.421881E-0001  1.066520E+0000
 -3.495105E-0001 -2.992993E+0000
  1.838382E+0000 -1.954499E+0000
  2.271433E+0000  1.249873E+0000
 -5.732225E-0001  1.830003E+0000
 -2.561687E+0000 -1.716188E+0000
  1.501337E-0001 -1.296786E+0000
  2.111800E+0000  3.188495E+0000
 -2.097699E+0000  1.883945E-0001
 -1.200501E+0000 -2.637919E+0000
  2.830050E-0001 -8.533230E-0001
  1.393783E+0000  3.942379E-0001
  1.996759E-0001  2.376446E+0000
 -2.160257E+0000 -7.687689E-0001
  1.557819E+0000 -2.546778E+0000
  1.993467E+0000 -8.035295E-0001
 -3.740078E+0000  4.768859E+0000
  2.693376E-0001 -2.816042E+0000
 -3.626877E-0001 -3.302567E-0001
  2.747817E+0000  1.960891E+0000
 -6.279541E-0001  3.012184E+0000
 -4.083533E+0000  1.340386E+0000
  2.245770E+0000 -4.616116E+0000
 -4.621922E-0001  5.580647E-0001
  4.114556E-0001  2.683645E+0000
 -3.507050E-0002 -1.893134E-0001
 -2.233640E+0000 -2.054702E+0000
  3.910884E+0000 -1.253430E+0000
 -1.745609E+0000  5.354137E+0000
 -3.886020E-0001 -9.467087E-0001
 -1.002866E+0000 -2.240220E+0000
  4.576776E+0000 -1.331235E+0000
 -1.441669E+0000  3.458453E+0000
 -4.063426E+0000 -1.796400E-0001
 -4.184480E-0001 -4.363097E+0000
  2.941989E+0000  4.635493E-0001
 -2.309149E+0000  2.634259E+0000
 -1.293470E+0000 -1.510972E+0000
  9.043287E-0001 -7.947855E-0001
 -4.100917E-0001  2.399624E+0000
 -6.933959E-0001  1.050458E+0000
 -1.774800E+0000 -3.131998E+0000
 -1.442965E+0000 -1.209518E+0000
  3.960949E+0000  4.626359E-0001
 -1.655861E+0000  2.182459E+0000
  7.583828E-0003 -1.157445E+0000
  2.156596E+0000  3.297665E-0001
 -1.278391E+0000  3.615414E-0001
  4.414253E-0001 -3.302527E+0000
 -4.034220E-0003  1.176663E+0000
  2.607257E+0000  1.861951E+0000
 -1.401006E+0000  2.861676E+0000
 -2.209614E+0000 -2.302102E+0000
  6.434744E-0001 -2.753641E+0000
 -2.746804E-0001  1.513522E+0000
 -1.592642E+0000 -1.482573E+0000
 -2.858824E+0000 -9.623052E-0001
  2.678137E+0000 -3.046200E+0000
 -1.312091E+0000  2.190266E+0000
 -7.664394E-0001  2.467226E-0001
  2.890347E-0001 -3.666755E-0001
 -5.733256E-0002  4.395387E-0001
  2.776611E-0001 -2.210874E+0000
 -2.612786E+0000  2.578692E+0000
  1.972072E+0000 -1.355589E+0000
 -1.260760E+0000  1.422431E+0000
  3.540697E-0001  1.157410E+0000
 -2.095287E-0001 -1.622735E+0000
 -2.116442E+0000  1.482930E+0000
  2.693362E+0000 -1.123641E+0000
 -9.335646E-0001  3.285972E-0001
 -1.914688E+0000 -1.114688E+0000
  1.630157E+0000 -2.873505E+0000
  5.595607E-0001  2.909141E+0000
 -1.041578E+0000  5.591780E-0001
 -1.915517E+0000 -2.912971E+0000
  3.725856E-0001  1.109910E-0001
 -5.654822E-0001  9.761423E-0001
  2.011074E+0000 -7.757963E-0001
 -2.077725E+0000 -2.054102E+0000
  2.044362E+0000  7.673037E-0001
 -6.844941E-0002  1.570199E+0000
 -2.135264E+0000  1.434606E+0000
 -6.153967E-0001 -2.476440E-0001
  3.026283E+0000 -1.660025E+0000
  2.622806E+0000  3.538883E+0000
 -3.432742E+0000  8.412791E-0001
 -1.638950E+0000 -3.297525E+0000
  8.928216E-0001 -3.045601E+0000
  4.142953E+0000  3.230238E+0000
 -2.169198E+0000  1.964403E+0000
 -2.976369E+0000 -4.916780E-0001
  1.427178E+0000 -4.904423E+0000
  1.476538E+0000  4.790739E+0000
 -9.300260E-0001  4.378956E-0001
 -3.325959E+0000 -3.304479E+0000
  1.894244E+0000 -1.066624E+0000
  1.871608E+0000  1.137161E+0000
 -2.444291E-0001  2.411775E+0000
 -3.572911E+0000 -1.510503E-0001
 -2.958316E-0002 -2.160790E+0000
  3.324417E+0000  6.518103E-0002
  1.174393E+0000  8.587023E-0001
 -3.076281E+0000  6.226859E-0001
  6.046095E-0001 -3.939986E-0001
  2.186464E+0000  1.031586E-0001
 -1.433330E+0000  2.161784E+0000
 -2.815359E+0000  1.512981E-0001
  4.647772E-0001 -1.437593E+0000
  1.537966E+0000 -2.537711E+0000
 -1.032275E+0000  1.200591E+0000
 -1.701393E+0000  1.795933E+0000
 -1.563887E+0000 -4.120295E+0000
  9.682698E-0001 -2.733937E+0000
  4.652385E+0000  2.121760E+0000
  1.672296E-0001  2.079943E+0000
 -6.464895E+0000 -2.564377E+0000
  3.403055E+0000 -2.537777E+0000
  1.263143E+0000  2.364589E+0000
 -1.590916E+0000  5.105185E+0000
 -2.977549E-0001 -2.134624E+0000
 -2.068116E+0000  6.634854E-0001
  1.414646E+0000  2.599845E+0000
  6.868033E-0001 -1.226374E+0000
 -3.293953E+0000  1.784948E+0000
  3.388464E+0000  6.551271E-0001
 -1.870110E+0000  5.424596E-0001
 -9.436242E-0001 -3.670891E-0001
 -1.152966E+0000  3.995804E+0000
 -1.660914E+0000 -2.897473E+0000
  6.033643E-0001 -1.536444E+0000
  2.159992E+0000  2.117574E+0000
 -3.633870E+0000 -9.492039E-0001
  5.329024E-0001 -7.819037E-0001
  1.236937E+0000  1.232871E+0000
 -8.775559E-0001  2.056123E+0000
 -1.356553E+0000 -1.677256E+0000
  3.376733E+0000 -7.271680E-0002
  1.235175E+0000 -2.619678E-0002
 -1.490089E+0000  1.630193E+0000
 -1.310502E+0000 -4.070172E+0000
  2.586567E+0000 -4.488717E+0000
 -1.173182E+0000  3.885075E+0000
 -7.505347E-0001  1.396709E+0000
 -3.214358E+0000 -2.679327E+0000
  4.980712E+0000 -3.303221E-0001
  1.192850E+0000  3.497242E+0000
 -3.742591E+0000  7.970132E-0001
  3.502225E+0000 -4.092075E+0000
  8.574944E-0001  1.256262E+0000
  4.238084E-0001  7.422768E-0001
 -2.320110E+0000  3.030819E+0000
 -5.983144E-0001 -3.787216E-0001
  1.497080E-0001  9.296380E-0001
  1.044127E+0000  2.079839E+0000
 -4.233781E+0000  1.893795E+0000
  3.966199E+0000 -2.548619E+0000
  3.624149E-0001 -1.201254E-0001
 -7.910672E-0001  4.302685E-0001
 -1.024569E+0000 -3.506968E-0001
  9.135850E-0001 -1.032478E+0000
  1.449341E+0000  1.782087E+0000
 -4.719760E-0001  2.256522E+0000
 -7.743136E-0001 -2.411188E+0000
  6.093327E-0001 -2.198270E-0001
  1.711648E+0000  3.267740E-0001
 -1.619902E+0000  1.093631E+0000
  2.975453E+0000 -7.215940E-0001
 -3.311760E+0000  1.616522E+0000
 -2.654144E+0000 -3.410436E+0000
  4.369635E+0000 -4.323476E+0000
  2.816973E+0000  4.992308E+0000
 -1.681553E+0000  4.250268E+0000
 -5.046020E+0000 -2.272665E+0000
  3.152012E+0000 -4.287297E+0000
  6.351388E+0000  5.183081E+0000
 -3.628292E+0000  4.772747E+0000
 -3.549688E+0000 -1.369154E+0000
 -4.476275E-0002 -2.599969E+0000
  4.492961E+0000  1.650743E+0000
 -2.145511E+0000  5.963381E+0000
 -4.294734E+0000 -1.275909E+0000
  3.613502E-0001 -4.345631E+0000
  4.707187E+0000 -2.158769E-0001
 -7.909086E-0001  5.768947E+0000
 -4.345530E+0000  1.145569E+0000
 -3.850249E-0001 -4.805567E+0000
  5.188807E+0000 -1.877818E+0000
 -1.127013E+0000  5.472533E+0000
 -3.190800E+0000  2.015647E+0000
  2.784041E+0000 -3.343187E+0000
  1.653338E+0000  9.938151E-0001
  5.697764E-0001  2.673825E+0000
 -3.491746E+0000 -1.029057E+0000
  6.181627E-0001 -1.285962E+0000
  2.357971E+0000  4.838457E-0001
  1.851257E-0001  1.465195E+0000
 -1.577195E+0000 -2.054366E+0000
  7.503432E-0001 -2.517905E+0000
  2.497087E+0000  1.105625E+0000
 -7.384187E-0001  1.819581E+0000
 -1.617409E+0000  1.743663E+0000
  5.698436E-0001 -4.689830E+0000
  9.818468E-0001  2.940947E+0000
 -6.734324E-0001  1.202706E+0000
 -2.453849E+0000 -3.395366E-0001
  2.012442E+0000 -2.130545E+0000
 -3.408740E-0001  2.997413E-0001
 -2.425520E-0001  1.347045E+0000
 -3.502922E+0000 -1.042996E+0000
  2.651055E-0002 -3.205091E+0000
  3.597997E+0000 -3.251815E+0000
  2.472755E-0001  2.945282E+0000
 -1.958954E+0000  2.657768E+0000
 -1.463044E+0000  2.370982E-0001
  1.701346E-0001 -3.137757E+0000
  1.966199E+0000  2.495492E+0000
  1.826499E+0000  2.175958E+0000
 -4.213782E+0000  8.441760E-0001
  1.909520E+0000 -2.061638E+0000
  1.855363E+0000 -9.894804E-0002
  3.353300E+0000  4.476465E+0000
 -4.774215E+0000 -7.149911E-0001
  1.273513E-0001 -6.247761E+0000
  4.522380E+0000  3.862888E-0001
  9.838219E-0001  3.443263E+0000
 -1.424076E+0000  1.559057E+0000
 -2.621108E+0000  1.117441E+0000
  4.283405E+0000 -2.255330E+0000
 -9.481828E-0001  3.528589E+0000
 -7.980129E-0002 -2.495306E-0001
  3.803749E-0001 -3.715176E-0001
  6.172231E-0001  5.613041E-0001
  2.237899E+0000  4.949630E-0001
 -1.177318E+0000  6.248275E-0001
  4.118523E-0001 -2.805967E-0001
  2.133476E+0000 -2.142429E+0000
  2.586332E-0002  2.516698E-0001
 -8.286888E-0001 -1.443132E+0000
  1.110145E+0000 -2.837845E+0000
  1.157923E+0000 -1.229203E+0000
 -1.753201E+0000  2.204428E-0002
 -1.418682E+0000 -3.570316E+0000
 -1.167927E+0000 -1.587763E+0000
  4.275599E+0000 -1.051841E+0000
 -5.116127E-0002  4.645013E+0000
 -3.053235E+0000  2.220216E+0000
 -3.033995E+0000 -4.828883E+0000
  5.219073E+0000 -1.536898E+0000
 -4.426924E-0001  4.707683E+0000
 -5.126886E+0000  1.484679E+0000
 -1.468581E+0000 -9.100608E-0001
  2.557416E+0000 -3.731383E+0000
 -7.541093E-0002  4.407860E+0000
 -5.018811E-0003 -6.581881E-0001
 -7.847014E-0001 -2.077173E+0000
 -9.960839E-0001 -8.290309E-0001
  3.441114E+0000  5.321660E-0001
 -4.824181E+0000  1.873379E+0000
  1.402913E+0000 -1.942206E+0000
 -1.475954E+0000 -1.076892E+0000
  1.648299E+0000  4.012146E-0001
  3.292120E-0001  6.956075E-0001
 -3.388887E+0000  2.022188E-0001
  3.529861E-0001  8.442742E-0002
  6.733252E-0001  9.715139E-0001
 -4.098326E+0000  3.892074E-0001
  1.649576E+0000 -2.588658E+0000
 -5.098392E-0001 -5.643687E-0001
  3.323834E+0000  1.925998E+0000
 -1.233162E+0000  1.375466E+0000
 -5.127211E-0001 -1.295210E+0000
  2.198735E+0000 -5.141105E+0000
  1.097551E+0000  3.253828E+0000
  1.275625E-0001 -3.320240E-0001
 -1.655681E+0000 -2.531015E+0000
  2.834021E+0000 -1.053156E+0000
  2.340513E+0000  1.788515E+0000
 -2.197058E+0000  3.618417E+0000
 -1.179413E+0000 -3.065927E+0000
  2.776811E+0000 -7.786940E-0001
  2.237838E+0000  3.439530E+0000
 -1.696466E+0000  1.569749E+0000
 -1.796022E+0000 -2.463599E+0000
  1.853080E+0000 -2.328530E+0000
  1.804009E+0000  8.917078E-0001
 -3.963586E+0000  4.191291E+0000
 -2.412481E+0000 -3.432420E+0000
  5.796676E-0001 -7.488513E+0000
  2.444804E+0000  2.264665E+0000
  1.990301E-0001  3.414471E+0000
 -3.952671E+0000 -1.546214E-0001
  1.920199E+0000 -9.174644E-0001
  1.156952E+0000  2.142275E-0001
 -3.180113E+0000  3.924287E+0000
 -9.224830E-0001 -6.672765E-0001
 -1.062487E+0000 -1.907828E+0000
  3.136262E+0000  1.376914E-0001
  2.031271E-0001 -1.777717E-0001
 -3.735159E+0000 -2.384918E-0001
  4.772702E+0000 -3.575775E+0000
  2.844582E-0001  1.453314E+0000
  1.009594E+0000  5.266748E-0001
 -2.262291E+0000 -4.571420E-0001
  6.033158E-0001 -1.297850E+0000
  2.003574E+0000 -1.404067E+0000
  4.709583E-0001  4.738041E+0000
 -4.725730E+0000 -2.365798E+0000
 -4.040933E+0000 -1.424696E+0000
  4.973787E+0000 -2.421471E+0000
  1.825608E+0000  2.436030E+0000
 -3.925975E+0000  2.583376E+0000
 -8.283201E-0001 -5.621482E+0000
  4.192077E+0000 -5.472518E-0001
  1.045457E+0000  7.544207E+0000
 -4.594799E+0000  1.995018E+0000
 -3.575807E+0000 -6.535906E+0000
  7.265815E+0000 -2.771515E+0000
  1.478059E+0000  7.540945E+0000
 -3.071582E+0000  4.262835E+0000
 -2.839787E+0000 -5.028224E+0000
  4.002131E+0000 -8.715308E-0001
  2.007847E+0000  2.898279E+0000
 -2.627818E+0000  1.930695E+0000
 -1.098731E+0000 -2.247463E+0000
 -2.327073E-0001  7.023257E-0001
  3.411516E+0000  2.977023E+0000
 -1.281692E+0000  1.673143E-0001
  6.501022E-0001 -2.321398E+0000
 -6.452458E-0002  1.461432E+0000
  1.100444E+0000  3.437650E-0001
 -1.883582E+0000  2.299496E+0000
 -1.367643E+0000 -2.138873E+0000
  5.114832E-0001  1.377115E+0000
 -5.358018E-0001  6.056532E-0001
 -1.881124E+0000 -2.006862E-0001
  3.208967E+0000 -1.500125E+0000
 -2.053455E+0000  6.673689E-0001
  3.454957E+0000 -2.330709E+0000
 -9.582597E-0001 -1.711121E-0001
  1.523858E+0000 -1.705183E+0000
 -8.267388E-0001  3.911987E-0001
  1.266597E+0000  9.146265E-0001
 -3.330705E+0000  1.585750E+0000
 -4.473842E-0001 -3.593591E+0000
  5.731153E-0001 -2.486472E+0000
 -1.203927E-0001  1.486233E+0000
 -2.681117E-0001  1.999448E-0001
 -1.904099E+0000 -6.723729E-0001
  1.356008E+0000  1.163264E+0000
  9.284463E-0001  2.985274E+0000
 -2.295129E+0000  3.117698E-0001
 -1.245847E+0000 -4.792287E+0000
  2.876123E+0000  1.498733E+0000
 -9.420604E-0001  4.106012E+0000
 -3.615760E+0000  3.596044E-0001
  6.470789E-0001 -4.639003E+0000
  3.916402E+0000  1.413495E+0000
 -7.440214E-0001  2.346493E+0000
 -2.875947E+0000  7.271689E-0001
  3.071991E-0001 -1.233123E+0000
  1.322149E+0000 -1.928883E+0000
  1.908330E+0000  5.285281E+0000
 -1.202327E+0000  2.205399E+0000
 -4.017740E+0000  4.580420E-0001
  3.563550E+0000 -3.852770E+0000
  2.200254E+0000  2.646790E+0000
 -1.241570E+0000  2.327354E+0000
 -1.376989E+0000 -6.361714E-0001
 -1.309637E+0000 -1.082041E+0000
  3.621690E+0000  2.033265E+0000
 -4.834753E+0000  2.539048E+0000
  8.946854E-0001 -3.396393E+0000
  3.388343E+0000 -2.335308E+0000
  4.837628E-0001  5.947038E+0000
 -1.732837E+0000  5.729043E-0002
 -1.716235E+0000 -2.826474E+0000
  1.195628E+0000  5.140729E-0001
  1.085612E+0000  4.811729E+0000
 -3.514322E+0000  6.928329E-0001
 -1.940208E+0000 -2.931398E+0000
  2.963353E+0000 -3.391767E+0000
  1.739559E+0000  5.742464E+0000
 -1.283081E+0000  3.451271E+0000
 -2.758171E+0000 -2.921065E+0000
  2.931107E+0000 -2.151624E+0000
  4.410988E+0000  3.240901E+0000
 -3.732007E+0000  8.767829E-0001
 -1.812318E+0000 -1.960734E+0000
  3.788731E+0000 -3.130491E+0000
 -5.167444E-0001 -2.326909E-0001
  2.067872E+0000  1.082681E+0000
 -1.399300E+0000 -8.280020E-0001
 -2.152080E-0001  3.648941E+0000
 -1.704942E+0000  3.221278E-0001
  3.161747E-0001 -4.201732E+0000
 -6.530346E-0001  5.932387E-0001
  1.996857E+0000 -4.926420E-0001
 -1.416034E+0000  3.036387E+0000
  4.105141E-0001 -1.748062E+0000
  2.271932E+0000  1.139647E+0000
 -6.368783E-0001  2.116283E-0001
 -1.114059E+0000  1.242498E+0000
  1.298208E+0000  5.761600E-0001
 -1.530561E+0000  1.891325E+0000
  2.004595E-0001 -6.472191E-0001
 -1.468227E+0000 -4.553685E-0001
  7.278529E-0001  7.921493E-0001
 -1.310827E+0000  7.054955E-0002
  2.052412E+0000  6.001750E-0001
 -4.072136E+0000 -1.003882E+0000
  3.208017E+0000 -1.179640E+0000
  1.336331E-0001  9.064753E-0001
 -4.582162E+0000  2.586737E+0000
  7.624981E-0001 -3.547539E+0000
  4.379466E-0001  4.930696E-0001
  3.073535E+0000  1.966840E+0000
 -3.674757E+0000  1.556930E+0000
 -1.624633E+0000 -4.823886E-0001
  1.326313E+0000 -2.736472E+0000
  3.468760E+0000  1.465658E+0000
 -1.634807E+0000  1.175953E+0000
 -2.632063E-0001 -4.959419E-0001
 -7.484626E-0002 -1.235626E+0000
  2.705902E+0000 -3.411201E-0001
 -1.706793E+0000 -1.079975E+0000
 -1.286219E+0000  9.939162E-0001
  1.324392E+0000  9.213614E-0001
 -1.727434E+0000 -2.187913E+0000
  1.137778E+0000 -2.682105E+0000
  2.210748E-0001  6.635931E-0002
  1.687197E+0000  1.188171E-0001
  3.487919E-0001  3.263478E+0000
 -2.346572E+0000  6.697391E-0001
  8.381484E-0001 -3.518700E+0000
  7.403908E-0001  2.376067E+0000
  2.976579E-0001  1.785791E+0000
 -1.808720E+0000 -7.466420E-0001
  5.588769E-0001 -3.244258E+0000
  3.168262E+0000  1.396389E+0000
 -2.207802E+0000  2.667825E+0000
 -3.697248E+0000 -1.339847E+0000
  2.873616E+0000 -3.318531E+0000
  1.133359E+0000  2.539065E+0000
  1.165362E+0000  1.234533E+0000
 -3.344097E+0000 -1.835852E+0000
  3.183881E+0000 -4.007014E+0000
  2.220679E+0000  1.618942E+0000
 -6.535474E-0001  4.003971E+0000
 -3.024744E+0000 -1.276072E+0000
  3.650905E+0000 -6.258010E+0000
  1.514859E+0000  2.334996E+0000
  2.152405E+0000  3.627899E+0000
 -5.284554E+0000 -3.181007E+0000
  1.496201E+0000 -3.724167E+0000
  5.999950E+0000  1.820724E+0000
 -4.423371E+0000  7.146425E+0000
 -3.128738E+0000 -2.166464E+0000
  2.260447E+0000 -2.455416E+0000
  3.804387E+0000  2.585919E+0000
  1.320857E+0000  4.279442E+0000
 -3.052688E+0000  1.532754E+0000
  2.051776E+0000 -4.041408E+0000
  1.358866E+0000 -1.268805E+0000
  9.298783E-0001  1.558110E+0000
 -2.373109E+0000 -4.244260E+0000
  2.018162E+0000 -2.812625E+0000
  1.598699E+0000  2.774922E+0000
 -2.246656E+0000  2.245466E+0000
 -1.339044E+0000 -5.838913E+0000
  2.262992E+0000 -5.548748E-0001
  4.804259E+0000  1.786925E+0000
 -3.852284E+0000  4.226572E+0000
 -5.416120E+0000 -3.012328E+0000
  4.719147E+0000 -6.652337E+0000
  1.890317E+0000  5.127686E+0000
 -1.109447E+0000  6.266321E-0001
 -4.014026E+0000 -2.449655E+0000
  2.153667E+0000 -6.072151E-0001
  5.248760E-0001  2.442446E+0000
  2.232268E+0000  3.768665E+0000
 -2.526230E+0000 -3.213985E+0000
 -7.239994E-0001 -1.030189E+0000
  4.261161E+0000 -8.682247E-0002
  1.296179E+0000  5.042462E+0000
 -2.343313E+0000  2.874706E+0000
  3.647853E-0001 -2.721709E+0000
  4.011715E+0000 -2.874104E+0000
 -1.428076E+0000  3.412494E-0001
 -5.488359E-0001 -1.825973E+0000
 -8.172118E-0001  1.133035E-0001
  1.510843E+0000 -1.136877E+0000
  1.886222E+0000 -2.168685E+0000
 -1.463720E-0001  3.680365E+0000
 -1.523172E+0000 -3.869946E+0000
  3.912895E-0001 -1.643395E+0000
  4.578808E+0000  7.070572E-0001
 -8.112756E-0001  4.419502E+0000
 -1.800764E+0000 -3.568803E+0000
 -2.581739E+0000 -1.731246E+0000
  4.604393E+0000 -2.127746E+0000
 -4.407099E-0001  4.138756E+0000
 -2.626676E+0000  1.904821E+0000
  1.413453E+0000 -3.026245E+0000
  1.844936E+0000 -9.558071E-0001
 -7.253792E-0001  3.960006E+0000
 -2.242081E+0000 -1.011537E+0000
  1.664747E+0000 -3.266922E+0000
  1.395730E+0000  2.493801E+0000
  1.457604E+0000  1.872028E+0000
 -1.260654E+0000 -2.316107E-0001
 -2.427124E+0000 -2.034744E+0000
  2.984584E+0000 -3.564186E+0000
 -9.008156E-0002 -1.785854E+0000
  6.498323E-0001  2.549961E+0000
 -2.075203E+0000  2.044318E+0000
 -1.910177E+0000 -2.299572E+0000
  3.960482E-0001 -1.674210E+0000
  6.863704E-0001  5.040893E-0001
 -2.184077E-0001 -9.787413E-0001
  2.120140E-0001  1.579512E+0000
  5.402974E-0001 -1.705012E+0000
  2.296464E+0000  1.609699E-0001
 -1.584268E+0000  1.817428E+0000
 -3.324879E+0000  1.075585E+0000
  3.370086E-0001 -2.203352E+0000
  2.575244E+0000 -2.657283E+0000
  1.096623E+0000  2.080529E+0000
 -1.401632E+0000  4.211873E+0000
 -2.344006E+0000 -4.611562E+0000
  1.598151E+0000 -1.524751E+0000
  3.409417E-0001  1.196129E+0000
 -8.691878E-0001  1.665306E+0000
 -1.163801E+0000 -1.500280E+0000
  1.654282E+0000  1.665331E+0000
  2.052700E+0000  1.536123E+0000
 -3.106297E+0000  1.378829E+0000
  8.269691E-0001 -9.700262E-0001
  1.768637E-0001 -1.133884E+0000
  1.466500E+0000  1.229378E-0001
 -1.539893E+0000  1.810668E+0000
 -6.999847E-0003 -2.775251E+0000
  1.873078E+0000 -6.962840E-0001
  1.906845E+0000  2.353361E-0001
 -6.356698E-0001 -4.521990E-0001
 -7.022619E-0001  1.335761E-0001
 -9.757194E-0001  8.878496E-0001
  1.344095E+0000 -1.450412E+0000
  5.123766E-0001  1.730811E+0000
 -4.137321E-0001  2.821544E+0000
 -1.050003E+0000  7.466269E-0001
 -1.320130E+0000 -1.649292E+0000
  1.524898E+0000  1.421594E+0000
  1.205119E+0000  2.781051E+0000
 -7.910693E-0001 -1.746941E+0000
 -7.362883E-0001 -3.164975E+0000
  2.843356E+0000  2.159825E+0000
 -1.445441E+0000  8.248978E-0001
 -2.754170E+0000  1.859810E+0000
  7.444754E-0001 -2.306449E+0000
  8.972606E-0001 -3.020461E+0000
 -2.979651E+0000 -1.893319E+0000
  2.711018E+0000  1.791577E+0000
 -3.003154E-0001  3.384524E+0000
 -3.836406E+0000  4.963799E-0001
  5.109097E-0001 -3.935355E+0000
  1.678830E+0000 -1.756449E+0000
  3.859239E+0000  2.121345E+0000
 -6.674285E+0000  1.091361E+0000
 -3.834931E-0001 -4.863435E+0000
  4.205748E+0000 -1.278753E+0000
  1.672280E+0000  5.989210E+0000
 -5.008181E+0000  1.177800E+0000
 -3.574348E+0000 -4.661590E+0000
  6.396100E+0000  6.461200E-0001
  1.534800E-0001  8.803574E+0000
 -5.053225E+0000  8.073128E-0001
 -2.818663E+0000 -6.723142E+0000
  4.246296E+0000 -1.367666E-0001
 -3.240660E-0001  6.275636E+0000
 -3.605889E+0000  3.763005E-0001
 -2.247141E+0000 -3.509035E+0000
  5.964600E+0000 -5.435613E-0002
  2.641178E-0001  5.077926E+0000
 -3.299074E+0000  2.775332E+0000
 -3.552747E-0002 -4.251090E+0000
  1.338286E+0000 -1.113021E+0000
  1.350111E+0000  7.193467E+0000
 -3.691417E+0000  2.469452E+0000
 -4.428752E+0000 -3.820165E+0000
  6.248758E+0000 -1.573058E+0000
  1.060649E+0000  4.008081E+0000
 -1.931823E+0000  2.094588E+0000
 -5.506000E+0000 -5.734486E+0000
  5.736388E+0000 -3.006992E+0000
  1.664405E+0000  1.888607E+0000
 -1.842052E+0000  2.135010E+0000
 -7.703663E-0001 -2.946079E+0000
  7.314229E-0001 -1.277811E+0000
  3.115242E+0000  1.607742E+0000
 -2.602006E+0000  2.562046E+0000
  3.169613E-0001 -1.689743E+0000
  1.787408E+0000  6.589618E-0001
  9.225096E-0001  2.509235E-0001
 -2.234703E+0000 -1.184795E+0000
 -1.128946E-0001 -3.151234E+0000
  3.494168E+0000 -1.791651E+0000
 -1.459491E+0000  2.211985E+0000
  8.661709E-0001  3.401649E+0000
 -2.044017E+0000 -1.755340E+0000
  1.394334E+0000 -1.838387E-0001
  1.754359E+0000  1.195208E+0000
 -3.313573E+0000  3.017444E-0001
 -8.178853E-0001 -5.003111E+0000
  8.296800E-0001  3.853092E-0001
  2.241820E+0000  3.360579E+0000
 -2.500118E+0000  2.301534E+0000
 -1.638992E+0000 -3.590702E+0000
  1.893848E+0000 -5.376633E-0001
  6.424961E-0001  2.814511E+0000
 -2.669637E+0000  8.466916E-0001
 -2.814927E+0000 -4.220095E+0000
  3.242178E+0000 -4.334080E+0000
  8.490103E-0001  2.283312E+0000
 -1.467781E+0000  2.164038E+0000
 -1.187823E+0000 -2.619669E+0000
  4.673923E-0001 -2.935969E+0000
  3.692109E+0000  9.579445E-0001
 -2.132585E+0000  3.183312E+0000
 -3.802740E+0000 -3.734045E+0000
  3.845215E+0000 -5.949237E+0000
  3.350136E+0000  1.943023E+0000
 -2.580994E+0000  3.554877E+0000
 -2.276736E+0000 -3.223813E+0000
  3.707922E+0000 -4.592445E-0001
 -1.055578E+0000  3.496649E+0000
 -6.026456E-0001 -1.093826E+0000
  1.473523E+0000 -2.793711E+0000
  1.493626E+0000  9.217057E-0001
  2.061041E-0001  5.702129E+0000
 -2.949019E+0000  1.395918E+0000
 -1.548824E+0000 -3.021557E+0000
  3.980207E+0000 -1.311162E+0000
  1.777321E+0000  4.394420E+0000
 -3.817110E-0001  2.448026E+0000
 -1.234719E+0000 -1.831265E+0000
  2.143436E+0000 -6.923184E-0001
  2.525496E+0000  4.020614E+0000
 -4.361644E+0000  2.728098E-0001
 -8.160975E-0001 -5.470755E+0000
  3.977759E+0000  1.883634E-0001
 -1.357399E+0000  2.525401E+0000
 -4.531816E-0001 -2.778828E-0001
 -1.270838E-0001 -3.335150E+0000
  1.491492E+0000 -9.459406E-0001
  1.177889E+0000 -2.105300E-0001
  3.226588E-0001  5.455866E-0001
 -1.794028E+0000 -2.768282E+0000
  9.942559E-0001 -2.145889E+0000
  5.391461E-0001  1.338811E+0000
  1.950398E+0000  3.579206E+0000
 -5.283904E-0001  6.533829E-0001
 -1.110006E+0000 -6.604627E-0001
  1.748954E+0000 -1.128585E+0000
  2.837327E+0000  2.339018E+0000
 -5.747529E+0000  3.589551E+0000
 -5.751378E-0001 -3.220603E+0000
  6.434592E-0001 -2.642300E+0000
  3.280207E+0000  3.838836E+0000
 -1.106237E+0000  3.099460E+0000
 -2.858514E+0000 -2.410009E+0000
  1.870424E+0000 -3.491075E+0000
  3.472907E+0000  3.330630E+0000
 -2.822720E+0000  3.800765E+0000
 -7.239198E-0001 -4.974192E-0001
  1.844954E+0000 -5.098794E+0000
  2.566659E+0000  5.231641E-0001
 -1.430109E+0000  3.398217E+0000
 -4.434518E+0000 -2.186659E-0001
  6.014081E-0001 -1.994088E+0000
  3.890445E+0000  3.379571E+0000
 -1.276123E+0000  1.134913E+0000
 -3.589480E+0000 -2.195800E+0000
  1.978626E+0000 -3.715649E+0000
  2.470154E+0000  1.193340E+0000
  1.139822E+0000  4.068742E+0000
 -3.820686E+0000  4.681478E-0001
  9.556113E-0001 -4.405289E+0000
  2.604541E+0000 -2.405589E-0001
  2.090892E+0000  4.125262E+0000
 -5.013732E+0000  3.922234E+0000
  2.009772E-0001 -3.524341E+0000
  2.319202E+0000 -4.478626E+0000
  4.497660E+0000  4.245786E+0000
 -3.379269E+0000  4.752256E+0000
 -2.200947E+0000 -4.090458E+0000
  3.141699E+0000 -3.041437E+0000
  3.126299E+0000  7.639392E+0000
 -3.387755E+0000  6.400409E+0000
 -5.251434E+0000 -5.161512E+0000
  1.595992E+0000 -4.261983E+0000
  3.728869E+0000  4.674511E+0000
 -1.166353E+0000  6.215768E+0000
 -6.266192E+0000 -1.888224E+0000
  3.535983E+0000 -6.173473E+0000
  4.243434E+0000  4.218171E+0000
 -1.460015E+0000  7.351936E+0000
 -4.747395E+0000 -3.007461E+0000
  2.089918E+0000 -4.829440E+0000
  5.756827E+0000  2.898379E+0000
 -4.583605E+0000  5.046374E+0000
 -3.554703E+0000 -5.103885E+0000
  3.800343E+0000 -4.960284E+0000
  2.061253E+0000  5.906015E+0000
 -2.212200E+0000  4.539469E+0000
 -6.476076E+0000 -3.670561E+0000
  4.301207E+0000 -6.167242E+0000
  5.582294E+0000  4.798003E+0000
 -3.892800E+0000  6.417108E+0000
 -3.577619E+0000 -9.269981E-0001
  1.853382E+0000 -5.375520E+0000
  4.849683E+0000  8.317425E-0001
 -2.643995E-0001  5.184062E+0000
 -4.821673E+0000 -3.321032E-0001
  8.963013E-0002 -6.078087E+0000
  4.024695E+0000  3.182223E+0000
 -3.229450E+0000  4.655109E+0000
 -2.432371E+0000 -4.522904E+0000
  1.004334E+0000 -3.825930E+0000
  4.450012E+0000  3.891622E+0000
 -5.797040E+0000  2.437804E+0000
 -2.001441E+0000 -5.755605E+0000
  3.089398E+0000 -2.055161E+0000
  9.475827E-0001  7.377507E+0000
  8.823256E-0001  7.315555E-0001
 -3.193538E+0000 -2.941594E+0000
 -1.950209E-0001 -2.359213E+0000
  3.709390E+0000  2.597573E+0000
 -3.447256E+0000  3.389207E+0000
 -2.364059E+0000 -2.846422E+0000
 -8.470105E-0002 -3.805151E+0000
  2.597112E+0000  1.010275E+0000
  3.701946E-0001  2.472207E+0000
 -3.353144E+0000 -2.039695E+0000
  1.952090E+0000 -4.512183E+0000
  1.888646E+0000  2.655571E+0000
 -1.929012E+0000  2.054406E+0000
 -1.156434E+0000  2.815757E-0001
  1.783311E+0000 -2.931694E+0000
 -9.564937E-0001  8.982499E-0001
  7.641783E-0002  6.242006E-0001
 -1.517722E+0000 -1.582569E+0000
 -1.067578E-0002 -1.602711E+0000
  8.897149E-0001  2.767045E+0000
  1.605156E-0001 -2.406110E-0002
 -8.898712E-0001 -2.544337E+0000
  2.990716E-0001 -1.287660E-0001
  2.698272E+0000  1.453004E+0000
  8.614020E-0002 -1.997820E+0000
 -2.657919E+0000  2.373331E+0000
  1.553446E+0000 -1.763410E+0000
 -8.974873E-0001 -4.334462E-0001
  1.331771E+0000  7.776756E-0001
 -1.612372E+0000 -1.058492E+0000
  7.449633E-0002  4.447890E-0001
  1.564319E+0000 -1.841268E+0000
 -3.030332E+0000  2.299439E+0000
 -2.852447E-0001 -1.610576E+0000
 -6.921898E-0001 -7.830839E-0001
  2.256766E+0000 -1.372919E+0000
 -1.738480E+0000 -4.172926E-0001
 -2.376286E-0001  1.958861E+0000
 -1.824778E+0000 -4.278793E+0000
  1.924564E+0000 -1.058793E+0000
  1.661853E+0000  1.772803E+0000
  9.533627E-0001  2.995868E+0000
 -4.070609E+0000 -1.834025E+0000
  7.357604E-0001 -3.945835E+0000
  3.687853E+0000  8.627483E-0001
 -1.986507E+0000  5.502539E+0000
 -2.641477E+0000 -3.595204E+0000
  7.252016E-0001 -2.404007E+0000
  5.129331E+0000  1.386825E+0000
 -4.002702E+0000  4.189198E+0000
 -3.339021E+0000 -1.065526E+0000
  1.154668E+0000 -1.190203E+0000
  1.512075E+0000  1.109841E+0000
 -1.130205E+0000 -1.080247E+0000
 -1.844086E+0000 -2.216017E+0000
  1.992078E+0000 -1.529196E+0000
 -1.974571E+0000  2.236707E+0000
  2.002045E+0000 -9.815985E-0001
 -1.079318E+0000 -2.011046E+0000
  3.070206E+0000 -9.887649E-0001
  9.374900E-0001  1.631693E+0000
 -1.772809E+0000  4.765550E-0001
 -1.529302E+0000 -2.841226E+0000
  4.213362E-0001 -1.131989E+0000
  2.529146E+0000  3.564646E+0000
 -1.318715E+0000  3.366098E+0000
 -1.542418E+0000  1.116923E+0000
  3.527988E+0000 -3.617962E+0000
  1.680220E+0000  1.493804E+0000
  3.249801E-0001  1.827333E+0000
 -1.264634E+0000 -4.607414E-0001
 -1.085264E+0000 -4.857571E-0001
  3.296242E+0000 -1.360777E+0000
  3.188599E-0001  3.859153E+0000
 -1.344922E+0000 -7.344946E-0001
  5.076083E-0001 -1.369680E+0000
  3.032011E+0000 -1.109007E+0000
  2.346302E-0002  2.393163E+0000
 -3.698785E-0001  2.268769E+0000
 -9.674175E-0001 -3.847319E+0000
  1.751593E+0000 -5.895581E-0001
  3.640150E-0001  2.825189E+0000
 -1.161716E+0000  1.220363E+0000
  2.026672E-0002 -2.759467E-0001
  1.000785E+0000 -1.797389E-0002
 -5.598212E-0001  7.684262E-0001
  1.112292E+0000 -2.067277E+0000
  2.639155E+0000 -9.315049E-0001
 -1.515495E+0000 -2.066175E-0001
 -1.023710E+0000  4.226232E-0001
  3.292971E+0000 -2.260202E+0000
 -2.021439E+0000  2.144739E+0000
 -1.792914E+0000 -4.709243E-0001
 -8.235885E-0001 -3.341086E+0000
  2.309434E+0000 -2.000544E+0000
  7.379944E-0001  1.476965E+0000
 -1.328365E+0000  2.183426E-0001
  5.478952E-0001 -3.377177E+0000
  2.494155E-0001 -7.477184E-0001
  3.415728E-0001  4.149092E+0000
 -1.534334E+0000  8.696657E-0001
 -2.200377E+0000  1.340484E-0001
  2.180546E+0000 -1.211829E-0001
  5.701388E-0001  1.119257E+0000
 -1.216796E+0000  2.566242E+0000
 -2.029797E+0000  3.855856E-0001
 -1.758246E+0000 -3.322133E+0000
  1.421106E+0000  4.662715E-0001
  4.163258E-0001  2.303270E+0000
 -1.248907E+0000 -6.110402E-0001
 -4.396374E+0000 -1.209468E+0000
  3.960838E+0000  9.300631E-0001
 -1.390694E+0000  9.979594E-0001
 -2.283685E+0000  2.371811E-0001
  1.083360E-0001 -2.695739E+0000
 -1.841186E+0000 -7.111309E-0001
  1.214599E+0000  7.539037E-0001
 -9.852173E-0001  5.324383E-0001
 -1.080709E+0000 -7.792243E-0001
  2.033268E+0000 -5.287636E-0001
 -4.726026E-0001  3.203614E-0001
  1.334972E+0000 -3.473632E+0000
  1.487713E+0000 -3.041691E-0002
  4.691375E-0001  2.312713E+0000
 -4.564646E+0000  8.633978E-0001
  8.656512E-0001 -3.648783E+0000
  8.594046E-0001  1.357851E+0000
  4.285488E-0001  2.546646E-0001
 -1.053187E+0000  2.764589E+0000
 -1.374817E+0000  8.105222E-0001
  3.362882E+0000  4.727352E-0001
 -1.725331E+0000  4.584045E-0001
 -8.855859E-0001 -2.679290E+0000
  2.093858E+0000 -1.249650E+0000
  5.408251E-0001  1.410887E+0000
 -1.989810E+0000  3.977178E+0000
 -1.902411E+0000 -1.062134E+0000
 -9.452629E-0001 -2.238694E+0000
  2.090863E+0000  3.737857E-0001
  1.312876E+0000 -1.303553E+0000
 -3.874915E+0000 -5.799334E-0001
  1.146383E+0000 -3.590396E+0000
  1.302639E+0000  2.708578E+0000
  2.286784E-0001  2.744154E+0000
 -1.043221E+0000 -9.341563E-0001
 -1.621100E-0001 -2.435503E+0000
  1.740713E+0000 -1.260680E+0000
  2.321163E+0000  3.768639E-0002
 -1.627075E+0000  3.780027E-0001
 -6.936105E-0001  7.314597E-0002
  6.375208E-0001  2.168292E+0000
 -2.714286E+0000 -6.128055E-0001
 -2.362312E+0000 -8.512290E-0001
  2.631349E+0000 -2.805185E+0000
 -8.159262E-0001  3.000755E+0000
  1.039288E+0000 -7.850957E-0001
 -1.743053E+0000  2.021231E-0001
 -2.957670E-0001  3.609164E+0000
  8.721851E-0002 -5.214146E-0001
 -4.960905E-0001  1.423249E+0000
 -1.485129E+0000 -3.481312E-0001
  2.961542E+0000  2.862218E-0001
 -2.263558E+0000  3.938375E+0000
 -2.656594E+0000 -3.371991E+0000
  1.334978E+0000 -1.828715E+0000
  3.522328E+0000  3.339548E-0001
 -1.164347E+0000  3.061562E+0000
 -2.033891E+0000 -2.529837E+0000
  2.195326E+0000 -7.813656E-0001
 -5.238586E-0001 -7.096665E-0001
  8.148411E-0001  6.172972E-0001
 -2.197410E+0000  2.682096E+0000
  9.415781E-0001 -1.220671E+0000
  9.147018E-0001 -4.507177E-0001
 -1.110108E+0000  1.617175E+0000
 -7.670808E-0001  2.254672E-0001
  2.320761E-0001 -2.389513E+0000
  1.009306E+0000  2.030758E-0001
  4.815527E-0001  3.034131E+0000
  1.142102E+0000  1.032073E+0000
 -2.695363E+0000 -2.920185E+0000
  3.066283E+0000 -1.258570E+0000
 -2.219152E+0000  1.345315E+0000
  1.131392E-0002 -4.930807E-0001
 -1.305906E+0000 -2.858502E+0000
 -2.116057E+0000  7.760564E-0001
  2.721033E+0000 -5.886814E-0002
 -4.061692E+0000 -1.950562E+0000
  1.178932E+0000 -2.429542E+0000
  3.296872E+0000  1.221834E+0000
 -3.323350E+0000  2.731935E+0000
 -3.676238E+0000 -2.448859E+0000
  2.374268E+0000  5.504932E-0001
  1.122458E+0000  1.610618E+0000
 -2.575639E-0001  6.086973E-0001
 -1.601443E+0000  4.875004E-0001
 -4.815106E-0001 -1.743361E+0000
  1.158494E+0000  9.323519E-0001
  1.113001E+0000  3.537769E+0000
 -7.448452E-0001  1.550791E+0000
 -1.392008E+0000  1.039105E+0000
  1.817406E+0000 -2.353505E+0000
  2.702308E+0000  1.077883E+0000
 -3.275039E-0001  1.550858E+0000
  5.159012E-0001 -1.334221E+0000
 -1.601116E+0000 -2.851128E-0001
  1.464297E+0000 -2.188830E+0000
  7.858084E-0001  3.750784E+0000
 -1.595357E+0000  8.078993E-0001
 -2.220168E-0001 -3.598699E+0000
  6.019736E-0001 -2.307730E+0000
  2.075039E+0000  5.417719E-0002
  4.166984E-0001  4.986561E+0000
 -4.911677E+0000  2.496021E-0001
  2.928418E+0000 -5.700930E+0000
  3.530596E-0001  3.544616E+0000
 -2.998140E-0001 -5.914221E-0001
 -6.237835E+0000 -8.226435E-0001
  4.063714E+0000 -3.143754E+0000
  1.463283E+0000  5.302717E+0000
 -2.273156E+0000  1.900798E+0000
 -2.290354E+0000 -5.558515E+0000
  3.174156E+0000 -1.779409E+0000
  1.764703E+0000  3.430001E+0000
 -5.221802E-0001  3.315096E+0000
 -4.400135E+0000 -2.446841E+0000
  3.828323E+0000 -6.447830E+0000
  2.065111E+0000  3.618869E+0000
  1.998584E+0000  2.246396E+0000
 -5.463264E+0000  1.090528E+0000
 -6.915733E-0002 -3.211047E+0000
  4.890679E+0000  1.540294E+0000
  1.906149E+0000  3.203803E+0000
 -3.441207E+0000  1.806332E+0000
 -2.998525E+0000 -2.200231E+0000
  3.106410E+0000 -1.081934E+0000
 -1.142996E+0000  4.710752E+0000
 -1.165293E+0000  1.848950E+0000
 -1.218468E+0000 -2.253266E+0000
  2.033313E+0000 -2.179238E+0000
  2.208381E-0001  1.200972E+0000
 -9.832778E-0001  1.923125E-0001
 -3.668080E-0001 -5.855447E+0000
  2.723581E+0000 -4.630950E-0002
  2.902070E+0000  1.720898E+0000
 -4.382883E+0000  2.112903E+0000
 -1.310436E+0000 -2.890486E+0000
  5.717030E-0001  1.026045E+0000
  1.418931E+0000  2.079715E+0000
 -3.142514E+0000  3.685739E+0000
 -1.735089E+0000  3.055306E-0001
  2.045710E+0000 -5.095071E+0000
 -4.184653E-0001  3.481696E+0000
  2.910403E-0001  1.644717E+0000
 -3.946144E+0000 -5.573758E-0001
  2.557866E+0000 -2.651195E+0000
  1.646169E+0000  1.468111E+0000
 -2.636929E+0000  3.383530E+0000
 -2.462641E+0000 -2.627693E+0000
  1.691947E+0000 -3.004142E+0000
  2.223745E+0000  3.294206E+0000
 -1.332509E+0000  2.900121E+0000
 -4.036635E+0000 -8.023235E-0001
  4.524726E+0000 -3.761308E+0000
  7.234390E-0001  4.165042E+0000
 -1.623833E+0000 -2.259625E-0001
 -3.595182E-0001 -2.795421E+0000
  3.245204E+0000 -1.375043E-0001
 -8.959386E-0001  1.879471E+0000
 -1.225541E+0000 -2.199348E+0000
  5.378254E-0001 -9.941592E-0001
  2.128424E+0000  6.609478E-0001
 -2.234023E+0000  2.008596E+0000
 -1.171542E+0000 -2.377306E+0000
  1.902689E+0000 -2.728608E+0000
 -5.912591E-0001  1.074288E+0000
 -3.296742E+0000  1.815302E+0000
  5.351826E-0002 -5.285044E+0000
  1.204536E+0000 -2.862908E+0000
  1.063481E+0000  4.877829E+0000
 -2.429651E+0000  8.681052E-0001
 -1.313038E+0000 -1.507552E+0000
  4.398668E-0001  9.277502E-0001
  2.169863E+0000  3.713678E+0000
 -4.875469E+0000 -3.820816E+0000
  1.228306E+0000 -2.622745E+0000
  3.104959E+0000  9.156206E-0001
 -9.392829E-0001  1.561736E+0000
 -1.080248E+0000 -1.568427E+0000
 -1.128863E+0000 -9.533396E-0001
  3.141004E+0000 -8.544001E-0001
 -2.471355E+0000  3.553297E+0000
 -4.774292E-0001 -1.467277E+0000
 -1.069018E+0000 -2.217611E-0001
  3.302536E+0000  3.144209E-0001
 -3.065869E+0000  5.414588E+0000
 -6.354777E-0001 -1.470801E+0000
 -2.496268E-0001 -8.157510E-0001
  2.757029E+0000  2.343951E+0000
 -1.458997E+0000  1.390953E+0000
 -6.579871E-0001  5.243219E-0001
  1.051900E+0000  2.411439E-0001
 -1.652318E+0000 -3.987034E-0001
  9.429428E-0001  6.408471E-0001
 -8.401010E-0001  1.503338E-0001
 -9.729221E-0001 -1.342824E+0000
  5.522190E-0001 -3.241969E+0000
  1.044008E+0000  1.457146E+0000
  4.950730E-0001  2.324220E+0000
 -3.035117E+0000  5.951979E-0001
  8.908695E-0001 -3.968670E+0000
  4.535620E+0000  4.369562E-0001
 -5.991873E-0001  2.849729E+0000
 -2.802669E+0000  9.764387E-0001
 -2.513503E+0000 -2.319243E+0000
  2.828020E+0000 -3.106157E-0001
  2.138674E+0000  2.557069E+0000
 -1.743191E+0000  4.657278E+0000
 -4.158512E+0000 -3.864621E+0000
  2.764013E+0000 -1.723698E+0000
  2.307058E+0000  4.208733E+0000
 -3.992574E+0000  2.767009E+0000
 -1.535521E+0000 -1.379351E+0000
  1.157894E+0000 -5.524192E-0001
  5.388966E-0001  2.933433E+0000
 -1.508863E+0000  6.257292E-0001
 -7.439158E-0001 -3.648597E-0001
  1.157422E+0000 -8.773003E-0001
  9.580227E-0001  1.473197E+0000
 -3.096924E+0000 -2.910713E+0000
  7.335829E-0001 -4.252690E+0000
  1.108262E+0000  9.036097E-0001
 -8.823895E-0001  4.223087E+0000
 -1.241893E+0000  2.194789E+0000
 -3.467588E+0000 -1.922126E+0000
  3.489104E+0000 -2.211210E+0000
 -1.076156E+0000  2.857966E+0000
  3.247128E-0001 -1.756978E+0000
 -2.202187E+0000  1.674350E+0000
  1.146286E+0000 -4.173010E+0000
  1.676639E+0000 -5.580643E-0001
  5.970655E-0001  5.166494E+0000
 -2.220242E+0000 -7.088392E-0001
 -3.675923E+0000 -2.525735E+0000
  5.956222E+0000  1.674970E-0002
 -5.486933E-0001  2.677776E+0000
 -2.635790E+0000 -1.237109E+0000
  9.497445E-0001 -4.590273E+0000
  2.739501E+0000  3.114539E+0000
  4.770273E-0001  2.068119E+0000
 -2.554058E+0000 -1.552972E+0000
  9.690321E-0001 -5.624812E+0000
  2.676753E+0000  9.513973E-0001
 -1.336859E-0001  3.839206E+0000
 -3.346475E+0000  6.609384E-0001
 -1.055260E+0000 -3.530494E+0000
  3.336015E+0000 -2.313861E+0000
  1.980451E+0000  2.884560E+0000
 -2.842030E+0000  6.007824E-0001
 -2.308923E+0000 -4.446640E+0000
  5.072402E+0000 -2.308567E+0000
  6.010853E-0001  2.618661E+0000
 -5.029395E+0000  1.229395E+0000
 -8.654744E-0001 -2.090040E+0000
  2.323966E+0000  5.796420E-0001
  2.082080E+0000  4.469846E+0000
 -5.054008E+0000  5.463477E-0001
 -1.395923E+0000 -3.849291E+0000
  2.172302E+0000 -2.098914E+0000
  2.293733E+0000  3.080115E+0000
 -1.105294E+0000  6.773610E-0001
 -7.998453E-0001 -1.081759E+0000
  1.277913E+0000 -2.167431E+0000
  1.546982E+0000  2.761672E-0001
 -1.019186E+0000  8.951692E-0002
 -1.173909E+0000 -3.310334E+0000
  2.881852E+0000 -2.591724E+0000
  5.796892E-0001  1.925467E+0000
 -1.544739E+0000  3.603780E+0000
  1.746713E+0000 -2.597286E+0000
 -2.308438E+0000 -9.731436E-0001
  1.925442E+0000  6.527569E-0001
 -5.385951E-0004  2.052789E+0000
  8.042246E-0001  3.329145E-0001
 -9.669763E-0001  6.375481E-0001
 -6.605748E-0001 -4.421722E-0001
 -1.810691E-0001 -1.200885E+0000
  1.938622E+0000  3.780658E+0000
 -4.178780E+0000 -2.102789E-0001
  3.981309E-0001 -3.681772E+0000
  2.040276E+0000  1.289900E+0000
 -1.679803E+0000  3.656564E+0000
 -1.673529E+0000 -1.688255E+0000
  9.284209E-0001 -2.670781E+0000
 -4.426917E-0001  1.732943E+0000
 -2.994792E-0001 -1.694998E-0001
 -3.511501E-0001 -3.546419E+0000
 -1.327049E+0000  9.558949E-0001
  1.432264E+0000  2.993045E+0000
 -1.372898E+0000 -1.768743E+0000
  3.141483E-0001 -1.403344E+0000
  2.016526E+0000  1.823478E-0001
 -6.039443E-0001  2.430767E+0000
 -3.386097E+0000  6.727629E-0002
  1.512453E+0000 -3.101555E+0000
  1.026392E+0000  8.211851E-0001
 -1.778023E+0000  2.757438E+0000
 -2.846497E+0000 -3.787642E+0000
  2.082273E+0000 -4.039478E+0000
  1.781889E+0000  3.182336E+0000
 -1.902780E+0000  1.882786E+0000
 -4.342613E-0001 -4.020719E+0000
  2.063023E+0000 -7.029374E-0001
  9.876016E-0001  5.667530E+0000
 -3.182115E+0000  3.265417E-0001
 -1.503450E+0000 -1.757348E+0000
  3.328200E+0000  3.354625E-0001
 -4.361806E-0001  2.325955E+0000
 -1.101277E+0000 -3.110248E-0001
 -5.508030E-0002  4.594641E-0001
  3.032993E-0001  2.495381E+0000
 -2.355584E+0000  1.774824E+0000
  2.322685E-0001  1.283084E+0000
 -8.639954E-0002 -2.486300E-0001
  1.884584E+0000  8.880414E-0001
  9.813264E-0001  3.149856E+0000
 -3.490942E+0000  1.181542E-0001
 -1.699873E+0000 -5.929492E+0000
  5.309447E+0000 -1.411786E+0000
 -8.857587E-0002  5.826511E+0000
 -3.006349E+0000 -9.245768E-0001
  1.401811E-0001 -7.034679E+0000
  3.214934E+0000  3.979806E+0000
 -2.055308E+0000  5.305869E+0000
 -5.146300E+0000 -2.460870E+0000
  3.117500E+0000 -1.888078E+0000
  7.152266E+0000  2.407921E+0000
 -4.759807E+0000  9.335163E+0000
 -4.417717E+0000 -4.548656E+0000
  2.911449E+0000 -4.385267E+0000
  5.379699E+0000  3.073187E+0000
 -5.137283E+0000  4.453796E+0000
 -4.199864E+0000 -4.744394E+0000
  3.434141E+0000 -5.634529E+0000
  4.484284E+0000  2.244631E+0000
 -1.662381E+0000  7.869180E+0000
 -4.783424E+0000 -3.209170E+0000
  2.034495E+0000 -7.201971E+0000
  4.634625E+0000  3.175842E+0000
 -2.014992E-0001  6.771175E+0000
 -3.092701E+0000 -2.772500E+0000
 -1.922703E-0001 -5.526418E+0000
  5.314529E+0000  9.465664E-0001
 -2.355364E+0000  5.004923E+0000
 -3.243140E+0000 -1.408137E+0000
  1.619095E+0000 -4.557486E+0000
  7.311977E-0001  1.798961E+0000
 -1.396113E+0000 -6.828069E-0001
 -3.836739E+0000 -1.604374E+0000
  2.769931E+0000 -2.025069E+0000
  8.566524E-0001  3.644159E-0001
 -1.652410E+0000  8.409266E-0001
 -1.306561E+0000 -2.417213E+0000
  4.412537E+0000 -7.170924E-0001
 -1.798198E+0000  4.017883E+0000
 -9.849401E-0001 -2.949435E-0001
  1.620072E+0000 -2.354650E+0000
  1.183244E+0000  1.223946E+0000
 -1.086341E+0000  4.782424E+0000
 -3.312325E+0000  1.049784E-0001
  2.304455E+0000 -1.397620E+0000
  2.671555E+0000  2.480586E+0000
  1.744334E-0001  1.979030E+0000
 -2.101066E+0000  3.638758E-0001
  4.495213E-0001 -1.021700E+0000
  1.018104E+0000 -1.598850E+0000
 -5.446359E-0002  3.303027E+0000
 -3.256411E-0001 -2.655223E+0000
  7.868466E-0001  6.225797E-0001
  8.795708E-0001 -1.861634E+0000
 -1.202725E+0000 -1.519455E+0000
  1.652515E-0001  1.187380E+0000
  1.505491E+0000  2.619397E+0000
 -2.652317E+0000  7.577941E-0001
  3.285807E-0001 -2.039817E+0000
 -4.180081E-0001 -1.879390E+0000
  1.711395E+0000 -2.043167E+0000
 -6.207811E-0001  7.399475E-0001
  7.664830E-0002 -1.346920E+0000
 -6.440587E-0001  5.053742E-0001
  2.358131E+0000 -1.824472E+0000
 -3.091804E+0000  2.617135E-0001
  7.654929E-0001 -1.336561E-0001
  1.478550E+0000 -1.493117E-0002
 -1.792928E+0000 -1.099999E+0000
  7.538455E-0001 -7.785312E-0001
  1.780931E+0000 -1.157540E+0000
 -2.607712E+0000  2.627399E+0000
  1.096628E+0000 -8.033718E-0001
 -9.842431E-0001 -1.941506E+0000
  1.996565E+0000  8.769007E-0001
 -2.367183E+0000 -4.914747E-0001
  7.620492E-0001 -5.891772E-0001
  8.878739E-0001 -1.322946E+0000
 -1.093713E+0000  6.134516E-0002
 -1.090543E+0000 -3.359745E-0001
  6.170422E-0001 -1.065230E+0000
 -1.673204E+0000  1.537731E+0000
  3.949312E-0001  4.875894E-0001
 -1.769175E+0000  5.568746E-0001
 -2.071844E-0001  6.193087E-0001
  7.773437E-0001 -1.648242E+0000
 -9.612089E-0001 -6.004581E-0001
  1.305028E+0000  2.920893E-0002
 -3.339470E+0000 -1.234753E+0000
  2.296753E+0000 -2.018189E+0000
  1.204939E+0000 -2.657453E+0000
 -2.076287E+0000  7.065450E-0002
 -1.883398E+0000  8.230062E-0001
 -3.701264E-0001 -3.194348E-0001
  1.435672E+0000  7.172420E-0001
 -1.328982E+0000  2.448040E+0000
  3.647493E-0001 -9.858088E-0001
 -1.795181E+0000 -2.348303E-0001
  1.163124E+0000  1.573759E+0000
  6.095418E-0001  2.244563E+0000
 -3.067551E+0000  1.991677E-0001
 -8.612338E-0001 -1.129407E+0000
  2.749916E+0000 -4.443657E+0000
 -8.965440E-0001 -2.786852E-0001
 -9.113092E-0001  1.767724E+0000
  4.552405E-0001 -1.602345E+0000
 -2.140998E+0000 -1.464953E+0000
  9.846089E-0001 -1.003202E+0000
 -4.266892E-0001  4.386383E+0000
 -7.353309E-0001  1.809315E+0000
 -1.871659E+0000 -6.347948E-0002
  1.671627E+0000 -1.999901E+0000
  5.412025E-0001  4.167617E-0001
 -1.562144E+0000  3.015736E+0000
 -1.780603E-0001 -3.389900E+0000
  1.105934E+0000 -2.126024E-0001
  1.809087E+0000  1.998334E+0000
 -3.504283E+0000 -1.693990E+0000
  1.676907E+0000 -1.521840E+0000
 -1.461399E-0001 -1.414050E+0000
  1.629869E-0002  1.074286E+0000
 -1.536743E-0001 -2.062843E+0000
 -1.564498E+0000  8.144536E-0001
  1.804447E+0000 -4.386785E-0001
  4.280244E-0002  2.295121E+0000
 -2.640828E+0000 -1.969190E+0000
  9.484701E-0001 -2.535159E+0000
  1.588350E+0000 -6.419009E-0001
  1.116083E+0000 -9.308688E-0001
 -4.436006E+0000  1.894951E+0000
  6.156809E-0001 -3.344385E+0000
  1.660181E+0000 -3.164916E+0000
  1.606083E+0000  1.967488E+0000
 -1.685943E+0000  3.261207E+0000
 -2.607499E+0000 -2.782503E+0000
  2.639958E+0000 -1.818998E+0000
  1.078516E+0000  3.287952E+0000
 -3.282970E+0000  1.820339E+0000
  6.693068E-0001 -3.006573E+0000
  3.770490E-0001  8.297781E-0001
  2.447962E+0000  1.404293E+0000
 -2.226736E+0000 -4.034513E-0001
 -1.545731E+0000 -3.488490E+0000
  3.004782E+0000 -3.050904E-0001
  1.210458E+0000  1.750220E+0000
 -1.533638E+0000  1.417549E+0000
 -8.409113E-0002 -4.611578E-0001
 -1.066114E+0000 -4.115061E+0000
  1.298726E+0000  7.192201E-0001
  2.241544E-0001  2.452702E+0000
 -2.790070E+0000 -1.360128E+0000
  1.515539E+0000 -4.065123E+0000
  3.992239E+0000  2.402513E-0001
 -2.992890E-0001  4.052738E+0000
 -2.287131E+0000 -1.734682E+0000
  1.087823E+0000 -1.631951E+0000
  2.466319E+0000  2.172025E+0000
 -8.196632E-0002  2.867418E+0000
 -1.606077E+0000 -1.642727E-0001
  1.600822E+0000 -4.997208E-0001
  2.070010E+0000 -3.344067E-0001
  9.647800E-0001  2.831024E+0000
 -2.230758E+0000  4.819769E-0001
 -1.179494E+0000 -6.014577E+0000
  1.833961E+0000 -5.246653E-0001
  3.776800E+0000  1.480563E+0000
 -4.094338E+0000  1.388685E+0000
 -1.192093E+0000 -2.876894E+0000
  3.831873E+0000  2.836865E+0000
 -1.205310E+0000  5.202167E+0000
 -4.472058E+0000 -1.154657E+0000
 -1.101559E+0000 -5.907322E+0000
  6.308301E+0000 -1.829328E+0000
 -8.077769E-0001  4.487023E+0000
 -1.791544E+0000  8.715090E-0001
 -8.036151E-0001 -2.870272E+0000
  2.847183E+0000  4.094857E+0000
 -5.208960E-0001  1.179233E+0000
 -3.376397E+0000 -3.364707E+0000
  3.893292E-0001 -1.799277E+0000
  3.508066E+0000  3.458962E-0001
 -7.038659E-0001  4.703664E+0000
 -1.877238E+0000 -2.692442E+0000
 -9.870959E-0001 -2.794547E+0000
  4.999303E+0000  2.034995E+0000
 -1.404980E+0000  2.746390E+0000
 -2.344927E-0001 -1.266508E-0001
  2.648736E-0001 -1.428632E+0000
 -8.083051E-0001 -8.076178E-0001
 -8.440405E-0001 -7.092933E-0001
  1.964260E+0000 -1.786295E+0000
 -2.235936E+0000  4.085337E+0000
 -2.500854E-0001 -4.885551E-0001
 -6.230736E-0001 -1.619415E+0000
  1.548097E+0000  5.144242E-0001
 -1.368521E+0000  2.909662E+0000
  3.164127E+0000 -2.070884E+0000
 -2.806679E+0000 -1.496147E+0000
  2.281751E+0000  3.462017E-0001
  1.279954E+0000  7.209384E-0001
 -3.320486E+0000 -2.440753E-0001
  9.043074E-0001 -5.765895E+0000
  3.363442E+0000  7.025823E-0001
  1.016662E-0001  3.947289E+0000
 -3.600971E+0000  8.866447E-0001
 -2.104179E+0000 -4.431397E+0000
  2.740074E+0000 -1.589777E+0000
  1.316158E+0000  6.348442E+0000
 -2.953806E+0000  2.139199E-0001
 -5.382532E+0000 -5.246689E+0000
  4.519866E+0000 -2.458612E+0000
  7.782033E-0001  4.735515E+0000
 -3.155024E+0000  2.368773E+0000
 -1.930931E+0000 -3.232005E+0000
  1.369336E+0000 -1.942568E+0000
  2.129027E+0000  8.523899E-0001
 -4.259520E+0000  2.208091E+0000
 -9.539701E-0001 -9.219982E-0001
  1.294140E+0000 -3.346568E+0000
  2.554413E+0000  3.131593E+0000
  2.842670E-0001 -1.368684E-0001
 -3.080138E+0000  2.067581E+0000
  8.362527E-0001 -1.073847E-0001
  1.087819E+0000  1.744208E+0000
 -1.142140E+0000  3.004617E+0000
 -3.359652E+0000 -2.305360E+0000
  1.452504E+0000 -8.144982E-0002
  1.652561E+0000  2.902066E+0000
 -3.124068E+0000  2.109559E+0000
 -1.833189E+0000 -3.796728E+0000
  1.164529E+0000 -2.528849E+0000
  3.289123E+0000  2.891260E+0000
 -3.261444E+0000  3.079333E+0000
 -1.508950E-0001 -9.528447E-0001
 -1.461217E+0000 -4.419108E-0001
  4.639705E+0000  1.316304E+0000
 -2.223177E+0000  1.875191E+0000
  2.119266E+0000 -3.465702E+0000
 -9.614256E-0001  1.732911E+0000
  3.489264E+0000 -9.530951E-0001
 -7.701581E-0001  3.191701E-0001
 -6.254217E-0001  9.645023E-0001
  1.195914E-0002 -4.920747E-0002
  2.332509E-0001  2.455048E+0000
 -1.610024E+0000 -2.112169E-0002
  3.546606E-0001  4.442154E-0001
  8.302822E-0001 -2.812618E+0000
  1.124051E+0000 -4.495473E-0001
 -1.714924E+0000 -1.621423E+0000
  5.013470E+0000  9.899633E-0001
 -2.811415E+0000  3.768636E+0000
 -7.387478E-0001 -2.572816E+0000
 -3.612728E-0001 -1.090137E+0000
  1.351236E+0000 -1.239941E+0000
 -3.295049E+0000 -1.856258E-0001
 -2.501695E-0001 -1.983279E+0000
  1.463246E+0000  3.120438E+0000
 -4.222951E+0000  4.619401E+0000
 -6.514380E-0001 -3.061274E+0000
  2.271308E+0000  1.351654E+0000
 -5.197782E-0002  3.212484E+0000
 -3.449209E+0000 -1.278457E+0000
  1.896771E-0001 -2.574261E+0000
  5.491584E-0001  3.764757E-0001
  9.826529E-0001  7.927467E-0001
 -4.007696E+0000  1.715335E-0001
  2.172824E-0001 -3.456992E+0000
  2.685170E+0000 -1.847153E+0000
  9.322880E-0001  1.348753E+0000
 -3.168438E+0000  4.512532E-0001
 -4.721623E-0001 -2.318302E+0000
  1.677140E+0000  7.633116E-0001
  2.909300E+0000  2.215035E+0000
 -2.773252E+0000  3.806608E+0000
 -2.430730E+0000 -2.248657E+0000
  3.807336E+0000 -3.618247E+0000
  1.426468E-0001  2.158555E+0000
  3.211248E+0000  3.441542E+0000
 -4.831365E+0000  7.034722E-0001
 -7.428109E-0001 -5.693670E+0000
  4.667250E+0000 -3.883605E-0001
  1.817724E+0000  5.143064E+0000
 -4.250917E+0000  1.873472E+0000
 -1.304203E+0000 -1.802543E+0000
 -1.065176E+0000 -3.273927E+0000
  4.767530E+0000  1.594695E+0000
 -3.534396E+0000  2.636618E+0000
 -7.450327E-0002 -8.915882E-0001
  7.301990E-0001 -6.692182E-0001
  2.458311E+0000  7.825320E-0001
 -2.195658E+0000  1.493200E+0000
 -7.040123E-0001 -2.698930E+0000
  3.012632E+0000  9.906547E-0001
 -2.003782E+0000  7.493624E-0001
  1.114492E+0000 -1.558213E+0000
  2.459442E-0001 -6.200454E-0001
 -1.450905E+0000 -3.913224E-0001
  3.424673E+0000  1.678131E+0000
 -1.285194E+0000  4.960786E-0001
 -1.602869E+0000 -3.430449E+0000
  2.768356E+0000 -2.047885E+0000
  1.930303E+0000  3.789547E+0000
 -2.027986E+0000  7.783626E-0001
 -1.055429E+0000 -4.552471E+0000
 -2.268625E-0001  1.659093E-0001
  3.820975E+0000 -2.442309E-0001
 -2.122917E+0000  3.608594E+0000
 -1.499523E+0000  1.100288E+0000
  1.619114E+0000 -2.605730E+0000
  1.112210E+0000 -4.201263E-0001
  5.698917E-0001 -2.278032E+0000
 -1.226584E+0000  7.482706E-0001
  4.919181E-0001 -5.219265E-0001
  1.221588E-0001  2.011220E+0000
 -1.908801E+0000 -1.269027E+0000
  5.426840E-0001 -1.506814E+0000
 -5.271147E-0002  1.060709E+0000
 -9.795621E-0001 -1.912455E+0000
  1.307794E+0000  1.957265E+0000
 -1.223398E+0000  3.768693E+0000
 -6.386179E-0001 -2.050166E+0000
 -1.790543E+0000 -9.522459E-0001
  4.891238E+0000 -1.454328E+0000
  2.044010E+0000  3.477928E+0000
 -3.393087E+0000  3.269162E+0000
 -9.878059E-0001 -1.679872E+0000
  1.753001E+0000 -3.529915E+0000
  2.040758E+0000  4.038826E+0000
 -5.028786E+0000  1.207746E+0000
 -5.074462E-0001 -1.350379E+0000
  4.137433E+0000 -4.099554E+0000
  8.085761E-0003  3.926576E+0000
  6.897217E-0001 -1.314373E+0000
 -2.545069E+0000  9.256085E-0001
  2.182518E+0000 -1.677994E+0000
  1.900929E+0000  1.003357E+0000
  1.352459E+0000  1.023314E+0000
 -2.982131E+0000  1.538621E+0000
  2.536124E-0001 -1.709488E+0000
  3.229663E+0000 -1.007766E-0001
  9.342217E-0001  3.276978E+0000
 -9.616065E-0001  2.677027E-0001
 -1.692368E+0000 -2.988344E+0000
  8.934266E-0001 -4.298473E+0000
  2.491343E+0000 -1.990190E-0001
 -1.664492E-0001  3.104797E+0000
 -6.119993E+0000 -1.745073E+0000
  1.225069E+0000 -4.168996E+0000
  1.629004E+0000  4.775001E-0001
  1.401679E+0000  2.382486E+0000
 -4.787128E+0000 -1.087652E+0000
  9.723187E-0001 -6.181937E-0001
  2.516990E+0000  2.081932E+0000
 -2.299909E+0000  5.074445E+0000
 -2.332110E+0000 -2.110693E+0000
  1.149335E+0000 -2.576571E+0000
  2.821703E+0000  2.156834E-0001
 -1.416514E+0000  2.703439E+0000
 -3.067454E+0000 -8.923485E-0001
  2.761402E+0000 -3.758268E+0000
  3.286709E+0000  2.363397E-0001
 -1.607060E+0000  5.286473E+0000
 -2.108820E+0000  1.861018E-0001
 -2.419349E+0000 -3.770585E+0000
  3.663557E+0000 -2.257091E+0000
  2.353204E+0000  3.930730E+0000
 -3.188270E+0000  4.204025E+0000
 -5.091488E+0000 -3.914674E+0000
  2.355933E+0000 -4.731246E+0000
  4.855569E+0000  5.039926E-0001
 -3.353563E+0000  4.650826E+0000
 -1.944237E+0000 -2.157086E-0001
  9.009317E-0001 -2.636257E+0000
  3.318030E+0000  1.808695E+0000
  1.619999E+0000  1.918401E+0000
 -5.381409E+0000  2.464786E+0000
 -2.874404E-0001 -7.337408E+0000
  2.955159E+0000  3.872074E-0001
  1.976228E+0000  6.241390E+0000
 -6.751189E+0000  4.017226E+0000
 -9.811628E-0001 -7.519319E+0000
  6.557822E+0000  3.351410E-0001
 -8.696618E-0001  3.560067E+0000
 -3.743960E+0000  5.670019E-0001
 -3.552312E-0002 -3.255794E+0000
  3.402460E+0000 -1.897398E+0000
  1.002540E+0000  5.117044E+0000
 -2.382340E+0000 -1.073315E+0000
 -3.034111E+0000 -3.371062E+0000
  4.162325E+0000 -3.381777E-0001
  1.113156E+0000  1.519644E-0001
 -3.169731E+0000  1.951906E+0000
 -3.994949E-0001 -1.187342E+0000
  1.391003E+0000 -1.781487E+0000
  9.129434E-0001  1.578161E+0000
 -4.016545E-0001  4.044906E+0000
 -3.424733E+0000 -3.090617E+0000
  1.969294E+0000 -3.596583E+0000
  6.283756E-0001  4.284169E+0000
 -5.293820E-0001  4.187463E+0000
  3.288640E-0002 -2.930426E+0000
 -2.662957E-0001 -8.270420E-0001
  1.418707E+0000  5.169045E-0001
  1.195229E+0000  3.107442E+0000
 -5.691930E-0001 -1.347983E+0000
 -5.023191E-0001 -5.980267E-0001
  1.879096E+0000 -1.559054E+0000
 -1.256833E+0000  2.379063E+0000
 -5.846781E-0002 -3.138695E-0001
 -1.895643E-0001 -1.756461E+0000
  1.703232E-0001  4.041111E+0000
 -8.164036E-0001  6.098555E-0001
 -5.996466E-0001 -1.736843E+0000
  5.267305E-0002  8.613292E-0001
  4.740653E-0001  1.013668E+0000
 -1.901391E+0000 -2.092964E+0000
  1.852527E-0001 -2.039403E+0000
  1.992835E+0000  9.132113E-0001
 -1.091047E+0000  1.488429E+0000
 -3.240721E+0000  2.193952E+0000
  2.902124E+0000 -5.651882E+0000
 -7.541069E-0001  7.242767E-0001
 -2.343167E+0000  9.271796E-0001
  1.486743E+0000 -3.958489E+0000
 -4.389101E-0001  8.240282E-0001
  2.780249E-0001 -1.806797E+0000
 -1.350799E+0000  2.821289E-0001
 -9.635694E-0001 -1.471649E+0000
  1.802047E-0001  3.005942E-0001
  3.355094E-0001 -6.420645E-0001
 -1.663964E-0001  2.165526E+0000
 -8.308902E-0001 -3.359638E-0001
  2.486155E+0000  1.055156E+0000
 -7.376135E-0001 -1.493370E-0001
  1.215118E+0000 -1.117693E+0000
  5.559120E-0001 -1.236485E+0000
 -1.613126E+0000  6.071139E-0001
  3.016990E-0001  1.693706E+0000
  1.589366E+0000  1.940313E+0000
 -1.879199E+0000 -1.680393E+0000
 -1.936038E+0000 -3.062511E+0000
  2.784231E+0000 -2.029954E+0000
  7.366522E-0001  7.341474E+0000
 -2.595631E+0000 -2.669258E+0000
 -3.189682E+0000 -3.130731E+0000
  6.178724E+0000 -2.661628E+0000
 -2.369530E+0000  6.208131E+0000
 -3.308546E-0001  6.562420E-0001
 -3.157153E+0000 -3.899654E+0000
  4.255936E+0000 -4.440056E+0000
  3.925726E+0000  3.911774E+0000
 -1.071976E+0000 -6.409155E-0001
 -3.181381E+0000 -2.032722E+0000
  6.047061E+0000 -3.587447E+0000
 -5.066094E-0001  2.638500E+0000
  1.619785E+0000  1.110811E+0000
 -1.959665E+0000 -2.836054E+0000
  2.405266E+0000 -1.502882E+0000
  2.060597E+0000  1.474754E+0000
 -2.196449E+0000 -1.098036E+0000
 -2.706738E+0000 -2.023512E+0000
  4.019619E+0000 -4.233982E+0000
 -5.833956E-0001  1.800012E+0000
  1.117812E+0000  2.718830E+0000
 -8.710906E-0001  1.079872E-0001
 -3.772748E+0000 -2.514190E+0000
  2.559051E+0000 -2.944503E+0000
 -2.047996E-0001  5.361860E+0000
 -4.193907E+0000  2.671957E+0000
 -3.771090E+0000 -2.037870E+0000
  1.971054E+0000 -3.935373E+0000
  4.842668E+0000  1.226878E+0000
 -2.112232E+0000  2.652469E+0000
 -2.464208E+0000 -1.973433E+0000
  3.688995E+0000 -3.343711E+0000
  5.709400E-0001  1.470232E+0000
 -2.194388E+0000  4.916821E+0000
 -4.202337E+0000 -1.611869E+0000
 -1.783293E-0002 -5.273733E+0000
  2.254294E+0000 -2.800970E+0000
  1.703005E+0000  4.260906E+0000
 -1.134046E+0000  3.569873E+0000
 -2.514704E+0000 -4.278890E+0000
  2.747792E+0000  4.954858E-0001
  2.746447E-0001  4.431650E+0000
 -4.386998E+0000 -2.249504E-0002
  1.426069E+0000 -3.834152E+0000
  2.032286E+0000 -4.149731E-0003
  3.308729E+0000  4.577922E+0000
 -3.641991E+0000 -1.025719E-0001
 -2.273339E+0000 -1.895124E+0000
  3.371739E+0000  5.301466E-0001
 -4.119357E-0001  2.659123E+0000
 -3.968473E+0000 -3.328693E+0000
  3.507754E+0000 -3.831777E+0000
  7.614010E-0001  2.614200E+0000
 -9.038448E-0001  1.653189E+0000
 -1.795899E+0000 -3.075384E-0002
  3.862200E-0001 -1.624193E+0000
 -6.897966E-0001  2.216048E+0000
 -2.495878E+0000 -1.974393E+0000
 -9.173501E-0001 -1.261553E+0000
  7.479869E-0001  6.304360E-0001
 -3.447603E-0001  2.257709E+0000
  2.552589E+0000 -1.887554E+0000
 -2.399353E-0001 -4.311045E-0001
 -8.333659E-0001  1.656300E+0000
 -7.032056E-0001  5.989267E-0001
 -1.144904E+0000 -2.972859E+0000
  1.741787E+0000 -1.356243E+0000
  1.309717E+0000 -7.382358E-0002
  1.800697E-0001  1.254833E+0000
  1.190072E+0000  1.039212E+0000
 -1.682097E+0000 -5.003304E-0001
  1.997200E-0001 -2.625439E+0000
  3.102480E+0000  1.149506E+0000
 -2.291516E+0000  4.176323E+0000
  3.443812E-0001 -3.615392E+0000
 -2.228075E+0000 -1.661720E+0000
  2.827333E+0000  5.799019E-0001
  6.288797E-0001  1.817428E+0000
 -1.048857E+0000  1.874345E-0001
 -3.353788E+0000  6.222525E-0001
  2.694466E+0000 -1.792970E+0000
 -8.966164E-0001  3.532510E-0001
  1.426818E+0000 -4.563035E-0001
 -1.026339E+0000 -1.721594E+0000
 -2.889258E+0000 -9.823208E-0001
  1.470126E+0000 -2.788199E+0000
  1.948699E+0000  1.578760E+0000
  2.077790E-0001  3.913187E+0000
 -1.610479E+0000  9.460370E-0001
  1.551427E+0000  7.313936E-0001
 -2.360079E+0000  5.653878E-0002
  8.248150E-0001 -1.715791E+0000
  2.963239E-0001  2.284277E+0000
 -1.441262E+0000  1.296968E+0000
 -1.494407E+0000 -8.190412E-0001
  3.714189E-0001  3.610280E-0001
  1.904719E+0000 -5.021713E-0001
  9.987657E-0001  4.039739E-0001
 -1.144801E+0000 -3.265734E-0001
 -1.558098E+0000 -3.215112E+0000
  7.508569E-0001  2.257006E-0001
  1.618403E+0000  5.774423E-0001
 -1.967582E+0000  2.362856E-0001
  1.143045E+0000 -3.535958E+0000
  6.799475E-0001  1.960365E+0000
 -4.089311E-0001 -1.251046E+0000
 -1.356617E-0001  1.062745E+0000
 -1.472854E-0001  7.885347E-0002
  6.794091E-0001  2.750846E+0000
 -1.672703E+0000 -2.423759E+0000
 -1.219371E+0000 -2.454982E+0000
  1.997483E+0000  2.709939E+0000
 -2.142338E+0000  1.231714E+0000
 -3.007884E+0000 -1.028074E+0000
  9.572528E-0001 -4.736280E+0000
  3.772655E+0000  4.029202E+0000
 -3.176201E+0000  3.630380E+0000
 -1.696487E+0000 -2.109726E+0000
  2.755593E+0000 -2.184674E-0001
  7.619456E-0001  2.551600E+0000
 -9.921781E-0002  1.743915E+0000
 -4.691676E-0001 -4.981432E+0000
  3.016363E+0000 -4.140456E+0000
  9.923224E-0001  2.458777E+0000
 -1.803989E+0000 -1.160507E-0001
 -1.632093E+0000 -2.306360E+0000
  2.786771E+0000 -3.931594E+0000
  2.286647E+0000  1.647806E+0000
 -8.502390E-0001  1.137779E+0000
 -1.249939E+0000 -4.581527E+0000
  2.785910E+0000 -2.537300E+0000
  1.271101E+0000  3.727566E+0000
 -2.039715E+0000  1.983211E-0001
 -5.259476E-0001 -3.992065E+0000
  7.876916E-0001 -9.480713E-0002
  2.278702E-0002  1.174429E+0000
 -1.576346E+0000 -2.727939E-0001
 -4.745735E-0001 -2.449446E+0000
  7.283590E-0001  1.443674E+0000
  4.203590E-0002  2.309474E+0000
 -5.938705E-0001  2.741799E+0000
 -1.515397E+0000 -1.089457E+0000
  9.251957E-0001 -1.612968E+0000
  1.203349E+0000  2.099048E+0000
  1.392156E+0000 -4.978589E-0001
 -5.239029E+0000 -4.009201E+0000
  3.789855E+0000 -6.171060E+0000
  2.139952E+0000  3.391098E+0000
 -9.426860E-0002  3.923899E+0000
 -3.181551E+0000 -4.081034E+0000
  1.255953E+0000 -3.521946E+0000
  4.633295E+0000  1.734560E+0000
 -4.945049E+0000  5.076339E+0000
  5.791768E-0001 -4.438186E+0000
 -7.894110E-0001 -5.332226E-0001
  4.488353E+0000  4.648533E+0000
 -3.247217E+0000  1.239195E+0000
  2.222199E+0000 -3.550340E+0000
  1.532421E+0000  8.414513E-0001
 -1.354434E+0000  1.405338E+0000
  1.149850E+0000 -1.373475E+0000
 -3.042394E+0000 -1.186946E+0000
  3.695590E+0000 -3.331120E+0000
 -1.210178E+0000  4.400755E+0000
 -2.594171E+0000 -2.772035E-0001
  4.829741E-0001 -4.094251E+0000
 -1.251101E+0000 -1.784091E-0001
  4.552735E+0000 -3.342930E+0000
 -1.636952E+0000  2.941255E+0000
  1.027427E+0000  5.478437E-0001
 -1.162770E+0000 -3.074115E+0000
 -8.825071E-0001  2.970707E+0000
  1.958314E+0000 -1.284453E+0000
 -3.142553E-0001 -2.019176E-0002
 -7.355439E-0002  1.303256E+0000
  9.290133E-0001  2.189540E+0000
 -3.060311E+0000 -1.319717E+0000
  1.145628E-0001 -1.280882E-0001
  3.011418E+0000 -5.237686E+0000
  2.507910E+0000  3.381252E+0000
 -1.040834E+0000  8.707500E-0001
 -1.302439E+0000 -1.934539E+0000
  2.154563E+0000 -1.371891E+0000
  1.757791E+0000  1.908455E+0000
 -1.683565E+0000  2.886542E+0000
 -2.705725E-0001 -2.376868E+0000
  5.946678E-0001 -1.707680E+0000
  2.352557E-0001  2.926947E+0000
 -1.280595E+0000  2.079621E+0000
 -3.051230E+0000 -3.714677E+0000
  2.590408E+0000 -1.182735E+0000
  1.227030E+0000  4.297075E+0000
 -3.339633E+0000  1.198856E+0000
 -1.392971E+0000 -3.776566E+0000
  3.749263E+0000 -1.064721E+0000
  1.767396E+0000  5.062463E+0000
 -3.998214E+0000 -1.064403E+0000
  5.021340E-0001 -1.958250E+0000
  5.416438E-0001  2.668355E+0000
  9.990341E-0001  3.944447E-0001
 -1.347069E+0000 -1.424236E+0000
 -1.462355E+0000 -1.900334E+0000
  4.225517E+0000  3.288530E-0001
 -2.524469E+0000  5.859748E-0001
 -8.017934E-0001  3.924987E-0001
  1.543289E+0000 -4.134606E+0000
  1.037247E+0000  3.501234E+0000
 -1.599379E+0000  2.391571E+0000
  1.070808E-0003 -2.979663E+0000
 -1.563500E+0000 -9.782811E-0001
  1.917872E+0000 -7.566226E-0001
 -2.963092E+0000  4.892185E+0000
 -3.572999E-0002 -6.719707E+0000
  1.210429E+0000  2.191594E-0001
  1.847691E+0000  1.575349E+0000
 -3.849862E+0000  2.198164E+0000
  1.009905E+0000 -2.994686E+0000
  4.778828E+0000 -1.672237E+0000
 -7.337060E-0001  5.239017E+0000
 -2.835228E+0000  3.616253E+0000
  1.108948E+0000 -6.208169E+0000
  2.902809E+0000 -7.826898E-0001
  8.223275E-0001  2.152546E+0000
 -1.116919E+0000  1.345646E+0000
 -2.617835E+0000  1.465118E+0000
  1.175407E+0000 -1.383430E+0000
 -2.006830E-0001 -1.582513E+0000
  3.364671E-0002  4.965890E+0000
 -8.612439E-0004  2.622446E+0000
 -6.214017E+0000  6.877053E-0002
  1.904464E+0000 -4.096985E+0000
  2.272770E+0000 -1.239926E-0001
 -2.205993E+0000  3.011286E+0000
 -1.106546E-0001 -3.222240E+0000
  6.195614E-0001 -2.172827E+0000
  1.805665E+0000 -5.338419E-0001
 -1.111567E+0000  3.694116E+0000
 -8.032774E-0001 -3.449527E+0000
 -3.408490E+0000 -1.447234E+0000
  4.453214E+0000  8.680777E-0001
 -8.174681E-0001 -1.680369E+0000
  3.845550E-0001 -6.110092E-0001
 -1.589308E+0000  5.521511E-0001
  2.394617E+0000  1.055154E+0000
 -1.364992E+0000  5.910326E-0001
 -1.848205E-0002  1.101050E-0001
  8.184835E-0001  1.282405E+0000
  1.776138E+0000 -2.178118E+0000
 -3.947223E+0000 -1.280605E+0000
  2.331753E+0000 -1.309204E-0002
 -5.589971E-0001 -5.025031E-0001
 -2.704989E+0000 -9.521199E-0001
  1.667259E+0000 -1.276225E+0000
 -9.997211E-0001 -1.520515E+0000
  3.625111E-0001  1.475434E-0001
  2.668268E+0000 -3.077304E-0001
 -2.566366E+0000  4.209943E+0000
 -1.635212E+0000 -2.497471E+0000
  7.838339E-0001 -4.384108E+0000
  4.405918E+0000  2.349053E+0000
 -2.017696E+0000  5.486190E+0000
 -4.328047E-0001 -4.549985E+0000
 -7.593195E-0001 -3.792340E+0000
  3.433142E+0000  1.236795E+0000
  8.966102E-0002  3.479766E+0000
 -6.102109E+0000  3.273756E-0001
  1.425532E+0000 -5.281650E+0000
  3.563497E+0000  3.681490E+0000
 -3.292542E-0001  6.563508E-0001
 -4.240962E+0000  2.008159E-0001
  3.194111E+0000 -5.287492E+0000
  7.600455E-0002  3.078650E+0000
  1.949132E+0000  1.659313E+0000
 -4.704033E+0000  2.644431E-0001
  1.376536E+0000 -2.665317E+0000
  4.666324E-0001 -5.392549E-0001
  2.295390E+0000 -1.840626E+0000
 -3.410285E+0000  1.757834E+0000
  2.500070E+0000 -1.532328E+0000
  6.361990E-0001  3.427605E+0000
 -3.793226E+0000 -1.555942E+0000
 -4.668942E-0001 -1.534913E+0000
  3.929883E+0000  9.100308E-0001
 -1.158550E+0000  3.107907E+0000
 -4.306243E+0000  1.066968E+0000
  1.220979E+0000 -3.108776E+0000
  1.678265E+0000  2.372719E+0000
  1.452326E-0001  1.606915E+0000
 -1.799994E+0000  1.647699E+0000
 -6.949179E-0001  1.319387E+0000
  1.567603E+0000  1.019561E+0000
 -6.476372E-0001 -7.865782E-0001
 -2.373637E+0000  1.602582E+0000
 -3.508762E-0001 -4.247086E+0000
  1.943468E+0000  1.080440E+0000
  1.078105E+0000 -1.370107E-0001
 -4.849428E+0000  2.398303E+0000
 -7.488140E-0001 -2.410004E+0000
 -1.363311E+0000 -9.154025E-0001
  1.951912E-0001 -4.251469E-0001
  2.575642E-0001  5.253492E-0001
  1.755468E-0001  1.158412E+0000
 -5.216685E-0001  3.888925E-0001
  1.169319E+0000 -4.006596E+0000
 -1.108017E+0000  1.355895E+0000
  2.578436E+0000 -4.251338E-0002
 -2.579840E+0000 -1.181662E+0000
 -6.282109E-0001 -2.132687E+0000
  1.166203E+0000  7.205081E-0001
  2.129302E+0000  6.011695E-0001
 -2.523008E+0000  2.680222E+0000
 -9.599212E-0001 -8.282255E-0001
  3.825153E-0001  1.111473E+0000
 -7.096481E-0002  8.769638E-0001
 -2.080319E+0000 -2.585557E-0001
 -7.154973E-0002 -3.874160E-0001
 -5.487542E-0001 -1.287478E-0001
  1.151768E+0000 -1.251947E+0000
  2.030367E+0000  1.745885E+0000
 -8.964384E-0001  1.285621E+0000
  1.623965E+0000 -1.664402E-0001
 -6.376813E-0001 -5.976884E-0001
  2.270247E+0000  1.308730E+0000
 -1.388743E+0000 -1.545375E+0000
 -1.868172E+0000 -1.380233E+0000
  3.756241E+0000 -8.911359E-0001
  3.013764E-0001  3.879237E+0000
 -9.813381E-0002  5.788430E-0001
 -1.446903E+0000 -1.776290E+0000
  3.782146E-0001  3.861897E-0001
  2.051143E+0000 -6.999508E-0001
 -2.473172E-0002 -1.133891E+0000
  1.779016E+0000  8.014039E-0001
 -9.580782E-0001  4.961810E+0000
 -1.712105E+0000 -2.930816E-0001
  1.028820E+0000 -3.411148E+0000
  2.036940E+0000  2.225582E+0000
 -3.305829E-0001  5.762836E-0001
 -2.921093E+0000  1.971349E+0000
  2.479236E+0000 -3.883910E+0000
 -3.304235E-0001  1.806326E+0000
 -1.545412E+0000  1.620089E+0000
  9.944370E-0001 -7.018147E+0000
  2.152898E-0001  1.182429E+0000
  1.373389E-0001  1.454253E+0000
  4.135074E-0001  2.897005E-0001
  3.166195E-0002  1.081011E+0000
  1.275028E+0000 -3.740567E-0001
 -1.590060E+0000 -3.099187E-0001
  1.639385E+0000  6.141260E-0001
  2.089876E-0001  3.135902E+0000
 -2.341863E+0000  6.927982E-0001
  1.539581E+0000 -1.397107E+0000
 -3.977433E-0001 -8.673877E-0001
  8.551084E-0001  1.249204E+0000
  5.225274E-0001 -3.218332E+0000
 -2.033959E+0000 -2.240011E+0000
  4.108845E+0000  6.473641E-0001
 -5.723993E-0001  8.640746E-0001
  3.053995E-0001  1.052107E+0000
 -1.870292E+0000 -2.076450E+0000
  1.952968E+0000 -1.474780E+0000
  2.990038E+0000  2.262385E+0000
 -2.350468E+0000  3.459158E+0000
 -4.555046E-0002 -1.191104E+0000
  3.349124E-0001 -2.498656E+0000
  1.464458E-0001  2.192681E-0002
  6.742301E-0001 -4.213210E-0001
  8.855479E-0001 -1.460301E+0000
 -4.796857E-0002  2.069034E+0000
  1.711035E+0000  4.937942E-0001
 -3.117479E+0000 -1.110474E-0001
  3.277141E+0000 -2.671379E+0000
  4.258814E-0001  1.923361E-0001
 -3.339961E-0001  2.367092E+0000
 -3.164888E+0000 -9.261881E-0001
  1.967837E+0000 -2.609491E+0000
  4.119858E+0000  9.149890E-0002
 -1.260414E+0000 -1.298889E-0001
  1.452320E+0000 -2.417455E+0000
 -1.769042E+0000  5.390081E-0001
  4.362132E+0000 -1.182169E+0000
 -2.616751E+0000  2.729558E+0000
  5.484386E-0001  1.032914E+0000
 -4.699189E-0001 -2.404011E-0001
 -1.328137E+0000 -6.167989E-0001
 -1.759841E+0000 -4.990334E-0001
  9.193266E-0001 -2.741373E+0000
  1.303590E+0000  3.245271E-0001
 -1.940481E+0000  3.954262E+0000
 -2.251687E+0000  4.414166E-0001
  2.987649E+0000 -1.790217E+0000
 -6.303465E-0001  1.681950E+0000
 -1.834406E-0002  1.374996E+0000
  1.736810E+0000  1.168831E-0001
 -2.025270E+0000 -8.752100E-0002
  7.603804E-0001 -8.003387E-0001
  1.196230E+0000  1.526601E+0000
  1.240019E+0000 -6.658461E-0002
  2.113895E-0001 -6.084982E-0001
  1.570495E-0001  1.539902E+0000
 -1.292855E+0000  3.803921E+0000
 -5.768637E-0001 -4.018110E+0000
  7.593186E-0003  6.525011E-0001
  3.394341E+0000  1.668268E+0000
 -5.172012E+0000  3.257338E+0000
 -6.014818E-0001 -3.281441E+0000
  2.033257E+0000 -2.845425E-0001
  2.965846E+0000  4.157174E+0000
 -5.026072E+0000  2.784052E+0000
 -3.773375E+0000 -3.962629E+0000
  6.163433E+0000 -3.330425E+0000
  2.300882E+0000  7.671054E+0000
 -2.160466E+0000  1.482592E+0000
 -2.591722E+0000 -5.234648E+0000
  3.467254E+0000 -3.212797E+0000
  2.539841E+0000  4.642511E+0000
 -8.317709E-0001  1.478343E+0000
 -4.792026E+0000 -1.375012E+0000
  2.992985E+0000 -1.873608E+0000
  3.357820E+0000  6.442265E+0000
 -6.395202E+0000  3.091471E-0002
  6.899533E-0001 -4.836022E+0000
  2.434927E+0000 -1.886640E+0000
  1.487323E+0000  3.175698E+0000
 -2.350111E+0000  1.436532E+0000
 -4.198734E+0000 -5.235605E-0001
  2.025893E+0000 -4.265435E+0000
  2.430076E+0000  4.100345E+0000
 -1.397166E+0000  4.425891E-0002
 -1.622983E+0000 -2.744384E+0000
  2.028366E+0000 -3.564380E+0000
  2.197274E+0000  1.878723E+0000
 -3.186216E+0000  3.759164E+0000
  5.625339E-0001 -5.047296E+0000
 -1.344306E+0000 -1.134019E+0000
  4.728620E+0000 -5.091147E-0001
 -1.446993E+0000  2.392489E+0000
 -4.198943E+0000 -8.154760E-0001
  1.242953E+0000 -2.512647E+0000
 -4.999544E-0001 -2.313071E-0001
  1.818041E-0002  9.943415E-0001
 -8.081246E-0001  6.517827E-0002
 -2.035273E+0000 -1.557084E+0000
  2.912544E+0000  5.855065E-0002
  2.301061E-0001  6.234561E-0001
 -1.613507E+0000  1.240257E+0000
 -1.050707E+0000  2.057023E+0000
  6.950206E-0001 -2.767434E+0000
  9.079441E-0001 -6.060745E-0002
  6.443373E-0001  6.719782E-0001
 -6.998516E-0001  1.764278E+0000
  3.240981E+0000 -9.452125E-0001
 -2.872539E+0000  1.643310E+0000
  2.889220E+0000 -2.432513E+0000
 -1.603275E+0000 -8.056407E-0001
  9.091134E-0001 -4.101841E+0000
 -4.412682E-0001  7.156096E-0002
  1.765017E-0001  4.642653E-0001
 -2.396766E+0000 -2.000583E+0000
  1.273714E+0000 -1.892856E-0001
  4.345635E+0000  2.004288E-0001
 -4.452131E+0000  4.263300E-0001
  2.752420E+0000 -3.713845E-0001
  8.407142E-0001  3.590855E-0001
 -6.773620E-0001  1.993354E+0000
 -1.164317E+0000  1.054469E+0000
  4.178576E-0002 -2.272421E+0000
 -8.604386E-0002  3.521962E+0000
 -8.631933E-0001 -1.022340E+0000
 -2.590144E+0000  7.070201E-0001
  5.425262E+0000 -2.068323E+0000
 -2.240935E+0000  4.248943E+0000
 -2.585393E+0000  5.529673E-0002
  9.310651E-0001 -2.525958E+0000
  1.454488E+0000  1.728315E+0000
  1.038678E+0000  1.505836E+0000
 -3.288136E+0000 -4.203482E+0000
  1.427204E+0000 -3.413254E+0000
  2.637479E+0000 -9.328240E-0001
 -1.317906E+0000  2.624948E+0000
 -2.311676E+0000 -4.574002E-0002
  6.301758E-0001  1.900640E+0000
  1.074470E+0000  1.130817E+0000
 -1.070354E+0000  2.789376E+0000
 -6.032911E-0001  1.868922E-0001
 -2.141904E+0000 -3.673441E-0001
  1.591000E+0000 -2.663238E+0000
  2.901437E-0001  1.434559E+0000
  1.605607E+0000  7.518296E-0001
 -2.556568E+0000 -5.638888E-0001
  2.689067E-0001  9.050483E-0001
  2.038585E+0000  7.147301E-0001
  2.015847E-0001  1.748020E+0000
 -1.211114E+0000 -1.636198E+0000
  3.484840E-0001  1.771144E-0001
  7.808033E-0001 -2.279725E-0001
  7.185846E-0001  1.464249E+0000
 -2.160821E+0000 -2.951052E+0000
  2.771405E-0001 -3.250405E-0001
  3.059690E+0000  2.300166E+0000
 -6.297360E-0001  1.257967E+0000
 -5.937887E+0000 -2.729014E+0000
  3.829493E+0000 -1.591804E+0000
  2.062386E+0000  4.119151E+0000
 -3.507892E+0000  1.376555E+0000
 -9.404024E-0001 -1.677637E+0000
  2.347000E+0000 -8.300325E-0002
 -6.589918E-0001  3.288644E+0000
 -3.705579E+0000  6.750928E-0001
  4.159756E-0001 -5.875610E+0000
  1.339535E+0000  1.720703E+0000
 -1.057618E+0000  4.362703E+0000
 -6.258382E-0001  1.266062E-0001
 -3.507674E+0000 -4.729800E-0001
  3.778382E+0000 -2.847594E+0000
 -1.145613E+0000  8.931358E-0001
 -2.951866E+0000  2.147718E+0000
  2.855892E+0000 -2.912592E+0000
 -1.645118E+0000  1.892014E+0000
 -1.463066E+0000  1.970024E+0000
  5.917628E-0001 -6.312000E-0001
 -2.580966E+0000  1.801716E+0000
 -4.355168E-0001 -6.863054E-0001
  1.133414E+0000 -1.145180E+0000
  1.148690E+0000 -1.231440E+0000
  1.919136E-0001  1.014441E+0000
  1.581885E+0000 -7.008281E-0001
  3.136044E-0001  1.622708E+0000
 -9.339868E-0001  1.537785E-0001
 -2.664784E+0000 -4.011984E+0000
  3.123396E+0000 -3.159317E-0001
  1.472356E+0000  2.430590E+0000
 -4.180466E+0000  2.624231E+0000
 -7.676680E-0001 -3.630946E+0000
  2.831370E+0000 -2.161691E-0001
  2.279019E+0000  2.788182E+0000
 -2.519348E+0000  8.117035E-0001
  1.707827E-0001 -1.797936E+0000
  8.941401E-0001 -1.637165E+0000
 -1.526535E+0000  6.796787E-0001
 -1.390358E-0001  4.663277E-0001
 -2.726053E+0000 -6.631540E-0001
  4.090583E+0000 -1.180840E+0000
  2.052491E+0000  1.709575E+0000
 -4.104004E+0000  3.560494E+0000
 -1.281957E+0000 -2.139263E+0000
  2.999785E+0000 -2.801971E+0000
 -9.944703E-0001  7.868671E-0001
 -7.902307E-0003 -1.254224E+0000
 -4.331712E-0001 -7.769490E-0001
  2.305850E+0000  1.111089E+0000
  1.094794E+0000  2.191714E+0000
 -9.395851E-0001  2.540437E+0000
 -6.331276E-0001 -2.162522E+0000
  3.439933E+0000 -4.262119E+0000
  4.021729E-0001  2.714070E+0000
 -2.748874E+0000 -7.264847E-0001
  7.654155E-0001 -3.243794E+0000
  3.426989E+0000 -3.980940E-0001
  3.061799E-0001  1.407759E+0000
 -3.814478E+0000  1.510111E+0000
  1.198441E+0000 -2.384268E+0000
  5.728887E-0001  3.087421E-0001
  3.164549E-0001  8.401747E-0001
  1.871971E-0001 -1.281902E+0000
  6.242175E-0001 -3.345711E+0000
  6.203680E-0001  7.721224E-0001
  3.154627E+0000  2.036852E+0000
 -4.944026E+0000  4.019909E-0001
  1.275028E+0000 -1.966004E+0000
  4.065406E+0000 -2.337589E+0000
 -2.974092E+0000  1.220052E+0000
  2.908205E+0000 -3.153582E-0001
 -3.401096E+0000  4.754204E-0001
  2.840017E+0000 -4.474170E-0001
 -1.520334E+0000  1.013877E+0000
 -5.843702E-0001 -1.237842E+0000
  2.378232E+0000 -2.230409E+0000
  8.243884E-0001  2.682188E+0000
 -2.662143E+0000  1.728328E+0000
 -2.158698E+0000 -3.242353E+0000
  3.279261E+0000  6.689964E-0001
  1.849544E-0001  2.529818E+0000
 -8.576544E-0001 -1.115066E-0001
 -1.230803E+0000 -2.175437E+0000
  5.111167E+0000  2.052347E+0000
 -2.037461E+0000  1.804082E+0000
 -3.822578E+0000 -2.411603E+0000
  3.212640E+0000 -6.427868E+0000
  1.827832E+0000  5.396616E+0000
 -2.077663E+0000  2.912435E+0000
 -1.509113E+0000 -4.205841E+0000
  1.549023E+0000 -1.156157E+0000
  1.040403E+0000  1.967206E+0000
 -1.469867E+0000  1.985646E+0000
 -6.163753E-0001 -3.143324E+0000
  2.999178E+0000 -2.069221E-0001
 -1.418082E-0001  5.478869E+0000
 -3.976471E+0000  1.914340E+0000
 -1.902802E-0001 -5.456291E+0000
  3.297329E+0000 -4.955308E-0001
  3.783741E+0000  4.022544E+0000
 -2.360902E+0000  1.589095E+0000
 -2.736758E+0000 -2.074787E+0000
  3.125141E+0000 -5.897742E-0001
 -3.380036E-0001  5.328447E-0001
 -7.298661E-0001  1.999482E+0000
 -1.362221E+0000 -3.616579E+0000
  5.557829E-0001 -6.560703E-0001
  4.074759E+0000  1.673361E+0000
 -3.595477E+0000  2.959594E+0000
 -4.511025E+0000 -2.262842E+0000
  4.002123E+0000 -1.108315E+0000
  4.586924E-0001  6.992902E+0000
 -3.431860E+0000  1.371513E+0000
 -2.960603E+0000 -6.665119E+0000
  4.431444E+0000 -1.840308E+0000
  4.032607E+0000  5.126363E+0000
 -5.616490E+0000  3.082046E+0000
 -3.595624E+0000 -5.942767E+0000
  5.155054E+0000 -4.873231E+0000
  3.533541E+0000  2.673863E+0000
 -4.990774E+0000  3.645647E+0000
 -2.801119E+0000 -6.837538E+0000
  3.270812E+0000 -4.074667E+0000
  5.246451E-0001  4.116000E+0000
 -1.047050E+0000  2.434596E+0000
 -2.121883E+0000 -9.167059E-0001
  2.216758E+0000 -1.461373E+0000
  3.293794E+0000  2.174820E+0000
 -2.726018E+0000  2.081113E+0000
 -7.792151E-0001 -4.778839E+0000
 -6.045367E-0001 -1.926461E+0000
  2.455337E+0000  2.529409E+0000
 -2.986176E+0000  5.670606E-0001
 -4.372854E-0001 -4.779828E+0000
  2.290198E+0000 -1.338835E+0000
  3.883507E+0000  2.671474E+0000
 -3.568022E+0000  4.795264E-0001
  3.038035E-0001 -1.571664E+0000
 -3.394688E-0001 -1.441873E+0000
  6.282096E-0001  1.575212E+0000
 -5.465866E-0001  2.593490E+0000
 -3.249400E+0000 -2.442582E+0000
  1.814588E+0000 -9.440879E-0002
  1.360261E+0000  5.124593E-0001
 -3.006571E+0000  8.415774E-0001
  1.172381E-0001 -9.450823E-0001
 -2.580820E-0001  1.608808E-0001
  1.470037E+0000 -1.216012E+0000
 -6.624944E-0001  1.103423E+0000
  3.033792E-0001 -5.009085E+0000
  1.608870E+0000 -5.423650E-0001
 -1.042221E+0000  2.250378E+0000
 -1.166608E+0000  3.388752E-0001
 -1.928064E+0000 -4.193204E+0000
  1.323364E+0000 -1.736057E+0000
 -5.540868E-0001 -8.654562E-0001
  9.277144E-0001  7.224489E-0001
  6.548462E-0001  1.440476E-0001
 -4.445160E-0002 -1.269751E+0000
  2.473224E-0001  5.440305E-0001
  3.196116E-0001  2.413489E+0000
  1.370213E-0001 -7.701115E-0001
 -2.761599E+0000 -2.747755E-0001
  1.155723E+0000 -1.700879E+0000
  1.559864E+0000 -2.814213E-0001
 -3.823309E-0001  1.247725E+0000
 -2.227267E+0000 -2.160864E+0000
  2.898180E+0000 -3.989103E-0002
  7.797294E-0001  1.252709E+0000
 -3.053135E+0000  3.268381E+0000
 -9.913889E-0001 -8.091426E-0001
 -5.595140E-0002 -3.248652E+0000
  1.214018E+0000  3.597454E+0000
 -3.885302E+0000  3.235596E+0000
  3.896170E+0000 -2.818760E+0000
 -1.812882E+0000  6.132039E-0001
  1.972210E+0000 -6.847968E-0001
 -1.994613E-0001  5.031284E-0001
  5.184769E-0001  1.613023E+0000
  8.400178E-0001  3.172483E-0002
 -1.164741E+0000 -2.202047E+0000
 -1.278640E+0000 -1.229107E+0000
  1.602435E+0000  1.063467E-0001
 -1.534727E-0001  2.972258E+0000
  4.408726E+0000  1.727796E+0000
 -4.871460E+0000  1.975062E+0000
 -3.578029E-0001  2.692355E-0001
  1.919952E+0000 -1.734242E+0000
  1.876576E+0000  6.086267E-0001
 -2.737546E+0000  3.742284E-0001
  3.054611E-0001 -7.256565E-0001
  1.352594E+0000 -1.651778E+0000
 -7.800226E-0001  1.416388E+0000
 -5.144389E-0001  3.343052E+0000
 -7.631301E-0001 -4.471198E-0001
  1.290496E+0000 -3.253109E+0000
  1.553010E+0000  2.511594E-0001
 -1.413067E+0000 -7.764988E-0001
  1.902847E+0000  6.436009E-0001
 -3.759885E-0001 -2.758213E+0000
 -3.130397E-0001  9.276736E-0001
  1.659672E+0000  1.252866E+0000
 -3.273784E+0000  8.453200E-0001
  1.449941E+0000  6.011615E-0001
 -4.191232E-0001  2.482003E-0001
 -1.288200E+0000  9.943139E-0001
  4.846790E-0001 -5.518239E-0001
 -5.678191E-0001  9.264486E-0001
  9.970660E-0001 -1.054144E-0001
 -1.075111E+0000  2.229740E+0000
 -3.187061E+0000 -1.949987E+0000
  1.239560E+0000 -2.828207E+0000
  9.848658E-0001  2.099442E+0000
  1.305587E+0000  7.412531E-0001
 -1.927143E+0000 -1.443969E+0000
  1.366106E+0000 -2.239639E-0001
 -1.540613E+0000  6.448679E-0001
  1.490690E+0000 -1.463972E-0001
 -6.406373E-0001  1.590373E+0000
 -8.312957E-0001  1.598627E+0000
  1.966189E+0000 -2.063562E+0000
 -1.420755E+0000 -2.559911E-0001
  1.459195E+0000  1.655455E+0000
 -3.266579E-0002  6.387472E-0001
  7.054069E-0002  5.903765E-0001
  9.868588E-0001 -1.122570E+0000
 -5.634975E-0001  1.420243E+0000
 -1.088876E+0000  4.830767E-0002
 -1.724513E+0000 -3.263039E+0000
  2.211683E+0000  2.895194E-0001
 -6.816159E-0001  1.047478E+0000
  5.817573E-0001 -8.810342E-0001
 -6.768924E-0001 -1.053519E+0000
  3.681384E+0000  1.479901E+0000
 -2.643543E+0000 -6.289965E-0002
 -2.286054E+0000  1.949419E-0002
  4.392202E+0000 -3.047107E+0000
  8.461721E-0001  5.040974E+0000
  2.096075E-0001  1.641401E+0000
 -1.802592E+0000 -2.760054E-0001
  2.503070E+0000 -4.465041E-0001
 -3.359394E-0003  1.422764E+0000
 -2.747520E-0001  1.020496E+0000
 -1.349668E+0000  1.303617E+0000
  2.132490E-0001  3.402232E+0000
 -2.302994E+0000 -7.122143E-0001
 -6.633749E-0001 -1.522669E+0000
  1.004146E+0000  3.603334E-0001
 -1.360082E-0001  4.648159E-0001
  3.255591E-0001 -4.621291E-0001
  2.240165E-0001 -2.578850E+0000
  2.154528E+0000 -2.081107E+0000
  1.363253E+0000  9.024877E-0002
 -1.802560E+0000 -3.414628E-0001
 -1.077081E+0000 -2.215282E+0000
  1.518083E+0000 -8.774464E-0001
  2.497199E+0000  1.371423E+0000
  4.048590E-0001  2.497113E+0000
 -9.352746E-0001 -2.288849E-0001
  7.349207E-0001  2.090851E-0001
 -9.661084E-0001  2.634656E+0000
  2.330390E+0000  1.143600E+0000
 -2.030337E+0000  2.015557E+0000
  1.508127E+0000 -2.380170E+0000
  8.403310E-0001 -2.151818E-0001
  3.286663E-0001  3.768952E+0000
 -1.245684E+0000  1.412677E+0000
 -1.777687E+0000 -9.885992E-0001
  2.524743E+0000 -3.093895E+0000
  2.649437E+0000 -1.454475E+0000
 -5.218981E-0001  3.951965E+0000
  1.321370E-0001 -2.449133E+0000
 -1.791382E+0000 -1.956972E+0000
  3.210376E-0001 -2.131408E+0000
  4.959423E-0002 -2.947495E+0000
  7.633380E-0001  1.104881E-0001
 -7.026941E-0001  6.146710E-0001
  4.389321E-0001  1.231682E+0000
  1.548323E+0000 -5.261685E-0001
 -1.265644E+0000 -4.614340E-0001
  8.420407E-0001  1.319245E+0000
  4.369618E-0001  6.363718E-0001
 -1.485986E+0000  2.832530E+0000
  6.011045E-0001 -1.222112E+0000
 -9.521483E-0002 -1.542268E+0000
  9.477890E-0001  2.164768E+0000
 -2.269275E+0000  1.711938E+0000
 -6.383730E-0001 -1.886907E+0000
  4.345006E+0000  1.487469E+0000
 -1.379096E+0000  4.218862E+0000
 -2.744497E+0000 -2.873443E+0000
 -1.156750E+0000  2.400719E-0001
  3.389268E+0000 -1.821505E+0000
  3.546798E-0001  3.506374E+0000
 -6.152690E-0001  4.442226E+0000
 -2.520398E+0000 -2.265504E+0000
  1.261349E+0000 -4.155175E+0000
  9.380802E-0001  9.736663E-0001
 -7.185114E-0001  2.409673E-0001
 -1.201035E+0000 -3.624232E+0000
  2.400820E-0001 -1.411071E+0000
  2.371862E+0000  2.040559E+0000
 -5.337683E-0001  5.966626E-0001
  4.166257E-0003 -2.085570E-0001
 -1.531587E+0000 -3.458766E+0000
  2.768108E+0000  8.910770E-0001
  1.659832E+0000  4.154289E+0000
 -4.511534E+0000  1.313202E+0000
 -1.226632E+0000 -8.838407E+0000
  3.609156E+0000 -2.674404E-0001
  1.784789E+0000  2.626655E+0000
 -4.581989E+0000 -1.463536E-0001
  5.611347E-0001 -6.411323E+0000
  1.892485E+0000 -2.057697E+0000
 -9.405379E-0001 -5.570510E-0001
 -8.003600E-0001  4.197093E-0001
 -2.575537E+0000 -3.165555E-0002
  2.116004E+0000 -2.319725E+0000
  6.217322E-0001  2.444574E+0000
 -1.538882E-0001  2.136850E+0000
 -6.226485E-0001 -4.712647E-0001
 -1.127861E-0001 -2.962854E+0000
  2.107405E+0000  1.451982E+0000
  2.163169E+0000  2.771890E+0000
 -5.732018E+0000  6.988671E-0001
  1.314107E+0000 -9.165089E-0001
  3.628108E+0000  1.424042E+0000
 -1.772480E+0000  1.882329E+0000
 -1.744646E+0000  1.584545E+0000
  8.448116E-0001 -1.495513E+0000
  1.516718E+0000  7.945421E-0001
 -2.846824E+0000  2.118582E+0000
 -2.582898E-0001 -1.918044E+0000
 -1.948090E-0001  1.252335E+0000
  1.235410E+0000  3.856075E+0000
  1.091009E+0000 -3.351547E+0000
 -2.634707E+0000 -1.617662E+0000
  2.464620E+0000 -1.744332E+0000
  2.674950E+0000  1.626643E-0001
 -1.846868E+0000  2.900798E+0000
 -3.606922E+0000 -2.111852E+0000
  6.108853E-0001 -1.538333E+0000
  4.982687E+0000  3.673590E+0000
 -2.069675E+0000  1.420239E+0000
 -2.720188E+0000 -3.164430E+0000
  3.483546E+0000 -2.969600E+0000
  1.003119E+0000  6.966724E-0001
 -2.026627E+0000  5.781636E+0000
 -1.503999E+0000 -1.325262E+0000
 -2.059843E+0000 -3.566527E+0000
  4.167823E+0000 -1.574355E+0000
 -7.942351E-0001  4.105657E+0000
 -3.137997E+0000 -1.030994E+0000
 -1.930928E-0002 -3.210876E+0000
  3.629120E+0000  1.449602E+0000
 -4.436446E-0001  3.984110E+0000
 -3.169550E-0001  7.674722E-0001
 -8.524085E-0001 -2.002249E+0000
  1.459085E+0000 -2.117252E+0000
  4.243989E-0001  4.682036E+0000
  3.923301E-0002 -4.848605E-0001
 -3.369717E+0000 -2.088441E+0000
  2.512189E+0000 -2.379093E+0000
  3.492130E+0000  2.771938E+0000
 -2.694925E+0000  2.153024E+0000
 -8.990827E-0001 -2.226442E+0000
  8.676276E-0002 -7.293571E+0000
  2.349332E+0000  1.363365E+0000
  2.191547E+0000  2.766294E+0000
 -3.684710E+0000  1.681193E-0001
  2.871383E+0000 -2.838658E+0000
  1.220282E+0000 -9.644891E-0001
 -2.006388E+0000  1.868498E+0000
  1.487770E+0000 -2.184222E+0000
 -1.979353E+0000  2.030793E+0000
  1.898986E+0000 -8.292071E-0001
 -4.371808E-0001  2.469329E-0001
 -1.742463E+0000 -2.203971E-0002
  3.002209E+0000  5.116809E-0001
  8.394691E-0002 -6.810404E-0001
 -2.905346E+0000 -1.600612E+0000
  1.632085E+0000 -2.796248E+0000
  5.695237E-0001  1.912951E+0000
  4.884167E-0001  2.035946E+0000
 -1.690579E+0000 -1.893929E-0001
  9.075627E-0001 -2.356293E+0000
  1.230528E+0000  1.479379E+0000
  1.193202E-0001 -4.638509E-0001
 -5.211776E-0001 -2.279770E-0001
 -1.306037E-0001 -4.039694E+0000
  1.022072E+0000 -3.116978E+0000
  1.856793E+0000  3.890478E+0000
 -2.130289E+0000 -1.371982E+0000
 -1.740128E+0000 -2.917083E+0000
  2.093868E+0000  5.232336E-0001
 -3.029120E-0001  2.564408E+0000
 -6.087307E+0000 -8.343229E-0001
 -4.522868E-0001 -3.989691E+0000
  4.830796E+0000  1.958277E+0000
 -7.725811E-0001  5.264011E+0000
 -3.487632E+0000  3.090130E+0000
 -2.207913E+0000 -3.368086E+0000
  3.492792E+0000 -3.403934E+0000
  4.017780E+0000  3.250236E+0000
 -8.625287E-0001  4.516238E+0000
 -3.088877E+0000 -9.875507E-0001
 -1.059413E+0000 -4.090397E+0000
  5.284117E+0000 -8.739523E-0001
 -3.093981E+0000  3.786741E+0000
  5.218457E-0001 -1.222209E+0000
 -2.110410E+0000 -1.469067E+0000
  3.583247E+0000  1.960399E+0000
 -1.239084E+0000  2.705044E-0001
 -2.414727E+0000  8.964423E-0001
  3.747606E+0000 -1.646489E+0000
 -3.646197E-0001  1.352648E+0000
 -1.112872E+0000  2.688368E+0000
  2.935662E-0001  4.192392E-0003
 -2.428524E-0002 -2.112061E+0000
  2.098869E+0000 -7.979026E-0001
  7.597537E-0001  9.405060E-0001
 -5.917106E-0001  2.579726E+0000
 -8.942362E-0001  1.789992E-0001
  7.621665E-0001 -2.017336E+0000
  1.742626E+0000  1.369710E+0000
  9.262608E-0001  3.450545E+0000
 -2.246293E+0000 -4.047648E-0001
  4.962648E-0001  1.258024E+0000
  6.692308E-0001 -2.025068E-0001
 -2.743737E+0000 -6.296651E-0001
  9.910947E-0001 -2.588630E+0000
 -1.100708E+0000  4.819476E-0001
  3.333465E+0000  2.642721E+0000
 -1.456175E+0000  2.177999E-0001
 -2.128201E+0000 -2.113810E+0000
  2.047377E+0000 -4.111670E+0000
  9.564070E-0001 -3.733084E-0002
 -1.644218E+0000  1.255793E+0000
 -1.156171E+0000 -1.059556E+0000
  4.122786E-0001  1.061140E+0000
 -7.090564E-0001  7.796279E-0001
 -4.980798E-0001 -3.192926E-0001
 -8.183505E-0001  1.035313E+0000
 -3.380551E-0001 -3.370454E-0001
  1.863446E+0000 -3.434906E-0001
  2.051624E+0000  4.690880E+0000
  2.142894E-0001  6.471962E-0001
 -2.516637E+0000  8.510036E-0001
 -4.319623E-0001 -3.144779E+0000
  3.083363E+0000 -1.400723E+0000
  1.862749E+0000  6.731746E-0001
 -2.352541E+0000  2.482818E+0000
 -2.146491E-0001 -3.355739E+0000
  1.170163E+0000 -2.143749E+0000
  1.842647E+0000  1.347455E+0000
 -1.032185E+0000  2.099314E-0001
 -7.596616E-0001 -4.640414E-0001
  5.712665E-0001  6.222206E-0002
  7.958881E-0001  1.022025E+0000
 -5.258228E-0001  9.824539E-0001
 -3.275977E+0000 -1.166949E+0000
  3.096334E+0000 -2.726705E+0000
  1.635346E+0000  1.788445E+0000
 -1.041154E+0000  7.756975E-0001
 -1.564825E+0000 -2.132925E+0000
  2.907416E+0000 -3.982851E+0000
  8.145706E-0001 -2.555100E-0001
 -9.124033E-0003  7.158557E-0001
 -1.956143E+0000 -8.616091E-0001
 -8.711046E-0001 -7.811596E-0001
  8.921248E-0001 -4.797612E-0001
  5.223256E-0001  2.590880E+0000
 -2.875325E+0000 -1.157905E+0000
 -2.514216E-0001 -3.490059E+0000
  2.206568E+0000 -7.439975E-0001
 -3.873600E-0001  1.122179E+0000
 -2.214997E+0000 -1.028498E+0000
  2.025705E+0000 -1.480843E+0000
 -1.528649E+0000  8.382406E-0001
 -1.622549E+0000 -1.618859E+0000
 -7.963960E-0001 -6.338692E-0001
  1.438897E+0000  2.336431E+0000
  1.379896E+0000  4.002811E-0001
 -1.660658E+0000  2.645839E-0001
  1.094617E-0001 -3.410358E+0000
 -4.470698E-0001  1.878945E+0000
 -9.107840E-0001  1.309026E+0000
  1.471213E+0000 -4.687157E-0001
 -1.387693E+0000  1.337856E+0000
 -3.789833E-0001  5.577247E-0001
 -1.097625E+0000  3.135489E-0001
  8.862436E-0001 -2.263818E+0000
  1.380126E-0001 -2.286025E+0000
  2.110406E+0000 -4.273843E-0002
 -2.992004E+0000  2.121923E+0000
 -3.342358E-0001  4.912414E-0001
  9.056638E-0001 -5.329875E-0001
 -1.111781E-0001  3.010296E+0000
  2.019231E+0000 -1.628814E+0000
 -2.181938E+0000 -1.285745E-0002
 -1.822091E+0000 -1.605920E+0000
  4.482942E-0001 -1.167165E+0000
  2.717826E+0000  3.758076E+0000
 -3.579892E+0000  2.090211E+0000
 -6.868919E-0001 -1.072364E+0000
  2.143185E+0000 -3.561140E+0000
  1.056169E+0000  2.767125E+0000
 -1.777428E+0000  1.659709E+0000
 -4.059327E+0000 -9.964758E-0001
  1.323216E+0000 -4.192190E+0000
  2.433641E+0000 -4.293999E-0001
  3.639382E-0001  3.554842E+0000
 -1.012624E+0000 -9.937208E-0001
  3.620267E-0001 -3.252534E+0000
  2.371288E+0000  1.042319E+0000
  1.177319E+0000  2.525802E+0000
 -1.110675E+0000 -3.675729E+0000
  1.249956E+0000 -2.413758E+0000
  1.920529E+0000  8.958302E-0001
 -2.129069E+0000  1.820633E+0000
  7.990368E-0001 -3.996810E+0000
  1.721017E+0000  2.233223E+0000
 -2.193538E+0000  2.880604E+0000
 -2.356456E+0000  6.558499E-0001
  3.361363E-0001 -2.688472E+0000
  3.020457E+0000  3.796330E+0000
 -2.962012E-0001  1.959625E+0000
 -3.342135E+0000  2.425550E-0001
 -1.801644E-0001 -3.087499E+0000
  2.239506E+0000 -1.427772E+0000
  6.666690E-0001 -4.034914E-0001
 -4.431954E-0001 -1.598422E+0000
 -1.583421E+0000 -1.065097E+0000
  3.417810E+0000 -6.987981E-0001
 -1.266905E+0000 -1.882419E-0001
  1.891209E+0000  6.962815E-0001
 -1.111426E+0000  7.153478E-0001
 -8.030802E-0002 -5.768620E-0002
  8.218627E-0002  4.620157E+0000
 -8.111436E-0001 -1.572523E+0000
 -7.617556E-0001 -5.758678E-0001
 -1.045907E+0000  2.060998E+0000
  6.314726E-0001  1.432975E-0001
 -2.119631E+0000 -2.437602E+0000
 -6.853083E-0001  9.517585E-0001
  1.014123E-0001 -4.612116E-0002
  4.800278E-0001  1.907318E+0000
 -2.092528E+0000  5.929146E-0001
 -2.056622E+0000 -2.181132E+0000
  1.974652E+0000  1.315434E+0000
  2.394035E+0000  1.870469E+0000
 -2.745880E+0000 -1.241575E-0001
  4.834880E-0001 -1.578211E+0000
  3.602761E-0001  2.571198E-0001
  1.129369E+0000  1.317595E+0000
 -5.309070E-0001  1.229704E+0000
 -6.319489E-0001 -1.987815E+0000
  1.302356E+0000  2.485245E+0000
 -1.469923E+0000  1.587170E+0000
 -1.055208E+0000  2.007459E-0001
  1.698378E+0000 -4.038498E-0001
 -1.255415E+0000 -7.688818E-0001
  8.515263E-0001 -1.554198E+0000
  2.801973E+0000  1.192085E+0000
 -2.940873E-0001  1.921153E+0000
 -1.647289E-0001  8.863766E-0003
 -2.080407E-0002 -1.704286E+0000
  2.750247E+0000 -8.167648E-0002
 -1.702502E+0000  3.039012E+0000
  1.625982E-0001 -2.170864E+0000
  1.630756E+0000 -1.766314E+0000
  1.777350E+0000  2.596343E+0000
  2.713309E-0001  6.177678E-0001
 -2.173296E+0000  5.660797E-0001
  1.365828E+0000 -2.818083E+0000
  3.330822E+0000  1.010462E+0000
 -5.573170E-0001  5.279628E+0000
 -2.025098E+0000 -2.070299E+0000
  7.242337E-0001 -1.321792E+0000
  2.567096E+0000 -3.037454E-0002
 -7.626391E-0002  4.788635E-0001
 -3.219301E-0001 -1.289532E+0000
  2.728817E+0000 -2.419793E-0001
 -2.007324E+0000  1.664146E+0000
 -3.447964E+0000 -5.287436E-0001
  2.297877E+0000 -2.779677E+0000
  3.220633E+0000  3.655532E-0002
 -1.355562E+0000  1.074064E+0000
 -2.505625E+0000 -9.912133E-0001
  3.803843E+0000 -3.471512E+0000
  1.781265E+0000  1.045471E-0001
 -5.677511E-0002  2.442165E+0000
 -2.554970E+0000 -2.837545E+0000
  1.673182E+0000 -2.741695E+0000
  1.939028E+0000  1.993322E+0000
 -2.451130E+0000  1.489864E+0000
 -1.705589E+0000 -2.948820E+0000
  2.285118E+0000 -8.817043E-0001
  7.183829E-0002  2.638825E+0000
 -2.080415E+0000 -1.228622E-0001
 -1.247743E+0000 -3.218485E+0000
  1.601035E+0000  1.031677E-0001
 -9.561555E-0001  9.690374E-0001
 -7.829712E-0001 -1.353775E+0000
  2.162557E+0000 -3.964756E+0000
  4.724606E-0001  3.591134E+0000
 -5.261537E-0001  5.309660E-0001
 -2.849280E+0000 -4.009836E-0001
  2.803125E+0000 -1.271327E+0000
  5.146123E-0001  1.096680E+0000
 -3.739564E-0001 -7.713164E-0001
  9.691422E-0001 -1.640301E+0000
 -2.895823E-0001  2.354681E+0000
 -1.580070E-0001 -1.398650E+0000
 -1.317048E+0000 -1.858122E+0000
  2.015046E+0000 -6.244082E-0001
 -2.768775E+0000  2.103787E+0000
  5.128324E-0001  4.967734E-0001
  1.111268E+0000  8.600273E-0001
 -8.195742E-0001  5.501223E-0001
  5.962978E-0001  3.070151E-0001
 -3.437041E-0001  1.024508E+0000
  4.942348E-0001 -2.261014E-0001
 -1.334152E+0000 -1.762372E+0000
 -3.269755E-0001 -8.126953E-0001
 -3.588299E-0001  3.467233E+0000
  7.053383E-0001  3.265226E+0000
 -2.354177E+0000  4.639462E-0001
 -3.109524E-0001 -2.892900E+0000
  2.321187E+0000 -2.815230E+0000
 -2.886545E+0000  4.295675E-0001
 -1.612475E+0000  8.816159E-0001
  2.686177E+0000 -2.344932E+0000
  4.651252E-0001  1.071022E+0000
 -1.870632E+0000  2.200573E+0000
  1.623787E+0000 -2.020421E+0000
 -1.697980E+0000  3.726622E+0000
 -9.803683E-0001  1.538336E-0001
 -1.202695E+0000 -2.939483E+0000
  1.765748E+0000 -7.820467E-0001
 -1.070473E+0000  1.034838E+0000
  1.183209E+0000 -1.543757E+0000
  4.027721E-0001 -1.068275E-0002
 -1.893345E+0000  1.805056E+0000
 -1.577071E+0000  5.545806E-0001
  2.641163E+0000  1.813647E+0000
 -1.387363E+0000  8.976962E-0001
  2.007066E-0001 -2.098397E+0000
 -6.804495E-0001  9.099254E-0001
  2.598417E+0000 -5.707436E-0001
 -3.558746E+0000  2.420954E+0000
  3.985233E-0001 -2.837501E+0000
  9.185347E-0001 -6.576323E-0001
  1.496122E+0000  2.772033E-0001
 -1.326018E+0000  8.272156E-0001
  5.803659E-0001 -2.237360E+0000
  1.684110E+0000 -9.753987E-0001
  2.051508E+0000  3.912901E+0000
 -3.726374E+0000  1.777258E+0000
 -9.188595E-0001 -2.260791E+0000
  1.111627E+0000 -7.008710E-0001
 -8.330140E-0002  3.344501E+0000
 -1.945143E+0000  3.672777E-0001
  9.389559E-0001  1.087651E+0000
 -3.039824E+0000 -4.479215E+0000
  7.423091E-0001 -1.112708E+0000
  3.482138E+0000  2.860159E-0001
 -3.825399E+0000  2.862768E+0000
  8.627046E-0001 -1.315386E+0000
  3.006431E+0000 -1.424890E+0000
 -3.439294E+0000  4.015732E+0000
 -9.334488E-0001 -1.328897E+0000
 -3.416835E-0001 -2.871189E+0000
  1.285242E+0000  3.075843E+0000
  1.178991E+0000  3.063328E+0000
 -3.922489E+0000 -1.278358E+0000
  1.111906E+0000  2.498740E+0000
  3.284836E-0001 -1.143308E+0000
 -3.274714E+0000 -8.519537E-0001
  1.423689E+0000 -3.192521E+0000
  6.221801E-0001 -2.955296E-0001
 -1.037375E+0000  2.878291E+0000
  3.752125E-0001 -1.433104E+0000
 -5.676944E-0001 -2.061390E+0000
  2.375011E+0000 -3.112588E-0001
 -1.023620E+0000  1.088063E+0000
 -9.992506E-0001  9.760804E-0001
  4.983301E-0001 -1.527305E+0000
  2.204697E+0000  1.526193E+0000
 -8.717937E-0001 -8.494452E-0001
 -1.721259E+0000  2.027257E+0000
  3.553584E+0000 -1.817711E+0000
 -3.826676E+0000 -4.299232E-0002
  1.159817E+0000  5.042834E-0001
  3.248611E-0001  1.498840E+0000
 -1.459724E+0000 -2.492058E+0000
  1.322530E+0000  4.079651E-0002
  2.379578E+0000  9.925017E-0002
 -1.419636E+0000  2.791803E+0000
 -8.485329E-0001 -1.151854E+0000
  2.673229E+0000 -7.144727E-0001
 -1.527177E+0000  5.350713E+0000
 -2.769014E+0000 -1.683293E-0001
 -8.357048E-0002 -1.157644E+0000
 -6.670614E-0001  1.349199E+0000
  1.597075E+0000 -2.214466E+0000
 -1.132509E+0000 -1.024678E+0000
  9.704479E-0002 -7.074846E-0001
  3.355813E-0001 -9.397248E-0001
 -1.732654E+0000  1.776196E+0000
  1.464453E+0000 -4.369403E-0002
 -5.372844E-0001 -7.617892E-0001
 -4.383350E-0001 -4.514565E+0000
  3.759912E+0000 -1.918565E+0000
 -8.343632E-0001  2.215190E+0000
 -3.001652E+0000 -2.187562E+0000
  1.679525E+0000 -5.499890E+0000
  2.946671E+0000  3.435290E+0000
 -3.193481E+0000  3.659004E+0000
 -1.521608E+0000 -1.593217E+0000
  1.916345E+0000 -1.912965E+0000
  3.260143E+0000  1.212020E+0000
 -3.474967E+0000 -4.813311E-0001
  1.660890E+0000  6.365093E-0001
  1.189217E+0000 -2.069187E-0001
 -2.843484E-0001  2.379747E+0000
 -5.747747E-0001  7.427740E-0001
  8.567385E-0001  9.333101E-0001
  1.006568E+0000 -5.776118E-0001
 -1.187327E+0000  1.708082E+0000
  1.937326E+0000 -7.143311E-0001
 -1.000985E+0000  1.361153E+0000
  6.058284E-0001  1.864029E+0000
  1.053628E-0001  1.188287E+0000
 -9.029327E-0001 -2.032784E-0001
  1.143197E+0000 -1.126372E+0000
 -5.529960E-0001 -2.131225E+0000
  2.657319E+0000  2.064107E+0000
 -1.357576E+0000  1.007496E+0000
 -2.918346E+0000 -2.092313E-0001
  1.400572E+0000 -4.670761E+0000
  1.157277E-0001 -1.700260E+0000
  2.286435E+0000  2.848232E-0001
 -3.162870E+0000  4.974049E-0001
  1.204619E+0000  3.406778E-0001
  2.999557E+0000  2.449156E+0000
 -1.621231E+0000  2.353509E+0000
 -3.299189E+0000 -6.635451E-0001
  3.424111E+0000 -2.164175E+0000
  1.769982E+0000  1.961305E+0000
 -3.057422E+0000  5.181712E-0001
 -1.775725E+0000 -1.060343E+0000
  3.766494E+0000 -2.716604E-0001
 -5.003901E-0001  2.258968E+0000
  7.194792E-0002  4.341129E+0000
 -2.205934E+0000 -4.470755E-0001
 -2.247182E+0000 -2.374725E+0000
  3.105319E+0000  9.390503E-0001
 -1.871147E+0000  5.763421E+0000
 -2.629716E+0000 -2.138545E+0000
 -1.947085E-0001 -2.666331E+0000
  2.849009E+0000  4.236163E-0001
  1.486469E-0001  2.304526E+0000
 -2.027309E+0000  3.443407E+0000
 -4.645541E+0000 -2.142154E+0000
  2.907709E+0000 -3.094997E+0000
  3.871349E+0000  3.349403E+0000
  5.231155E-0003  3.082711E+0000
 -4.545900E+0000 -9.456161E-0001
  4.440113E+0000 -3.500244E+0000
  1.682723E+0000  2.639933E+0000
 -9.328033E-0001  1.019558E+0000
 -5.723562E+0000 -4.386735E+0000
  6.218077E+0000 -2.548833E+0000
  4.074687E-0002  4.544715E+0000
 -3.888524E+0000  2.796390E+0000
  2.068314E-0001 -2.030167E+0000
  2.437696E-0001 -2.429704E+0000
  3.701031E+0000  1.805170E-0001
 -2.302943E+0000  4.139391E+0000
 -2.638264E+0000 -6.155678E-0001
  3.885180E+0000 -5.468881E+0000
 -2.282223E-0001  2.244732E+0000
  2.212946E+0000  1.525301E+0000
 -3.724321E+0000  1.984579E-0001
 -3.506099E-0001 -3.395847E+0000
  7.166646E-0001 -2.535614E-0001
  2.135633E+0000  2.470090E-0001
 -1.475595E+0000  8.477355E-0001
 -6.302326E-0001 -3.574853E+0000
  2.224346E+0000  1.507763E+0000
  6.450735E-0003  1.063454E+0000
 -1.804113E+0000 -7.868854E-0001
 -3.798463E-0001 -2.945074E-0001
  3.901785E+0000  7.180042E-0001
 -1.267584E+0000  2.259353E+0000
 -7.783507E-0001  6.310350E-0002
 -3.392436E-0001 -3.930099E+0000
  1.605805E+0000 -3.624309E+0000
  3.266298E+0000  4.205909E+0000
 -7.962859E-0001  1.671543E+0000
 -5.762544E+0000  7.713137E-0001
  4.414051E+0000 -1.704369E-0001
 -2.811997E+0000  1.989090E+0000
  5.026144E-0001  1.140697E+0000
 -1.111117E+0000 -3.524329E+0000
  8.563912E-0001 -2.227800E+0000
  9.678699E-0001  3.536424E+0000
 -1.984357E+0000  4.627855E+0000
  2.848249E-0002 -3.281236E+0000
  1.694907E+0000 -3.597062E+0000
  1.603070E+0000  2.006703E+0000
 -1.678807E+0000  5.773776E-0002
 -1.839967E+0000  8.529252E-0001
  1.914682E+0000  2.059575E-0001
  9.985422E-0002  3.778845E-0001
 -1.889197E+0000 -5.015321E-0001
 -1.027338E+0000 -1.640106E+0000
  8.656421E-0001  5.636705E-0001
  1.900629E+0000  1.829718E+0000
 -4.387304E+0000  1.967816E+0000
  2.192573E+0000 -2.484792E+0000
  1.675250E+0000  9.227091E-0001
  1.088951E+0000  2.809053E+0000
 -1.723029E-0001 -3.443603E-0001
 -1.312535E+0000 -4.502697E+0000
 -1.135904E+0000 -5.187239E-0001
  2.245482E+0000  8.372200E-0001
 -1.706175E+0000  2.246828E+0000
 -3.192451E-0001 -1.546770E+0000
  2.746206E-0001 -1.168069E+0000
  5.968044E-0001 -1.684380E+0000
  3.133903E+0000  2.694253E+0000
 -1.800039E+0000  2.676005E+0000
 -1.465517E+0000 -1.318829E+0000
  4.223868E+0000 -8.250821E-0001
 -1.029579E-0001  8.514041E-0001
 -3.735980E-0001  1.474144E+0000
 -2.047274E+0000 -1.579303E-0001
  5.813464E-0001 -1.961151E+0000
  1.136188E+0000  1.708106E+0000
  7.035767E-0001  2.077169E+0000
 -3.022665E+0000  6.648570E-0002
  2.856320E+0000 -1.244108E+0000
 -1.892651E+0000  4.775802E-0001
  5.949857E-0001 -1.552026E-0001
 -6.094737E-0001 -7.968065E-0001
 -2.119378E+0000 -3.822337E-0001
  3.771466E+0000 -1.384956E+0000
  1.539740E+0000  2.827636E+0000
 -1.774454E+0000 -7.825583E-0001
 -9.093399E-0001 -4.899430E+0000
  2.871311E+0000 -1.035530E+0000
 -1.998710E-0001  2.137353E+0000
  2.913145E-0001 -1.566249E-0001
 -2.700396E+0000  1.030363E+0000
  1.733304E-0001 -2.356536E+0000
  1.741983E+0000  2.381686E+0000
 -3.448030E-0001 -1.995048E+0000
 -8.638203E-0001 -1.110111E+0000
 -9.924140E-0001  8.175511E-0001
  4.884769E+0000 -1.671440E+0000
 -3.529686E+0000  3.974339E+0000
  1.871659E+0000 -1.060137E+0000
 -4.021517E+0000 -7.374007E-0001
  4.040851E+0000  9.089033E-0001
  2.362191E+0000  3.770978E+0000
 -3.547016E+0000 -5.940803E-0001
  9.683214E-0001 -7.662558E+0000
  2.755459E+0000 -2.308439E-0001
  3.097703E-0002  4.564398E+0000
 -1.857696E+0000  1.562459E+0000
 -9.712886E-0001 -3.194812E+0000
  2.500868E+0000 -2.154059E+0000
 -1.167892E+0000  2.040481E+0000
 -2.218237E+0000  1.266051E+0000
  3.298293E+0000 -6.182766E-0001
 -2.757481E+0000  1.254236E+0000
  2.849649E+0000 -8.206017E-0001
  7.915093E-0001  9.773262E-0001
  6.078949E-0001 -1.423619E+0000
  6.585846E-0001  2.790893E-0001
 -1.801515E-0001 -1.836148E+0000
 -1.333681E+0000  3.445760E-0002
  9.735684E-0001 -2.709997E+0000
 -1.013189E+0000  2.278121E-0001
 -3.583460E-0001 -8.613139E-0002
  6.158464E-0001  1.007280E+0000
 -1.415977E+0000 -2.526963E+0000
 -1.077949E+0000 -2.504152E+0000
  2.841063E+0000 -1.039021E+0000
  1.321440E+0000  2.530560E+0000
 -3.243018E+0000 -1.159316E+0000
  1.302735E+0000 -2.939619E+0000
  1.501727E+0000  5.270597E-0001
  6.050954E-0001  2.679892E+0000
 -1.930754E+0000  7.007027E-0001
 -1.225392E+0000 -1.396751E+0000
  2.073708E+0000  1.560903E+0000
 -3.821671E-0001  2.843992E+0000
 -1.848862E+0000  1.324173E+0000
 -1.263344E+0000 -2.312357E+0000
  2.484108E+0000 -1.597603E+0000
 -3.571189E-0001 -2.032797E-0001
  9.119104E-0001 -2.280618E+0000
  1.029726E+0000  1.654187E+0000
 -1.911773E+0000  3.243321E-0001
 -1.696896E-0001 -3.121579E+0000
  2.014624E-0001 -4.647928E+0000
  1.336118E+0000 -3.238366E+0000
 -4.711597E-0001  9.526635E-0001
 -3.040569E-0001 -3.859586E-0001
  3.293028E+0000 -2.694971E+0000
 -1.415715E+0000  2.919885E+0000
  1.052247E+0000  3.217973E-0001
 -1.615822E+0000  2.245054E+0000
  3.579466E-0001  9.950784E-0001
  6.406262E-0001 -2.581004E-0001
  5.239982E-0001  1.645948E+0000
 -9.104774E-0001  1.290306E+0000
 -4.244346E-0001 -1.365300E+0000
  1.780565E-0001 -2.912837E-0001
  1.040467E+0000  2.787301E+0000
  3.844247E-0001 -2.966031E+0000
 -1.522652E-0001 -4.335740E+0000
  2.936311E+0000 -6.049843E-0001
  3.376167E-0001  1.120268E+0000
 -2.555682E+0000 -1.916344E+0000
  2.430990E+0000 -3.959369E-0001
  1.823694E+0000 -3.299317E-0002
 -2.188756E+0000  2.833976E+0000
 -2.027977E-0001 -1.316772E-0001
 -9.154469E-0002 -2.938013E-0001
 -2.138586E+0000  2.722342E+0000
 -7.501632E-0003 -2.527823E+0000
 -4.026548E-0001  2.362473E-0001
 -6.257603E-0001  1.152287E+0000
 -4.889908E-0002  2.293272E+0000
 -1.198761E+0000  1.312373E+0000
 -2.028801E+0000 -3.190542E-0001
  2.966598E+0000 -3.575000E+0000
 -1.246106E+0000  2.741132E-0001
  8.386423E-0001 -1.903616E+0000
  1.058022E+0000 -2.298209E-0001
 -1.567141E+0000  1.331742E+0000
  5.490714E-0001 -1.713321E+0000
 -4.256054E+0000 -4.076912E-0001
  3.506577E+0000 -1.280355E+0000
 -1.326614E-0001  5.512070E-0001
  5.475955E-0001  5.176005E-0002
 -5.831784E-0001 -5.261456E-0001
 -3.774946E-0001  1.347267E+0000
 -3.988185E-0001 -1.275614E+0000
 -6.221321E-0001 -2.297591E+0000
  4.771593E+0000  2.118597E+0000
 -7.359100E-0001  1.162410E+0000
  1.436711E+0000 -2.985871E+0000
 -7.402785E-0001  2.054913E+0000
  1.048320E+0000  3.473625E+0000
 -2.110736E+0000 -3.159922E-0001
  1.678278E+0000 -2.333037E+0000
  3.625117E-0001  4.056286E-0001
  1.267489E+0000  1.138088E+0000
 -2.054784E+0000 -1.042680E-0001
  1.410845E-0001  4.267982E-0001
  1.573527E+0000 -1.275923E+0000
  1.243902E+0000  1.807353E+0000
 -1.500505E+0000  3.067605E+0000
 -1.362057E+0000 -6.815085E-0001
  9.672408E-0001 -9.333236E-0001
  1.413679E+0000 -6.928075E-0001
 -2.943558E+0000  2.506815E-0001
 -1.651315E+0000 -4.090547E+0000
  1.152358E+0000 -3.871282E+0000
  1.590551E+0000  3.349998E+0000
 -1.232113E+0000 -2.336200E+0000
 -1.908186E+0000 -1.405450E+0000
  1.631023E-0001 -1.984414E+0000
  2.397727E+0000  1.861444E+0000
 -2.792226E+0000  1.713972E+0000
 -3.239153E+0000 -2.604042E+0000
  2.670540E+0000 -9.465004E-0001
 -3.021548E-0001  7.282873E-0001
 -3.597783E+0000 -1.627263E+0000
  2.409146E+0000 -2.681665E+0000
  2.430201E+0000  1.324637E+0000
 -2.059106E+0000  1.610658E+0000
 -1.101500E-0002 -8.591477E-0001
  8.406352E-0002  1.684005E+0000
  1.117698E+0000  1.439431E+0000
 -2.065983E+0000 -3.922817E-0001
 -4.447263E-0001  1.603152E-0001
 -8.191687E-0001 -3.530248E-0001
  8.711061E-0001 -1.652329E+0000
  1.391707E+0000  4.633682E-0001
  9.059638E-0002  4.596882E+0000
 -1.472383E+0000 -2.460337E+0000
 -2.378022E-0001 -3.146089E+0000
  1.510764E+0000  2.383036E+0000
  1.101858E+0000  1.221017E-0001
 -1.811281E+0000 -2.623867E+0000
  6.546030E-0001 -8.179793E-0001
  1.415453E+0000  3.353041E+0000
 -1.390954E+0000  4.228202E-0001
 -1.602768E+0000 -2.177041E-0001
  3.228199E+0000 -3.935320E+0000
  2.450530E-0001  3.219930E+0000
 -2.147526E+0000  1.337882E+0000
  7.263168E-0001 -1.255476E+0000
  9.906816E-0001 -2.517767E-0001
  1.082802E+0000  7.172228E-0001
 -8.768633E-0001  1.811193E+0000
  2.818735E-0001 -2.433968E+0000
  5.241621E-0001 -1.718323E+0000
  2.980677E+0000  3.216753E-0001
 -3.729735E+0000 -2.305602E+0000
 -2.210949E+0000 -3.017369E+0000
  7.184690E+0000 -1.466946E+0000
 -3.293061E+0000  4.483954E+0000
 -6.418030E-0001 -3.114990E+0000
  7.978960E-0001 -1.396593E+0000
  3.757583E+0000  3.200675E+0000
 -3.155438E+0000  1.267245E+0000
 -1.277543E+0000  6.058787E-0001
  3.856460E+0000 -4.116777E-0001
 -1.314775E+0000  3.737922E+0000
 -6.608189E-0002  8.700338E-0001
 -2.812000E+0000 -2.976362E-0001
  2.474323E+0000 -1.095796E+0000
 -7.164321E-0001  2.329436E+0000
 -9.672455E-0001  8.004258E-0001
 -1.463558E-0001 -1.576527E+0000
  1.028233E+0000 -6.537387E-0001
  8.085072E-0001  1.229027E+0000
 -3.485705E+0000  3.139811E+0000
  1.496778E-0001 -2.985064E+0000
 -2.605438E-0001 -6.132341E-0001
  8.887976E-0001  1.702650E+0000
  3.154685E-0001  6.667336E-0001
 -1.190114E+0000  1.940968E+0000
  9.585059E-0001  4.968120E-0001
 -2.258346E+0000 -9.655225E-0001
 -1.243781E+0000 -2.475250E-0001
  1.395558E+0000  1.657381E+0000
 -9.404248E-0001  1.243748E+0000
 -1.429667E-0002  8.345474E-0001
  2.273536E+0000 -1.215703E+0000
  2.824378E-0001  2.022255E+0000
  3.551699E-0002  4.652357E-0001
 -1.701662E+0000 -2.302809E+0000
 -1.675834E+0000 -3.517536E+0000
  1.980073E+0000 -1.177211E+0000
 -9.644389E-0002  2.138893E+0000
 -4.183906E-0001  2.049310E+0000
  8.319903E-0001 -2.711257E+0000
 -1.414003E+0000 -4.178625E-0001
 -4.469425E-0001 -1.230706E+0000
  2.737769E+0000 -6.978308E-0001
 -9.111479E-0001  2.147019E+0000
 -2.426228E+0000 -1.736314E+0000
  8.060485E-0002 -1.909480E+0000
  2.174235E+0000  8.708016E-0001
 -1.143311E-0001  3.013713E+0000
 -2.350808E+0000  8.189059E-0001
  1.822331E+0000 -2.994189E+0000
  1.210910E+0000  1.092904E+0000
  4.819869E-0002  2.445323E+0000
 -2.238244E+0000 -3.036590E-0001
 -1.723205E+0000 -2.125370E+0000
  2.953419E+0000 -1.747360E+0000
  2.148132E+0000  2.902826E+0000
 -1.931146E+0000  2.715141E-0001
 -8.152238E-0001 -3.109291E+0000
  1.680260E+0000 -3.254748E+0000
  2.642464E+0000  2.435128E+0000
 -1.992329E+0000  3.494921E+0000
 -4.063969E+0000 -4.920545E-0001
  3.384725E+0000 -4.566394E+0000
  2.160972E+0000  4.228556E+0000
 -2.622546E+0000  1.316063E+0000
 -3.528944E+0000 -6.868503E+0000
  2.629197E+0000 -1.249376E+0000
  2.032727E+0000  2.593944E+0000
 -4.615330E+0000  2.030735E+0000
 -1.147737E+0000 -3.264428E+0000
  2.053974E+0000 -1.625094E+0000
  1.514476E+0000  3.090849E+0000
 -1.067006E+0000  2.635526E+0000
 -3.089449E+0000 -3.676076E+0000
  2.725808E+0000 -9.148216E-0001
  2.563320E+0000  1.372486E+0000
 -3.580726E+0000  4.725670E+0000
 -3.581656E+0000 -3.771806E+0000
  3.751790E+0000 -5.836633E+0000
  1.500262E+0000 -1.372271E-0001
 -1.126214E+0000  1.221475E+0000
 -2.376723E+0000 -3.882643E+0000
  2.096526E+0000 -8.883400E+0000
  2.738896E+0000  1.133088E+0000
  7.033220E-0002  2.300297E+0000
 -5.711783E+0000 -2.906744E+0000
  1.148615E+0000 -4.654550E+0000
  2.553001E+0000  1.320917E+0000
 -8.626969E-0001  4.088801E+0000
 -4.362537E+0000 -1.864534E+0000
 -6.550013E-0001 -3.020850E+0000
  5.254940E+0000  2.450590E+0000
 -7.659201E-0001  4.580998E+0000
 -5.405815E+0000  1.399061E+0000
  2.808148E-0002 -5.693818E+0000
  3.190475E+0000  9.560567E-0001
  7.542857E-0001  8.104650E+0000
 -5.632287E+0000 -3.269064E+0000
  4.651947E-0001 -6.315886E+0000
  5.733678E+0000  1.538857E+0000
 -4.232000E-0001  4.864316E+0000
 -4.536332E+0000  1.097373E+0000
  7.843492E-0001 -2.790827E+0000
  2.238275E+0000  6.091683E-0001
  2.497246E+0000  2.997812E+0000
 -4.903724E+0000  2.955948E+0000
  3.186626E-0001 -3.238191E+0000
  1.477608E+0000 -2.424761E+0000
  1.319303E+0000  1.942654E+0000
 -1.084313E+0000  4.769548E+0000
 -1.113914E+0000 -8.753789E-0001
 -7.854183E-0001 -3.253164E+0000
  2.223651E+0000  1.772395E+0000
 -9.038640E-0001 -1.463149E+0000
 -1.633752E+0000 -2.791487E+0000
  2.942204E+0000 -2.486168E+0000
 -8.968379E-0001  7.956800E-0001
  2.380998E+0000  2.690217E+0000
 -4.219471E-0001 -8.489458E-0001
 -1.625168E+0000  3.934221E-0001
  1.835819E+0000  2.594616E+0000
  2.656811E-0001  1.330806E+0000
 -9.427583E-0001 -8.732904E-0001
 -9.698384E-0001 -2.423411E+0000
 -1.534161E-0001  3.268754E-0001
 -3.770599E-0001 -3.445275E+0000
 -2.590586E+0000  1.515997E+0000
  2.919915E+0000  2.206582E+0000
 -6.951476E-0001 -6.354617E-0001
  6.516389E-0001  2.323449E+0000
  1.381552E-0001  2.961517E+0000
 -1.256502E+0000 -1.613905E+0000
  5.885432E-0001 -1.350272E+0000
  3.653366E+0000 -2.599531E+0000
 -1.245425E+0000  2.397437E+0000
 -2.643306E+0000 -1.926649E+0000
 -1.195544E-0001 -2.738947E+0000
  1.894697E+0000 -4.460961E-0001
  2.857016E+0000 -1.037637E+0000
 -1.063439E+0000  2.509148E+0000
 -1.147512E+0000 -5.141090E-0001
 -2.630931E-0001 -3.750364E+0000
  2.853120E+0000  1.332057E+0000
 -5.112930E-0001  3.247140E+0000
 -2.988197E+0000 -6.561766E-0001
 -2.679173E-0001 -5.356515E+0000
  3.753191E+0000 -1.813525E+0000
  1.554513E+0000  4.391601E+0000
 -3.297021E+0000 -1.036563E+0000
 -5.665278E-0001 -4.923042E+0000
  3.045725E+0000  1.665534E+0000
  3.315764E-0001  9.550461E-0001
  1.078644E+0000 -1.533523E+0000
 -2.198346E+0000  1.786836E-0001
  2.103352E+0000 -1.622733E+0000
 -1.448606E+0000  1.406050E+0000
  1.835659E+0000 -1.359794E+0000
 -1.302369E+0000  1.398780E+0000
  5.713839E-0001  2.759187E+0000
 -3.938326E-0001 -4.369586E-0001
  3.426632E+0000  1.577299E+0000
 -2.287987E+0000  4.817235E-0001
 -2.577283E+0000 -1.334611E+0000
  2.241270E+0000 -8.972508E-0001
 -5.385474E-0001  1.954551E+0000
 -1.235099E+0000  1.249704E+0000
  4.137500E-0002 -1.005442E+0000
  3.128833E-0001 -1.483639E-0001
 -1.521195E+0000 -6.537822E-0001
  1.161253E+0000 -1.780335E+0000
 -3.354881E-0001  1.095185E+0000
 -1.788332E+0000  1.676601E+0000
  1.482269E+0000  2.118071E+0000
 -1.148644E+0000  1.246791E+0000
  1.067187E+0000  1.070391E+0000
  1.814292E+0000 -1.234021E+0000
 -1.731744E+0000 -2.292881E+0000
 -7.474167E-0001  3.259281E+0000
 -5.733935E-0001  7.189453E-0001
  2.054795E+0000 -4.700147E+0000
  8.924328E-0001  1.636846E+0000
 -7.747793E-0001  2.596204E-0001
 -1.005663E+0000 -9.924894E-0001
 -4.280731E-0002 -2.465615E+0000
  1.111291E+0000 -6.542965E-0001
  1.002759E+0000  8.717068E-0001
 -1.964193E+0000  2.528998E+0000
 -1.237679E+0000 -5.742106E-0001
  1.662241E+0000  1.427294E-0001
  9.840550E-0001 -5.798918E-0002
 -5.491803E-0001  1.425124E+0000
  4.096538E-0001 -9.319257E-0001
 -1.181630E+0000 -1.633744E-0002
 -2.853074E-0001  1.955315E+0000
 -1.364762E+0000 -2.659558E+0000
 -1.334375E+0000  1.768979E+0000
  3.226649E+0000  4.386687E-0001
 -1.058128E+0000  1.447746E+0000
  1.886513E-0001  2.484806E+0000
  4.194535E-0001  2.115949E+0000
 -8.276549E-0001  9.607287E-0001
 -2.103298E-0001  1.085526E+0000
 -1.884574E+0000  1.194296E+0000
 -5.713641E-0001 -1.250528E+0000
 -7.365115E-0002 -7.395262E-0001
  2.427528E+0000  7.058450E-0002
 -1.495756E+0000  9.227092E-0001
 -2.737286E+0000 -1.493875E+0000
  1.555911E+0000 -2.405784E+0000
  3.631217E+0000  1.204514E+0000
 -5.791862E+0000  3.676871E+0000
 -2.429606E-0001 -5.404294E+0000
  2.478207E+0000 -3.173224E-0001
  1.224042E+0000  1.622555E+0000
 -3.491826E+0000 -2.768406E+0000
  2.226075E+0000 -2.824619E-0001
  8.259558E-0001  3.509411E+0000
  4.336690E-0001  1.630461E+0000
 -2.217923E+0000  7.793845E-0001
 -1.318366E+0000  1.222543E-0001
  2.521549E+0000  3.204390E+0000
 -3.644793E-0002  3.429971E+0000
 -2.996014E+0000 -1.005604E+0000
 -7.978499E-0001 -4.129578E+0000
  3.973246E+0000 -1.437319E+0000
 -1.206501E+0000  4.030519E+0000
 -4.083608E+0000  2.801035E-0002
  8.296758E-0001 -3.701298E+0000
  1.189677E+0000 -5.128321E-0001
  6.300325E-0001  2.045306E+0000
 -1.577118E-0001 -1.103037E-0001
  6.834127E-0001 -1.562242E+0000
 -7.075968E-0001  1.240290E+0000
 -6.544090E-0001  7.205368E-0001
 -3.698971E-0001  1.252841E+0000
  6.025427E-0001 -1.262534E+0000
  2.257540E+0000  8.627457E-0001
 -2.261661E-0001  3.963323E+0000
 -6.716687E-0001 -1.259013E+0000
  4.884917E-0001 -1.149706E+0000
  8.729670E-0001  1.508087E+0000
 -1.433475E+0000  4.185665E-0001
  4.047554E-0001 -3.058788E+0000
 -1.282125E-0001  1.432981E+0000
  4.152940E-0001  1.701268E+0000
 -1.431893E+0000  1.549120E-0001
  1.396747E+0000  2.959501E-0001
  2.364146E+0000  1.495418E+0000
 -4.262073E-0001  8.539538E-0002
 -4.797282E-0001 -4.254252E-0001
  1.939272E+0000  4.414384E+0000
 -1.577090E+0000  6.019622E-0001
  1.276546E-0001 -6.174366E-0001
 -1.027215E+0000 -1.200854E+0000
  3.610072E-0001  6.638234E-0001
  2.571509E+0000 -2.556289E+0000
 -3.141439E+0000  2.071840E+0000
  2.243394E+0000 -4.155344E+0000
 -8.592955E-0001  2.262106E+0000
  2.340344E+0000 -3.137516E-0001
 -1.122348E+0000 -1.086500E+0000
  1.150833E+0000 -8.472366E-0001
  3.203536E-0001 -2.314790E-0001
 -1.142736E+0000 -5.324390E-0001
  5.369591E-0001 -1.554021E+0000
 -8.257741E-0001 -2.244683E-0001
  3.335823E-0001 -5.381432E-0001
 -5.594235E-0001  1.500762E+0000
  2.438041E+0000 -1.911809E+0000
 -4.488616E+0000  2.305241E+0000
  1.724407E+0000 -3.601364E+0000
  2.106833E+0000 -2.284685E-0001
 -2.283036E+0000  4.350715E+0000
  1.481648E+0000 -1.067917E+0000
 -2.910823E+0000  4.684325E-0001
  4.867844E+0000 -6.863271E-0001
 -3.179372E-0001  1.699645E+0000
 -1.296628E+0000  5.584099E-0001
 -2.615463E-0001 -1.185559E+0000
  7.333459E-0001 -1.231669E+0000
  6.754839E-0002  1.622539E+0000
  5.671830E-0001  2.901245E-0001
 -1.942699E+0000 -1.859137E+0000
  7.365606E-0001 -6.932280E-0001
  1.005029E+0000  1.463629E+0000
 -1.575578E+0000  8.502098E-0002
 -2.134402E+0000 -1.086552E+0000
  3.344155E+0000 -2.887895E+0000
 -1.302007E+0000  2.961487E+0000
 -2.370728E-0001 -3.574827E-0001
 -1.788893E+0000 -1.445921E-0001
  1.140430E+0000 -2.228136E+0000
  4.434032E+0000  2.256864E+0000
 -5.292814E+0000  1.593025E+0000
 -1.356576E+0000 -3.953897E+0000
  4.117636E+0000 -8.536633E-0001
  3.857681E-0001  4.264064E+0000
 -4.952155E+0000 -1.387616E+0000
  8.847617E-0001 -5.879756E+0000
  4.503497E+0000  1.472052E+0000
  2.453103E-0001  4.205966E+0000
 -1.789673E+0000 -1.791172E+0000
 -1.187711E+0000 -6.602061E-0001
  6.135603E+0000  4.501912E-0001
 -3.702613E+0000  6.480110E+0000
  7.426444E-0001 -3.449650E+0000
 -2.373619E-0001 -3.653319E+0000
  2.073304E+0000  3.175571E+0000
  6.967614E-0001  2.282400E+0000
 -3.399695E+0000  2.949877E-0002
  1.654378E+0000 -2.550236E+0000
  2.812677E+0000  1.237688E+0000
  2.794748E-0001  2.302464E+0000
 -3.182241E+0000  2.407043E+0000
  8.188157E-0001 -1.233523E+0000
 -1.406879E-0001  2.392990E-0002
 -1.805518E-0001  1.705910E+0000
 -4.580361E-0001 -3.227461E+0000
 -9.141364E-0001 -1.709100E-0001
  5.445586E-0001 -2.071769E+0000
 -2.484482E+0000 -6.086439E-0001
  1.906706E+0000 -2.830191E-0001
 -3.236647E-0001  4.266502E+0000
 -1.898052E+0000  9.973357E-0001
  1.487112E+0000 -1.713438E+0000
  1.577747E+0000  1.170163E+0000
  6.861994E-0001  1.874658E+0000
  1.959100E-0001  1.213571E+0000
 -1.431251E+0000 -9.910566E-0001
 -3.840744E-0001 -1.671190E+0000
  1.890947E+0000 -3.136153E+0000
 -1.077624E+0000  3.647439E+0000
 -7.956905E-0001  5.357599E-0001
 -4.842691E-0001 -1.348455E+0000
  1.064268E-0001 -1.255766E-0001
 -7.739154E-0001  1.678888E-0001
 -2.168908E+0000  1.288990E-0001
  2.018217E+0000  2.874865E-0001
 -6.796336E-0001  3.265184E+0000
  2.380800E+0000 -2.991991E+0000
 -1.594906E+0000  1.561683E+0000
  2.589748E+0000 -1.975713E+0000
  8.167271E-0001 -4.252973E-0001
 -2.584030E+0000  1.965090E-0002
  3.193113E+0000 -3.477641E+0000
 -4.198570E-0001  9.633254E-0002
 -7.916907E-0001  1.059508E+0000
 -7.276729E-0001  2.556468E+0000
  2.947703E-0001 -1.460197E+0000
  1.970463E+0000 -1.540413E+0000
  1.834050E+0000 -1.498816E+0000
 -2.227817E+0000  1.026980E-0001
  9.402213E-0001 -2.404281E+0000
  2.732676E-0001 -1.034891E+0000
  7.365410E-0001 -1.073010E-0001
  6.494305E-0001  3.474352E-0001
 -3.151642E+0000  9.810678E-0001
  3.057901E+0000  1.259405E+0000
 -7.352121E-0001  2.148726E+0000
 -1.647242E+0000 -1.987186E-0001
 -3.289420E+0000 -5.196183E-0001
  3.961959E+0000  4.657950E-0001
  1.196111E+0000  1.923227E-0001
 -2.631593E+0000 -1.093815E+0000
  1.122989E+0000 -2.433945E+0000
 -2.321378E-0001  1.794338E+0000
  1.217717E+0000 -2.720945E+0000
 -5.274681E-0001  3.708661E+0000
 -3.445894E-0001 -1.044303E+0000
  1.470108E+0000 -7.383676E-0001
  3.367372E+0000  2.430406E+0000
 -4.993310E+0000  2.145040E+0000
  1.121342E+0000 -1.405898E+0000
 -5.105413E-0001 -1.829375E+0000
  1.519578E+0000  6.878263E-0001
 -1.471339E+0000  1.533150E+0000
 -9.752826E-0001 -1.942098E+0000
 -9.317731E-0001 -6.325661E+0000
  1.294579E+0000  1.518659E+0000
  2.574984E-0001 -2.777610E-0001
 -9.535804E-0001  6.591249E-0003
  1.699036E+0000 -3.457368E-0001
 -4.926853E-0001  1.129911E+0000
  1.860221E-0001  1.903793E+0000
  1.203590E+0000 -6.513838E-0001
 -1.191647E-0001  5.178843E-0001
 -8.910574E-0001  5.877401E-0001
 -9.327848E-0001 -8.921470E-0001
  8.311434E-0001 -1.127456E+0000
  1.090517E+0000 -4.158931E-0001
  1.717771E+0000  1.846936E-0001
  1.777039E+0000  1.845066E+0000
 -2.105301E+0000  2.219018E-0001
  1.224320E-0001 -2.477560E+0000
  3.416365E+0000 -3.313471E+0000
 -1.386627E+0000  3.325935E+0000
  1.026761E-0001  1.536345E+0000
 -1.572422E-0001 -8.284413E-0001
  1.643328E+0000 -3.193945E+0000
  2.567380E+0000  7.844071E-0001
 -1.401840E+0000  2.799690E+0000
 -1.692294E-0001 -2.807784E+0000
  9.099216E-0001 -2.982833E+0000
  9.876232E-0001  2.854281E+0000
 -1.907801E+0000 -1.318904E+0000
 -1.073729E+0000 -1.220501E+0000
  3.296308E+0000  1.082648E+0000
 -3.171740E+0000 -9.152693E-0001
 -1.182722E+0000 -2.403233E+0000
  2.643338E+0000  8.955616E-0001
 -1.385530E+0000  4.913265E-0001
 -1.736209E+0000 -3.212282E+0000
  1.523840E+0000 -3.592041E+0000
  2.114274E+0000  8.495105E-0001
 -1.544176E+0000  2.438301E+0000
  3.342930E-0001 -1.548133E+0000
  1.285159E+0000  1.574717E-0001
  2.901186E+0000  1.787030E+0000
 -1.890541E+0000  2.170425E+0000
  1.511438E-0001 -1.998944E+0000
 -8.587786E-0001 -2.183353E+0000
  2.187171E+0000  1.704577E+0000
  1.057479E+0000  1.100837E+0000
 -2.559962E+0000 -2.938888E+0000
  1.448085E+0000 -1.189602E+0000
  4.075786E+0000  1.261799E+0000
 -2.296989E+0000  7.676630E+0000
  6.893944E-0001 -2.688946E+0000
 -1.767156E+0000 -4.031551E+0000
  1.309723E+0000  3.743799E+0000
 -2.145989E+0000  1.878247E+0000
 -8.948292E-0001 -6.693843E-0001
 -4.740434E-0001 -6.815777E-0001
  3.281585E+0000  2.261868E+0000
 -2.724018E+0000  1.697385E+0000
 -1.821010E+0000 -9.558545E-0001
  9.409133E-0001  1.295218E+0000
  7.892572E-0001  1.555996E+0000
 -3.556764E+0000 -9.683971E-0001
  9.056245E-0003 -4.694972E-0001
  8.179552E-0001  9.847498E-0001
 -1.016035E-0002  1.676129E+0000
  1.154968E+0000 -1.650895E-0001
  6.454392E-0001 -2.410580E+0000
 -1.504382E-0001  8.393097E-0002
 -2.701770E+0000  3.563105E+0000
  3.421777E-0001 -2.838067E+0000
 -9.047725E-0001 -8.876585E-0001
  1.102855E+0000 -1.414291E+0000
  9.923123E-0002  1.276835E+0000
 -9.800461E-0001  3.375296E+0000
 -1.640644E+0000 -2.251020E+0000
 -2.800496E+0000 -2.249460E+0000
  4.848449E+0000  1.027966E+0000
 -2.049054E-0001 -8.090879E-0002
 -2.363643E+0000  2.243784E+0000
  1.882709E+0000 -4.292541E+0000
  4.496314E-0001 -1.940896E+0000
  1.844662E+0000  2.985881E+0000
 -5.530815E+0000  2.704781E+0000
  6.253303E-0001 -3.923379E+0000
  1.647097E+0000 -1.037765E+0000
  1.235740E-0001  2.453453E+0000
 -1.627975E+0000  4.942006E+0000
 -1.278201E+0000 -1.797099E+0000
  1.630764E+0000 -2.549090E+0000
  1.243672E+0000 -3.063556E-0002
 -7.591695E-0001  6.222445E+0000
 -1.313647E+0000 -2.911718E+0000
 -1.961564E+0000 -1.525478E+0000
  7.005763E+0000 -2.332748E-0001
 -4.328096E+0000  3.125839E+0000
  4.347791E-0001 -4.008263E+0000
  1.366855E-0001 -5.249754E+0000
  3.531400E+0000  2.784091E+0000
 -5.278441E-0002  1.113348E+0000
 -5.241176E+0000  3.452544E-0001
  3.892677E+0000 -2.702035E+0000
  8.229610E-0001  1.688244E+0000
 -8.242618E-0001  2.954263E+0000
 -9.328135E-0001 -2.585364E+0000
  9.665902E-0001 -4.633603E+0000
  2.623366E+0000  2.877908E+0000
 -2.724316E+0000  2.358592E+0000
 -1.894736E+0000  9.047064E-0001
  2.974359E-0001  1.486090E+0000
  1.705332E+0000  3.581296E+0000
 -2.712065E+0000  1.541610E+0000
 -3.777179E+0000 -1.726146E+0000
  4.189792E+0000 -3.246156E+0000
 -4.447764E-0001  2.479573E+0000
  6.891631E-0001  4.251260E+0000
 -2.928307E+0000 -1.060529E+0000
  7.486443E-0001 -3.734997E+0000
  2.824132E+0000  5.790772E-0001
  2.055566E-0001  9.371543E-0001
 -2.410229E+0000 -2.581233E+0000
  2.544489E+0000 -2.186836E+0000
  1.403520E+0000  3.143204E+0000
 -2.830951E+0000  6.112137E+0000
 -7.655320E-0001 -4.260941E+0000
  3.632292E-0001 -8.820561E-0001
  5.433775E+0000 -1.524207E+0000
 -1.962454E+0000 -1.132163E+0000
 -2.141667E+0000 -1.167846E+0000
  2.551800E+0000  7.082228E-0002
  3.214472E+0000  1.356516E+0000
 -9.195044E-0001  1.124777E+0000
 -2.075116E+0000 -2.746575E+0000
  2.697416E+0000 -1.338521E+0000
 -1.447967E+0000  1.368847E+0000
  9.359340E-0001  5.996825E-0001
 -1.499189E+0000 -2.727861E+0000
  7.073081E-0001 -1.583496E+0000
  2.085198E+0000  1.439325E+0000
 -7.937331E-0001  3.744844E+0000
 -1.794260E+0000  8.754758E-0001
 -1.868739E+0000 -3.093663E+0000
  2.819785E+0000  1.626308E+0000
 -4.763331E-0002  4.015683E+0000
 -4.698822E+0000 -2.297993E+0000
  2.119250E+0000 -5.708272E+0000
  4.603612E+0000  3.175973E+0000
 -1.654374E+0000  4.281895E+0000
 -3.636722E+0000  1.451251E+0000
  1.443681E+0000 -6.137764E+0000
  4.574814E-0001  6.393107E-0001
  2.676781E+0000  5.240464E+0000
 -2.794458E+0000  7.536063E-0001
 -1.418586E-0001 -4.650647E+0000
  3.321136E+0000 -2.878836E+0000
 -2.701133E-0001  5.052275E+0000
 -1.381103E+0000  1.964914E+0000
 -3.585078E+0000 -1.212823E+0000
  4.484089E-0001 -5.483193E+0000
  2.389527E+0000  4.057184E+0000
 -7.290050E-0001  7.408372E-0001
 -2.184249E+0000 -2.696626E+0000
  2.761373E+0000 -1.639705E+0000
 -1.737933E+0000  3.675821E-0001
  2.027801E+0000  1.537934E+0000
 -2.405209E+0000  2.220784E+0000
  9.328130E-0002 -8.113812E-0001
 -9.979662E-0001  1.513010E+0000
  5.081839E-0001 -1.465889E+0000
 -1.112110E+0000  1.595678E+0000
 -2.084677E-0001  1.323510E+0000
 -2.788205E+0000  1.418825E+0000
  2.434065E-0001 -4.904026E+0000
  1.571204E+0000  2.984922E+0000
  1.903380E-0003  4.196997E+0000
 -2.139193E+0000 -1.887965E+0000
  2.325943E+0000 -1.454221E+0000
  5.823880E-0001  1.964325E+0000
  6.964530E-0001  3.350880E-0001
 -2.900937E+0000 -5.776196E-0001
  2.346369E+0000 -3.472562E+0000
  8.824235E-0001  5.597076E+0000
 -3.741488E+0000 -3.917386E-0001
  9.848946E-0001 -4.330051E+0000
  3.805735E+0000  2.620428E+0000
 -2.525543E+0000  3.188801E+0000
 -2.537201E+0000 -1.040203E+0000
 -9.351722E-0001 -2.979238E+0000
 -8.635898E-0001 -1.661993E+0000
  2.282807E+0000  1.499106E+0000
  9.759171E-0002  3.614137E+0000
 -8.835251E-0001 -1.247467E+0000
  5.313570E-0001 -1.384925E+0000
  1.116055E+0000  5.536357E-0001
  5.400289E-0001  2.539805E+0000
 -2.959788E+0000 -1.159807E+0000
  2.826971E+0000 -2.630362E+0000
  3.375040E-0001  9.625448E-0001
  1.999585E+0000 -1.059531E+0000
 -1.475453E+0000  4.313026E-0001
 -7.728504E-0001 -1.573550E+0000
  9.503415E-0001 -4.638020E-0001
 -8.500098E-0001  1.177280E+0000
 -1.194264E-0001 -5.726592E-0001
  1.701040E+0000  6.382920E-0001
 -1.126635E+0000 -9.339691E-0002
  2.258349E+0000 -1.195217E+0000
  1.570272E+0000  3.209013E-0001
  4.782674E-0001  8.621017E-0001
 -2.738390E+0000 -9.751983E-0001
 -1.003849E+0000 -7.274664E-0001
  1.138546E+0000  2.136041E+0000
 -1.438652E+0000 -1.221640E+0000
  2.148796E+0000 -5.867733E-0001
 -9.084545E-0001  3.772229E+0000
  7.425330E-0001  1.239231E+0000
 -8.930004E-0001  4.706817E-0001
 -2.024883E+0000  2.341242E+0000
  2.001023E+0000 -7.576983E-0001
 -1.174694E+0000  2.422972E-0001
  7.132464E-0001  2.178704E+0000
 -1.812180E+0000  5.931553E-0001
 -9.580678E-0001 -2.495999E-0001
  4.759740E-0001  1.094965E-0001
  1.533807E+0000  1.774913E-0001
 -1.294589E+0000  1.429508E+0000
 -1.176983E+0000 -1.346192E+0000
 -1.599441E+0000 -2.949199E+0000
  2.717931E+0000  3.572025E+0000
  7.324384E-0001  1.242722E+0000
 -2.750363E+0000  9.924695E-0001
 -4.099031E-0001 -3.038225E+0000
  2.594188E+0000  9.919802E-0001
 -3.084349E-0001  1.875020E-0001
  6.108651E-0001 -8.924488E-0001
 -1.370847E+0000  2.318255E+0000
 -5.229734E-0001 -2.665283E+0000
  1.701328E-0001 -1.228289E-0001
  9.087721E-0001  2.991652E+0000
  5.680327E-0001  1.283253E+0000
 -1.045990E+0000 -1.481751E+0000
  1.169754E+0000  8.268411E-0002
  1.554863E+0000  4.627849E+0000
 -1.377285E+0000  1.084638E+0000
 -2.242221E+0000 -1.819195E+0000
  2.293248E+0000  2.296901E-0002
  1.378084E+0000  4.977584E+0000
  1.384465E-0001  2.741007E+0000
 -2.556724E+0000 -2.878092E+0000
  2.257608E+0000 -2.358157E+0000
  2.818025E+0000  2.913862E+0000
 -2.326032E-0001  2.629559E+0000
 -4.492273E+0000 -3.005847E+0000
  2.975577E+0000 -4.248744E+0000
  3.823862E+0000  9.598643E-0001
 -3.535687E+0000  3.773234E+0000
 -1.689895E+0000 -2.210601E+0000
  2.175954E+0000 -1.430975E+0000
 -6.437262E-0002  1.681397E+0000
 -1.739902E+0000  1.944587E-0001
  1.183189E+0000  6.654533E-0001
  9.746891E-0001  1.541623E+0000
 -1.214165E+0000 -7.412747E-0001
  2.017856E+0000  7.758387E-0001
 -6.952700E-0001 -3.162243E-0001
 -3.490984E-0001  4.479067E-0001
  1.740417E+0000 -1.890588E+0000
 -2.635597E+0000 -3.982172E-0002
  1.426315E+0000  1.893710E+0000
 -2.486571E-0001  5.756358E-0001
 -2.008809E+0000 -5.087219E-0001
  4.574536E+0000  8.299391E-0001
 -9.654275E-0001 -1.719667E-0001
 -9.634928E-0001 -1.225060E+0000
 -5.109308E-0001 -1.273737E+0000
  1.103596E+0000 -1.169256E+0000
  1.151884E+0000  1.552203E+0000
 -1.764546E+0000 -6.941700E-0001
 -2.223162E-0001 -6.352407E-0001
  2.689945E+0000  1.453978E+0000
 -1.959676E+0000  2.581685E+0000
 -3.470595E+0000 -1.617560E+0000
  6.191836E-0001 -2.431215E+0000
  2.165928E+0000  9.787555E-0001
 -1.020508E+0000  3.529559E+0000
  5.826615E-0001 -1.101184E+0000
 -2.812231E+0000  2.856201E+0000
  1.274466E+0000  1.001507E+0000
 -2.153144E+0000 -1.336616E+0000
  9.660704E-0002  2.018365E+0000
  2.435624E+0000 -1.086366E+0000
 -6.280307E-0001 -2.980425E-0001
  1.268930E-0001 -7.897460E-0001
 -1.294251E+0000 -6.880000E-0001
  3.253631E+0000  4.784795E+0000
 -2.954363E+0000  5.275237E-0001
  7.365056E-0001 -2.877918E+0000
  2.202072E+0000 -7.538704E-0001
  3.953903E-0001  2.353849E+0000
 -5.865368E-0001  9.132838E-0001
 -1.318245E+0000  1.164231E+0000
  1.747652E-0001 -1.461789E+0000
  1.344786E+0000  2.018436E+0000
 -2.198779E+0000 -1.481296E+0000
  5.414921E-0001 -2.106087E+0000
  1.998564E-0001  3.638384E-0001
 -3.965982E-0001  1.641166E+0000
 -2.386904E+0000 -2.188605E+0000
  5.385663E-0001 -3.920236E+0000
  3.415341E+0000  6.944148E-0001
 -7.233453E-0001  5.635856E+0000
 -3.376267E+0000  2.832979E-0001
  1.054895E+0000 -4.224212E+0000
  3.750591E+0000  2.460393E+0000
  5.269405E-0002  4.246590E+0000
 -3.704358E+0000 -3.507391E+0000
 -1.054216E+0000 -3.503855E+0000
  7.168411E+0000  7.903421E-0001
 -1.525823E+0000  5.481244E+0000
 -2.113614E+0000 -3.289123E-0001
  9.908571E-0001 -1.777971E+0000
  2.600986E+0000 -7.016424E-0001
 -1.974044E+0000  4.156325E+0000
 -2.777818E+0000 -2.806907E+0000
  7.172161E-0001 -1.009686E+0000
  3.806545E+0000  1.580935E+0000
 -1.973790E+0000  2.737943E+0000
 -4.913233E-0002 -3.902854E+0000
  6.682562E-0001 -1.356699E+0000
  4.004288E+0000 -3.142437E-0001
 -2.957657E+0000  2.030342E+0000
 -1.499484E+0000  1.436494E+0000
 -9.549102E-0001 -7.235558E-0001
  1.481010E-0001 -7.713068E-0006
  1.534197E+0000 -5.414103E-0001
  9.258106E-0001  1.461958E+0000
 -1.292264E+0000  8.961233E-0001
  1.742764E-0002 -5.397531E-0001
 -3.204577E-0001  1.433676E+0000
  2.603928E+0000 -1.164873E+0000
 -2.829860E+0000  9.187598E-0001
  2.156091E+0000  3.903211E-0001
 -2.048514E+0000  8.172398E-0001
 -1.711059E-0001  2.046246E-0002
  2.064980E+0000  1.197144E+0000
  1.487990E-0001 -1.430466E-0001
 -1.513583E+0000  8.202516E-0002
  2.691727E+0000 -2.289931E+0000
 -8.234403E-0001 -3.343395E-0001
 -5.904989E-0001  1.214174E+0000
  5.729870E-0004 -1.851721E+0000
  2.733489E+0000 -6.403795E-0001
 -1.374628E+0000  6.940492E-0001
 -1.035989E+0000  1.844725E+0000
  1.406521E+0000 -9.703944E-0001
  4.806509E-0001  1.024949E+0000
  3.543834E-0001  1.269769E+0000
 -1.892800E-0001  3.945713E-0001
 -5.506055E-0001 -1.768614E+0000
  3.441020E-0002 -4.485683E-0002
  5.287228E-0001  1.246536E+0000
  4.320645E-0001  1.113383E+0000
 -3.160496E+0000  5.524736E-0001
 -7.618004E-0001 -3.114510E-0001
  2.617513E+0000 -1.224063E+0000
 -9.545422E-0002 -6.018833E-0001
  9.148141E-0001 -4.846591E-0001
 -2.432508E+0000  3.241765E+0000
  1.948371E+0000 -3.749399E+0000
 -1.351366E-0001 -3.371987E-0001
 -1.092855E+0000 -1.467365E+0000
  1.192845E+0000 -5.812796E-0001
 -2.319877E+0000  1.494858E+0000
  2.319342E+0000  7.723426E-0001
 -2.838077E+0000 -5.323145E-0001
 -5.839478E-0001 -1.660491E+0000
  1.572384E+0000  2.092874E+0000
 -4.890326E-0001  3.319556E+0000
 -3.693376E+0000  1.638991E+0000
  1.724883E-0001 -3.814878E+0000
  6.419697E-0001 -1.516651E-0001
  8.198210E-0001  1.155213E+0000
 -2.019110E+0000  3.120220E+0000
 -2.105516E+0000 -1.420553E+0000
  2.042305E+0000 -2.908359E-0001
  2.426885E+0000  3.488791E-0001
 -8.021539E-0002 -6.551379E-0001
 -2.403139E+0000  4.149499E-0001
 -5.467776E-0001 -1.678760E+0000
  2.161904E+0000 -7.716759E-0001
  1.225452E+0000  5.841399E+0000
 -2.623173E+0000  1.007232E+0000
 -2.695689E+0000 -5.089333E+0000
  4.628562E+0000  1.921974E+0000
  5.456664E-0001  4.781518E+0000
 -2.946743E+0000 -5.968535E-0001
 -3.018837E+0000 -1.410889E-0001
  1.980927E+0000 -3.152929E+0000
  5.404875E+0000  4.695267E-0001
 -2.448433E+0000  4.283629E+0000
 -6.018410E+0000 -2.015539E+0000
  2.036248E+0000 -4.916339E+0000
  6.116603E+0000 -5.444824E-0001
 -4.913830E+0000  8.221309E+0000
 -3.742184E+0000 -2.623575E+0000
 -2.964863E+0000 -6.031526E+0000
  4.016711E+0000  3.275088E-0001
  1.340693E+0000  3.265715E+0000
 -6.057942E+0000 -8.382286E-0001
  1.114915E+0000 -4.063012E+0000
  2.184926E+0000  5.846024E-0002
  2.431978E+0000  1.399776E+0000
 -5.569106E+0000  3.190834E+0000
 -1.170744E+0000 -6.730189E-0001
  2.697157E+0000 -1.072481E+0000
 -1.228642E+0000  5.695891E+0000
 -2.679594E+0000 -2.014252E+0000
  1.390893E+0000 -2.946627E+0000
  3.550093E+0000  1.606488E+0000
  4.374470E-0001  5.426678E+0000
 -3.702841E+0000  1.705463E+0000
 -2.769845E+0000 -3.824647E+0000
  4.409050E+0000  3.272444E+0000
 -5.926727E-0002  4.955395E+0000
 -5.632537E+0000 -1.327852E-0001
  2.120096E+0000 -3.452173E+0000
  2.598460E+0000 -2.649884E-0001
 -1.080658E-0001  2.719546E+0000
 -2.182823E+0000  1.837145E+0000
  8.767281E-0001 -1.557169E+0000
  2.643446E+0000  2.448903E+0000
 -8.619908E-0001  2.792827E+0000
 -3.310348E+0000  1.083600E+0000
  2.337643E+0000  6.885130E-0001
  1.514776E+0000  3.512079E+0000
 -4.123470E+0000 -9.388297E-0001
  4.079956E-0001 -4.619821E+0000
  3.177425E+0000  2.732261E+0000
  4.514053E-0002  4.665246E+0000
 -3.419493E+0000 -2.507205E+0000
  1.269425E+0000 -3.024212E+0000
  5.376884E+0000  2.826292E+0000
 -4.340659E+0000  3.792599E+0000
 -1.704630E+0000 -2.580460E+0000
  2.409124E+0000 -1.544507E+0000
  1.537108E-0001  1.265309E+0000
 -2.677514E+0000  1.506932E+0000
 -1.761369E+0000 -1.109095E+0000
 -2.538611E-0001 -2.860789E+0000
  3.859179E+0000  2.090763E+0000
 -1.067040E+0000  4.870082E+0000
 -3.296758E+0000 -3.406229E+0000
  1.881685E+0000 -5.080063E+0000
  5.005868E+0000  1.073180E+0000
 -3.284813E+0000  4.878594E+0000
 -1.919767E-0001 -4.651719E+0000
  5.325323E-0002 -2.926209E+0000
  2.929206E+0000  1.083521E+0000
  7.321734E-0001  2.916201E+0000
 -2.871236E+0000  1.744236E+0000
  9.504509E-0001 -5.460940E+0000
  2.009737E+0000  2.137305E-0001
  1.534984E-0002  2.903286E+0000
 -3.916147E+0000  6.201143E-0001
  1.728017E+0000 -2.420638E+0000
  5.206525E-0001  7.484969E-0001
 -2.329280E+0000 -2.126453E+0000
 -5.761787E-0002 -1.691171E+0000
  2.208471E-0001 -6.141210E-0002
  2.765681E-0001  1.058428E+0000
  7.252392E-0001 -1.469960E-0001
  2.203756E-0001  9.847505E-0001
 -4.291894E-0001 -2.032520E+0000
  2.883832E-0003  1.819644E+0000
  3.680208E-0001 -1.895033E-0001
  6.200365E-0001  1.429294E+0000
 -1.460124E+0000  2.275678E-0001
  8.177707E-0001  1.089146E+0000
  2.823725E-0001 -3.389308E-0001
 -1.041152E+0000  5.398922E-0003
  1.418936E-0001 -2.904830E+0000
  1.793281E+0000 -2.180428E-0001
  8.435206E-0001 -5.003419E-0001
 -5.333463E-0001 -8.162525E-0002
 -5.999779E-0001 -1.481484E-0001
 -1.114771E+0000 -1.390753E+0000
 -5.382192E-0002  9.816553E-0002
  9.918182E-0001  2.221245E+0000
 -4.025288E-0001  3.585896E+0000
  8.569271E-0001 -3.232557E+0000
 -2.584207E+0000  4.469142E-0001
  4.058335E+0000  2.207506E-0001
 -8.425705E-0002  2.397237E+0000
 -4.309140E+0000 -8.825972E-0001
  5.034880E-0001 -3.838467E+0000
  6.419338E-0001 -5.900031E-0001
  8.184325E-0001  3.647011E+0000
 -1.605566E+0000 -6.538866E-0001
 -9.532720E-0001 -2.775081E+0000
  3.103981E+0000  1.141709E+0000
  2.038780E-0001  3.280114E+0000
 -4.495908E+0000 -8.412281E-0002
  2.662397E+0000 -2.412403E+0000
 -6.641500E-0001  8.564177E-0001
 -3.968680E-0001  5.823050E-0002
 -1.158808E+0000  1.517409E+0000
  1.368355E+0000  1.630595E+0000
  2.006036E+0000  7.233801E-0002
 -4.840418E-0002 -6.726817E-0001
 -1.313865E+0000 -9.876281E-0001
 -1.873755E+0000  1.997973E+0000
  2.381296E+0000 -6.795170E-0001
  4.547672E-0002  8.567922E-0002
  1.245976E+0000  2.883632E+0000
  9.942713E-0001  7.188722E-0001
 -3.196728E+0000  1.035908E+0000
  2.009394E+0000 -3.434656E+0000
  8.616130E-0001  3.356305E+0000
 -1.064238E+0000 -3.223477E-0002
 -2.892366E+0000 -2.860775E+0000
  2.452355E+0000 -2.506576E+0000
  3.379201E+0000  1.856735E+0000
 -4.725164E+0000  2.805220E+0000
 -5.548006E-0001 -1.458173E+0000
  1.492500E+0000 -3.139900E+0000
  7.666634E-0001  3.420344E+0000
 -4.831780E-0001  4.126918E+0000
 -2.590223E+0000 -1.281289E+0000
  2.402249E+0000 -1.030476E+0000
  2.266932E+0000 -2.163877E-0001
 -9.723496E-0001 -1.939945E+0000
 -1.102554E+0000 -1.408129E+0000
  1.135188E-0001 -5.202516E-0001
  2.113126E+0000  2.739553E+0000
  7.408870E-0003  1.701373E+0000
 -3.330350E+0000 -7.887074E-0001
  9.255670E-0001 -1.715440E+0000
  4.160338E+0000  1.758478E+0000
 -2.097855E+0000  2.181041E+0000
 -2.017891E+0000 -5.928168E+0000
  3.227022E+0000 -4.607569E+0000
 -1.373646E-0001  3.051510E+0000
  8.503218E-0002  3.372647E+0000
 -2.586714E+0000 -1.171922E+0000
  2.435303E+0000 -2.690327E+0000
  2.786745E+0000  7.086032E-0001
 -4.623124E-0001  5.352651E+0000
 -3.304975E+0000 -1.844878E+0000
 -1.076454E+0000 -1.476430E+0000
  5.793572E+0000 -1.958143E-0001
 -2.854022E+0000  4.591133E+0000
  8.252845E-0001 -1.402715E+0000
 -9.639912E-0001  1.163383E+0000
 -9.009845E-0001 -4.555849E-0001
  2.135226E+0000  8.875997E-0003
 -1.059920E+0000  2.263567E+0000
 -1.257823E+0000 -6.560669E-0001
  6.598288E-0001 -4.705044E+0000
  2.194328E+0000  1.810850E+0000
  5.873980E-0001  1.461734E+0000
 -2.890243E+0000  1.312729E+0000
 -1.372389E+0000 -3.444663E+0000
  1.310353E+0000  2.182136E+0000
 -1.569955E-0001  3.317384E-0001
 -2.562408E+0000  1.125128E-0001
 -2.188729E-0001 -2.891798E+0000
  1.867871E+0000 -5.541894E-0001
  2.356715E+0000  2.681411E+0000
 -2.769337E+0000  1.913018E+0000
 -2.592482E+0000 -1.561798E+0000
  1.310777E+0000 -2.390486E+0000
  1.716284E+0000  5.645295E-0001
 -2.755793E+0000  4.408190E+0000
  8.651151E-0001 -6.640790E-0001
 -1.857513E+0000  1.397783E+0000
  2.183834E+0000 -1.362806E+0000
 -3.879286E-0002 -7.959218E-0002
 -9.708483E-0001 -8.882967E-0001
 -1.438392E+0000 -3.466539E+0000
  3.725975E-0001 -2.578102E-0001
  2.126541E+0000 -1.908702E+0000
  6.646653E-0001 -5.375472E-0001
 -2.051367E+0000  9.804585E-0001
  2.191776E+0000 -2.915466E+0000
 -1.945432E-0001  9.982296E-0001
 -8.034760E-0001  9.097857E-0001
  1.703393E+0000 -1.999047E+0000
 -3.801559E+0000 -3.618449E-0001
  2.468639E+0000 -2.078278E+0000
 -1.496036E-0001  2.892136E+0000
 -2.085510E+0000  2.846680E+0000
  2.072458E+0000 -3.184444E+0000
 -5.953307E-0002  1.695593E-0001
  1.262188E+0000  5.149069E+0000
 -5.768069E+0000  2.525122E+0000
 -1.195111E+0000 -5.279373E+0000
  4.254297E+0000 -2.615575E+0000
  2.683282E+0000  3.437150E+0000
 -4.918003E+0000  1.805383E-0001
 -5.536352E-0001 -5.656107E+0000
  2.777860E+0000 -1.780826E+0000
  1.135948E+0000 -4.034587E-0001
 -2.210137E+0000  3.361077E+0000
  4.743513E-0001 -3.537598E-0001
  1.761120E+0000  4.853715E-0001
  1.959011E+0000  3.862251E-0001
 -5.286582E+0000 -2.316833E-0001
  1.462025E+0000 -4.516239E+0000
  3.237561E+0000  1.020128E+0000
 -8.570908E-0002  1.958807E+0000
 -4.559942E+0000 -5.280864E-0001
  1.693831E+0000 -3.505714E+0000
  5.401900E-0001  3.008170E+0000
 -5.692619E-0001  7.751000E-0001
 -1.708485E+0000 -4.525758E+0000
  4.385060E-0001 -1.307164E+0000
  1.070919E+0000  1.561639E+0000
 -1.111166E+0000  3.537630E-0001
  7.473973E-0003 -1.065864E+0000
 -1.397480E+0000  1.094454E+0000
  2.982827E+0000 -3.560525E+0000
 -1.888368E+0000  1.766333E+0000
  1.485556E+0000 -8.572471E-0001
 -9.922425E-0001 -1.571886E+0000
  2.142468E+0000 -1.485112E+0000
  2.743526E-0001  1.229841E+0000
  1.429409E+0000  2.900229E-0001
 -1.168530E+0000 -1.146761E-0001
 -3.027490E+0000 -1.946996E-0001
  2.596180E+0000 -1.440988E+0000
 -1.619938E+0000 -2.677807E+0000
  2.063740E+0000  8.695781E-0001
 -1.814619E-0001  1.056215E+0000
 -2.309737E+0000 -3.758930E+0000
  8.584934E-0001 -3.464222E+0000
  1.443486E+0000  2.899660E+0000
 -1.841720E+0000  3.157512E+0000
 -3.236207E-0001 -2.757144E+0000
  2.919286E+0000 -2.983148E+0000
  1.213209E+0000  5.061366E+0000
 -2.994433E+0000 -6.477972E-0001
 -1.385650E+0000 -2.834988E-0001
  2.819496E+0000 -1.333425E+0000
  1.129107E+0000  3.122289E+0000
  1.216060E-0001  1.336729E+0000
 -2.519700E+0000 -1.119437E+0000
  1.982724E+0000 -4.530563E-0001
  5.418553E-0001  2.998917E+0000
 -2.311097E+0000  1.510696E+0000
  3.491026E-0001 -3.262001E+0000
  8.589372E-0001  2.279426E-0001
 -9.358881E-0001 -2.081136E+0000
 -3.495969E-0001  1.012724E-0001
 -5.466946E-0002 -2.533689E+0000
 -3.790674E-0002  1.337222E+0000
  8.223456E-0001  2.818279E+0000
 -2.358832E+0000  3.685499E-0001
 -1.293392E+0000 -2.877856E+0000
  4.230198E+0000 -1.556441E+0000
 -3.237409E-0001  2.912632E+0000
 -2.704353E+0000  2.830841E+0000
  1.844242E+0000 -2.150633E+0000
  2.555528E-0001 -2.450987E+0000
 -1.820385E-0002  3.066956E+0000
 -2.158952E+0000 -1.522045E+0000
  8.496506E-0001 -4.783391E+0000
  1.720260E+0000  3.260819E+0000
 -2.667781E+0000  3.849000E+0000
  1.965436E-0001 -7.452009E-0001
  2.012767E+0000 -8.503329E-0001
 -2.709428E+0000  2.639241E+0000
  8.509309E-0001 -3.669934E+0000
 -6.015011E-0001 -1.140565E+0000
  1.721766E+0000  1.148008E+0000
 -4.246472E-0001  2.027675E+0000
 -1.760788E+0000 -1.807557E-0001
  3.335612E-0001 -2.373376E+0000
  1.164726E+0000  5.815893E-0001
  1.909756E+0000  2.056081E-0001
 -3.153222E+0000  2.499292E+0000
  1.411564E+0000  4.512358E-0001
 -5.384655E-0001  7.251564E-0001
  1.709580E+0000 -2.650960E+0000
  2.797384E-0001 -2.157846E-0001
 -1.475289E+0000  2.527976E+0000
 -1.041686E+0000  1.074180E+0000
 -3.627173E-0001 -2.235536E+0000
  2.502507E+0000 -1.718784E+0000
  1.782787E-0001  3.302779E+0000
 -2.550960E+0000  1.217217E+0000
  1.714691E-0001 -3.292281E+0000
  5.596745E-0001  1.366684E+0000
 -3.255835E-0001  1.164566E+0000
  7.646460E-0001  1.514077E-0001
  6.038613E-0001 -2.653410E+0000
  1.295418E+0000  3.289413E+0000
  5.811997E-0001  2.141634E+0000
 -2.613604E+0000  1.310535E+0000
 -3.698864E-0002 -2.061714E+0000
 -3.672898E-0001 -1.433872E+0000
  2.156178E-0001  9.620825E-0001
  1.217046E+0000  1.548623E+0000
 -1.232775E+0000 -5.480103E-0001
 -9.075456E-0002 -1.424490E+0000
  1.768697E+0000 -6.236437E-0001
 -3.139761E-0001  2.308078E+0000
 -2.535167E+0000  1.037130E+0000
  1.195706E+0000 -2.795801E+0000
  1.047744E+0000 -1.096300E+0000
 -2.438042E-0001  1.915184E+0000
 -3.390697E-0001 -9.673614E-0001
 -2.253996E+0000 -1.503569E+0000
  2.764401E-0001  1.681440E+0000
  2.356981E+0000  1.757269E+0000
 -3.069559E+0000  7.402839E-0001
  7.028481E-0001 -1.761435E+0000
  2.385731E-0001 -5.778413E-0001
  5.930279E-0001  2.743543E+0000
  4.985573E-0002  2.942245E+0000
 -2.962239E+0000 -3.785214E-0001
  1.009981E-0001 -6.360388E-0001
 -1.263570E-0001  6.005653E-0001
  1.047507E+0000  1.473911E+0000
 -2.011853E+0000  1.446603E-0001
 -2.371375E+0000  6.611215E-0002
  3.350690E+0000 -2.636242E+0000
  1.132524E+0000  2.983702E+0000
  3.233160E-0001  2.072235E+0000
 -1.963573E+0000 -2.609173E-0001
  2.120458E+0000  1.719888E-0001
 -1.570253E-0001  3.692626E-0001
 -1.969084E+0000  1.038684E+0000
 -1.742672E+0000 -2.544218E+0000
  3.438557E-0001 -5.519813E-0001
  2.053466E+0000 -1.787614E+0000
 -1.050822E+0000  2.387047E+0000
  8.176353E-0001 -5.850078E-0001
 -1.127840E+0000 -1.953019E+0000
  1.654727E+0000  1.256909E-0001
  2.285200E+0000  3.651167E+0000
 -4.255868E+0000 -1.068677E+0000
  2.035868E+0000 -2.611505E+0000
  6.778998E-0001 -6.687800E-0002
 -9.528692E-0001  3.784501E+0000
 -1.641155E-0001 -7.304755E-0001
 -3.103871E+0000 -1.112400E+0000
  3.437585E+0000 -1.710768E+0000
 -2.708395E-0001  1.857738E+0000
 -4.050659E+0000 -2.689630E+0000
 -1.756488E+0000 -2.423385E+0000
  4.790909E+0000  8.827084E-0001
 -7.526615E-0001  3.281232E+0000
 -5.350302E+0000 -8.770163E-0001
  4.804941E+0000 -6.814735E-0001
  1.361315E+0000  3.361530E+0000
  5.112884E-0001  3.273887E+0000
 -4.840495E+0000  1.534349E+0000
  7.250488E-0001 -3.193539E+0000
  5.229122E-0001 -8.610083E-0003
 -1.082576E+0000  9.046230E-0001
  1.246041E+0000 -1.669250E+0000
  3.797054E-0001  2.712964E+0000
  4.797258E-0001  1.415362E+0000
  7.031723E-0001 -2.937726E+0000
  2.968359E-0001  2.333900E+0000
 -1.114767E+0000 -1.059479E-0001
  7.336209E-0001 -1.507667E+0000
  2.889913E-0001  1.503056E+0000
  1.616362E+0000 -8.859997E-0001
 -1.306611E+0000 -1.065392E+0000
  1.499640E+0000  2.083928E+0000
 -6.926267E-0002 -5.577720E-0002
 -3.222048E-0001 -4.252563E+0000
  2.189062E+0000  7.063064E-0001
 -2.013902E-0001  6.157680E+0000
 -3.365466E+0000  2.004708E+0000
 -1.739707E+0000 -3.142526E+0000
  3.748818E+0000  3.507967E-0001
 -1.211286E+0000  1.348462E+0000
 -1.562743E+0000  8.614638E-0001
  6.534704E-0002 -2.359931E+0000
  3.088529E-0001 -3.117285E-0001
  7.439675E-0001 -3.628394E-0001
 -2.158704E+0000 -1.397684E+0000
  3.252046E+0000 -1.018104E+0000
 -1.652208E+0000  2.234819E+0000
 -1.469790E+0000  1.704995E+0000
  1.739327E+0000 -4.244803E-0001
 -5.441841E-0001  2.519398E-0001
  5.987589E-0001  1.101821E+0000
 -6.590026E-0001 -1.641709E+0000
 -4.235424E-0001 -2.392220E-0001
  1.401733E+0000  4.004878E+0000
  1.470900E+0000  9.987483E-0001
 -3.270253E+0000  1.174757E+0000
  3.901565E+0000 -3.465686E+0000
  7.728277E-0001 -1.032400E+0000
 -1.385552E+0000 -5.934572E-0001
  1.406642E+0000  6.108039E-0001
  3.091885E-0001  2.317241E+0000
  3.583546E-0001 -9.597411E-0001
 -8.642260E-0001  2.797096E+0000
  9.621627E-0001 -2.018007E-0001
 -1.567582E+0000  4.533244E-0001
  2.280092E+0000  1.620775E+0000
  2.173781E+0000 -3.793463E-0001
  9.579093E-0001 -3.983355E+0000
 -1.136960E+0000  1.225183E+0000
  1.756021E+0000  1.330986E+0000
  1.747682E+0000 -6.953407E-0001
  3.701342E-0001  2.042443E+0000
 -3.548858E-0001 -2.607167E+0000
  3.793686E-0001 -9.196148E-0001
  3.185478E+0000  1.928806E+0000
 -5.237880E+0000  1.056384E+0000
  2.220709E+0000 -4.100717E+0000
  3.287741E-0002 -1.375990E+0000
 -5.243203E-0001  1.552947E-0002
  1.757384E+0000  5.714473E-0001
 -1.011705E+0000  6.322831E-0001
 -9.844201E-0001 -5.515562E-0001
  1.164706E+0000  5.785573E-0001
  2.037097E+0000  1.727725E+0000
 -3.678085E+0000 -1.119142E+0000
  4.686934E-0001 -1.977067E+0000
 -4.523250E-0001 -7.347043E-0001
  2.047445E+0000 -1.950185E+0000
 -1.802268E+0000 -1.974566E-0001
 -1.489257E+0000 -4.893720E-0001
  3.484648E+0000 -9.796406E-0001
 -2.158739E+0000  2.575250E+0000
 -1.254609E-0001 -2.521125E+0000
  4.410545E-0001  3.806123E-0002
  1.763349E+0000  2.416052E+0000
 -1.376017E+0000  3.196836E-0001
 -2.793435E+0000  7.482288E-0001
  2.038284E+0000 -5.634297E+0000
  2.206413E+0000  3.300963E+0000
 -1.969351E+0000  2.371104E+0000
 -3.240876E+0000 -3.259252E+0000
  4.256303E+0000 -3.342453E+0000
  1.129851E-0001  2.457085E-0001
 -1.244042E+0000  2.599368E+0000
 -1.480099E+0000 -9.757491E-0001
  5.168667E-0001 -4.816239E+0000
  1.024397E+0000  4.369229E-0001
  3.795549E-0002  5.138870E+0000
 -2.295672E+0000  2.466195E+0000
 -2.530344E+0000 -3.194096E+0000
  7.038616E+0000 -3.359445E-0001
 -2.093562E+0000  9.589856E+0000
 -4.146192E+0000 -2.403445E-0001
 -2.379057E+0000 -6.524691E+0000
  4.301923E+0000 -5.281139E-0001
  2.828327E-0001  2.869012E+0000
 -3.636446E+0000  3.934412E+0000
 -1.238641E+0000 -1.508001E+0000
 -7.168023E-0001 -9.165300E-0001
  5.635790E+0000  3.028042E-0001
 -2.606307E+0000  6.238645E+0000
 -2.388505E+0000 -2.537912E+0000
  1.239945E+0000 -4.368897E-0001
  1.826471E+0000  3.112642E-0001
 -1.465303E+0000  1.319088E+0000
 -2.418497E+0000 -1.165026E+0000
  1.535227E+0000 -2.987149E+0000
 -4.352413E-0002  1.340550E+0000
 -1.122219E+0000  3.521914E-0002
  6.043292E-0001  1.572120E+0000
 -1.553746E+0000  3.593551E-0001
 -8.500861E-0001 -2.786138E+0000
  3.043235E+0000 -3.060261E+0000
 -4.646059E-0001  4.559991E+0000
 -2.051720E+0000 -2.176231E+0000
 -1.326533E+0000 -4.945002E+0000
  4.593160E+0000 -1.473776E-0001
  1.040249E+0000  3.050991E+0000
 -5.583031E+0000  2.674574E+0000
 -3.347615E-0001 -5.297211E+0000
  4.308222E+0000  2.436146E+0000
 -2.935766E-0001  5.874728E+0000
 -1.782972E+0000 -2.243698E+0000
  3.715733E-0001 -2.842155E+0000
  2.700760E+0000 -2.185083E+0000
  3.097047E+0000  5.062417E+0000
 -5.580918E+0000  6.736748E-0001
 -9.257235E-0001 -5.363754E+0000
  2.516961E+0000 -9.287603E-0001
  5.222069E+0000  1.430256E+0000
 -5.238247E+0000  6.824485E+0000
 -1.335022E+0000 -6.011087E+0000
 -1.247247E+0000 -3.064301E+0000
  6.010542E+0000  1.954484E+0000
 -2.452710E+0000  6.815098E+0000
 -4.014507E+0000 -3.809124E-0001
  1.452498E+0000 -6.994180E+0000
  4.840857E+0000  1.270063E+0000
 -9.608176E-0002  6.358230E+0000
 -7.203354E+0000  2.672914E-0001
  2.589318E+0000 -5.226725E+0000
  3.885502E+0000  1.921659E+0000
 -3.344270E-0001  4.278341E+0000
 -2.283738E+0000 -7.505935E-0001
 -1.317280E+0000 -4.338932E+0000
  4.754550E+0000 -5.065339E+0000
 -2.341526E+0000  3.010013E+0000
 -1.527126E+0000  2.814617E+0000
 -1.073375E+0000 -3.454023E+0000
  3.396951E+0000  3.862460E-0001
  1.636105E-0001  2.786132E+0000
 -2.893573E+0000  4.113064E+0000
 -4.773571E-0001 -3.709117E+0000
  1.510017E+0000 -7.199375E-0001
  4.532267E+0000  4.680441E+0000
 -3.235977E+0000  9.758653E-0001
 -4.546216E+0000 -1.845746E+0000
  2.222135E+0000 -8.566969E-0001
  2.573300E+0000  6.015980E+0000
 -2.645654E+0000  2.372611E+0000
 -3.208126E+0000 -3.650804E+0000
  3.185131E+0000 -4.192285E+0000
  4.263736E-0001  3.198672E+0000
 -1.860816E+0000  8.050148E-0001
 -2.004406E-0001 -1.531547E+0000
 -1.959206E-0001  7.131560E-0001
  1.973322E+0000  1.400463E+0000
 -3.165979E+0000  3.191370E+0000
  2.843248E-0001 -1.938041E-0002
 -2.451521E+0000  1.244895E+0000
  1.529152E+0000 -1.670921E-0001
  6.529480E-0001  2.142795E+0000
 -2.591541E+0000  6.751523E-0001
  9.863582E-0001 -3.164384E+0000
  7.837146E-0001  1.388083E+0000
 -1.165636E+0000  2.738103E+0000
  3.739252E-0001 -3.006447E+0000
  5.761695E-0001  1.470227E+0000
  4.816997E-0001  7.670083E-0001
  1.111551E+0000  2.239991E+0000
 -5.222666E+0000  9.294885E-0001
  3.059225E+0000 -3.544388E+0000
  2.329320E+0000  2.070705E+0000
 -2.209981E+0000  4.720929E+0000
 -1.064023E+0000  2.217818E+0000
 -5.505363E-0001 -6.506247E-0001
  2.211298E+0000 -1.118546E+0000
 -3.351136E-0001  1.796050E+0000
 -2.058510E+0000  3.938445E+0000
  6.236153E-0001 -4.504525E+0000
  8.198677E-0001  1.846983E+0000
  7.360403E-0001  6.394479E-0001
 -2.615036E+0000  1.832089E+0000
 -1.155206E+0000 -2.217257E+0000
  1.788525E+0000 -2.437103E+0000
  3.702805E+0000  1.363106E+0000
 -2.597349E+0000  1.190839E+0000
  1.843466E-0001 -2.708495E+0000
  2.047459E+0000 -2.192165E+0000
  1.764430E+0000  3.731663E+0000
 -9.375580E-0001  1.161684E+0000
  1.593847E+0000 -4.974439E+0000
 -6.853947E-0003 -2.133786E+0000
  2.141306E+0000  3.538846E+0000
 -1.373860E+0000  6.013878E-0001
 -1.739535E+0000  8.062741E-0001
  5.324727E+0000 -1.164381E+0000
 -9.910830E-0001  3.171363E+0000
 -1.229378E+0000  1.217702E+0000
 -6.247621E-0001 -4.922915E+0000
  6.389595E-0001 -1.984042E+0000
  4.906825E-0001  2.935126E+0000
 -3.275114E+0000 -1.047729E+0000
  1.031452E+0000 -2.674040E+0000
  1.000202E+0000  9.493302E-0001
  9.206559E-0001 -1.011915E+0000
 -5.320657E-0001  3.222060E+0000
 -6.109340E-0001 -3.484089E+0000
 -1.720000E-0001 -3.554804E-0001
  1.560298E+0000  9.206809E-0001
  1.254524E+0000  5.399051E-0001
 -3.830258E+0000 -4.846420E-0001
  1.759626E+0000 -4.529326E+0000
  1.720377E+0000  2.940474E-0001
  3.054085E-0001  4.260723E-0001
 -1.738276E+0000  9.901099E-0001
 -2.037628E+0000 -9.822143E-0001
  2.964741E+0000 -1.937142E+0000
  2.615263E+0000  5.208239E+0000
 -3.141144E+0000  6.663300E-0001
  2.273415E-0001 -2.928888E+0000
  5.690132E+0000  7.801446E-0001
 -2.443514E+0000  4.163066E+0000
 -2.895764E+0000  6.508196E-0001
  1.365333E+0000 -3.538028E+0000
  3.716583E-0001  2.503128E-0001
  1.323234E+0000  2.109944E+0000
 -4.390234E+0000  2.330319E+0000
 -5.207032E-0002 -4.656208E+0000
  1.112563E+0000 -2.064743E+0000
  3.269118E+0000 -3.078668E-0001
 -1.586380E+0000  1.695413E+0000
 -1.661510E+0000 -6.933393E-0001
 -1.097466E+0000 -2.594123E+0000
  4.126109E+0000  9.426407E-0001
 -3.445723E-0001  3.823657E+0000
 -2.957858E+0000  9.528745E-0001
 -7.776231E-0001 -3.264897E+0000
  2.463364E+0000 -1.818785E+0000
  3.248526E+0000  5.996089E-0002
 -2.379707E+0000  2.182091E+0000
 -2.094632E-0001 -3.305486E+0000
  1.066191E+0000 -1.170349E+0000
  8.897012E-0001  2.874378E+0000
 -5.060454E-0001  2.652709E+0000
 -2.306977E+0000 -6.065785E-0002
  2.886736E+0000  3.908848E-0001
  2.723497E+0000  2.460833E+0000
 -2.657239E+0000  2.020074E+0000
 -6.311593E-0001 -4.146597E+0000
  9.980221E-0001  1.536175E+0000
  2.736478E+0000  2.586867E+0000
 -4.208454E+0000  1.185760E+0000
  1.887718E+0000 -4.036315E+0000
  2.039099E+0000  1.318250E+0000
 -3.168192E-0001  1.699368E+0000
 -2.560741E+0000  1.449568E+0000
 -1.681673E-0001 -2.961475E+0000
  3.406921E+0000 -1.608131E+0000
  7.284451E-0001  3.593300E+0000
 -3.779463E+0000 -1.779301E+0000
  2.028277E+0000 -2.346562E+0000
  2.564945E+0000  3.750216E-0001
  1.790156E+0000  3.764411E-0001
 -1.167126E+0000 -4.370550E-0002
 -4.881235E-0002 -3.419206E+0000
  1.086259E+0000 -1.072704E-0001
  3.161815E+0000 -1.540172E-0001
 -1.700399E+0000  1.892378E+0000
  1.603617E-0001 -2.741722E+0000
  9.032866E-0001  3.042837E-0001
  1.840320E+0000  1.309695E+0000
 -2.110806E+0000  2.874582E-0001
 -1.250495E+0000 -2.403868E+0000
  2.072299E+0000 -1.927490E+0000
  2.111956E-0001  1.201426E+0000
 -2.616807E-0001  8.710875E-0001
  7.965396E-0001 -1.223017E+0000
 -1.119520E+0000  3.663982E-0001
  1.113441E+0000 -2.061000E+0000
  1.091112E+0000  1.949945E+0000
  3.486615E-0001 -2.623524E+0000
 -2.148198E+0000 -7.915421E-0001
  2.547382E+0000 -1.102477E+0000
 -3.910703E+0000  4.173402E+0000
  1.647519E+0000  4.435217E-0001
 -3.131160E+0000 -1.214371E+0000
 -8.107565E-0001 -1.448439E+0000
  2.906543E+0000 -2.977184E+0000
  1.361459E+0000  2.902374E+0000
 -1.402301E+0000  1.868713E+0000
 -2.296231E+0000 -2.422866E+0000
  2.406053E+0000 -1.730055E+0000
  1.409668E+0000  1.417291E+0000
 -2.476051E+0000  2.081826E+0000
  4.704420E-0001  1.052085E+0000
 -1.245138E+0000 -1.543964E+0000
  4.451891E+0000 -1.369123E+0000
 -7.461643E-0001  3.291351E+0000
 -1.047989E+0000 -2.186933E+0000
 -3.788997E+0000 -1.724762E+0000
  1.681963E+0000 -2.387756E+0000
  1.120653E+0000  1.740951E+0000
 -1.173606E+0000  2.290065E+0000
  1.087748E+0000 -4.316237E+0000
  7.199370E-0001 -2.260183E+0000
  1.153461E+0000  2.719499E+0000
 -1.364129E+0000  1.823738E+0000
 -2.308938E+0000 -1.386953E+0000
  3.083786E+0000 -2.024689E+0000
  2.097863E+0000  6.069431E-0001
 -1.888602E-0001 -1.048393E+0000
 -1.917428E+0000 -1.139254E+0000
  1.067435E+0000  4.665971E-0001
  9.803545E-0001  1.610850E+0000
 -1.785195E+0000  1.873630E-0001
 -5.708064E-0001 -1.205187E+0000
  2.882059E+0000 -6.964464E-0001
 -9.124403E-0001  1.480390E+0000
  1.482597E+0000 -2.549482E+0000
  2.849625E-0001  1.304021E+0000
  3.470494E-0001  9.336993E-0001
 -7.959095E-0001 -2.409523E-0001
 -9.420200E-0001  5.260309E-0002
  2.794430E-0002  8.927159E-0001
 -1.518439E+0000  2.646502E+0000
 -1.489947E+0000 -1.036775E+0000
  1.247513E+0000 -4.061529E+0000
  2.293379E-0001  2.317360E+0000
  2.080387E+0000  3.064137E+0000
 -3.997146E+0000  4.485846E-0001
 -9.800699E-0002 -2.601525E+0000
  3.610531E+0000 -1.273784E+0000
 -1.993595E+0000  2.167962E+0000
 -1.351755E+0000  1.247664E+0000
  1.304540E-0001 -3.623291E+0000
  1.644859E+0000 -1.897956E+0000
  1.720761E+0000  2.742016E+0000
 -9.438476E-0002 -4.930824E-0002
 -1.667859E+0000 -8.448874E-0001
 -6.724745E-0001 -4.347544E-0001
  2.332932E+0000 -1.376729E+0000
 -1.617972E+0000 -6.605903E-0001
  1.706044E+0000 -8.781559E-0001
  5.007058E-0001  6.624065E-0001
 -2.607579E+0000  2.922590E+0000
  7.580238E-0001 -6.571826E-0001
  1.096803E+0000  3.086781E-0001
  2.155062E+0000  5.278301E+0000
 -5.109718E+0000  6.686581E-0001
 -1.278971E+0000 -1.881948E+0000
  9.429071E-0001  9.840212E-0001
  6.651396E-0001  2.424737E+0000
 -2.461162E+0000 -1.062969E+0000
  1.518337E+0000 -6.372670E-0001
  1.594493E+0000  2.420972E-0001
 -3.816605E+0000  1.829319E+0000
 -2.260156E-0001 -3.204433E+0000
  1.618370E+0000  3.328554E+0000
  8.531549E-0001  2.515256E+0000
 -3.062147E+0000  5.318939E-0001
 -1.190097E+0000  1.504888E-0001
  1.616326E+0000  8.428115E-0001
  1.184586E+0000 -5.602149E-0001
 -7.165542E-0001  2.098393E-0001
  9.607015E-0002  7.847588E-0002
 -3.275791E+0000  1.948380E+0000
  3.645190E+0000 -6.454281E+0000
 -5.008198E-0001 -1.007377E+0000
  1.885889E+0000  2.916551E+0000
 -2.605523E+0000 -3.754862E+0000
  2.584461E+0000 -6.169961E-0001
  1.581369E+0000  3.578002E+0000
 -1.286697E+0000  7.415967E-0001
 -9.769604E-0001 -2.971431E+0000
  1.990583E+0000  2.894087E+0000
 -1.748304E+0000  3.772229E+0000
 -1.519476E+0000 -1.210805E+0000
  2.756751E-0002 -1.037444E+0000
  6.015015E-0001 -1.589902E+0000
 -1.880650E+0000  8.774057E-0001
 -3.801063E-0001 -1.584300E+0000
  1.261528E+0000 -1.926528E-0001
  2.794382E+0000 -6.755821E-0001
 -1.905725E-0001  4.135556E-0001
 -1.752125E+0000  9.718012E-0001
  3.158058E+0000 -3.088040E+0000
 -5.555225E-0001  3.166445E+0000
 -2.551123E+0000 -2.036137E-0001
  2.053189E+0000 -3.134722E+0000
 -1.352882E+0000  5.919380E-0001
 -1.051499E-0001 -1.176555E+0000
 -1.979050E-0001  1.797041E+0000
  7.381470E-0001  1.963932E-0001
  1.904130E+0000 -3.850877E-0001
  4.521688E-0001  2.323639E-0001
  1.403796E+0000 -1.465730E+0000
  3.311954E-0001 -1.437717E+0000
 -5.329800E-0001  1.602397E-0001
 -1.255051E+0000  1.595850E+0000
 -1.087792E+0000 -2.144545E-0001
  8.442972E-0001 -1.114617E+0000
 -2.153832E-0001 -2.893531E-0001
  1.752352E+0000  2.366746E+0000
  3.526035E-0001  2.790929E+0000
 -8.709729E-0001 -2.362576E-0001
 -6.454704E-0001 -4.301756E+0000
  4.700429E+0000 -2.189453E+0000
 -1.346137E+0000  4.133997E+0000
 -9.578824E-0001 -4.083461E+0000
 -1.520817E+0000 -9.686798E-0001
  5.139165E+0000  2.394759E-0001
 -5.777290E-0001  4.059787E+0000
 -3.245058E+0000 -1.945024E+0000
  2.942354E+0000 -5.519677E-0002
  1.542504E+0000  4.545190E+0000
 -2.081710E+0000 -9.368373E-0001
 -8.944367E-0001 -3.082662E+0000
  4.006917E+0000 -2.984707E+0000
  2.342420E+0000  1.635839E+0000
 -3.226670E+0000 -4.866298E-0001
 -8.791589E-0001 -1.418223E+0000
  4.875943E-0001  2.177428E-0001
 -2.122066E+0000  2.242356E+0000
  1.313988E+0000 -3.041154E+0000
 -2.312466E+0000 -6.309694E-0002
  1.051931E+0000  2.633543E+0000
  1.353333E+0000 -9.525147E-0001
 -2.939975E+0000  1.906024E+0000
  2.201294E+0000  2.121108E-0001
 -1.199588E+0000  2.324027E+0000
  2.444358E+0000 -1.007340E+0000
 -1.369065E+0000  1.445796E+0000
 -3.850285E-0001  1.126371E-0001
 -3.129118E-0001 -2.545288E+0000
 -4.173316E-0001 -7.097595E-0001
  1.317011E+0000  2.189203E+0000
 -2.238695E+0000 -7.489641E-0001
  1.364668E+0000 -2.544224E+0000
 -3.322721E-0001  4.173183E-0001
  2.139328E+0000 -1.277599E+0000
 -8.382853E-0001  1.938327E+0000
  1.614194E+0000 -4.104088E-0001
  8.830440E-0001  1.278738E+0000
 -2.039407E-0001  2.328482E-0001
  5.252359E-0002 -9.084125E-0001
  1.187405E+0000 -1.605629E-0001
  2.162438E-0001  1.327124E+0000
 -1.922875E+0000  6.550089E-0001
  1.194649E+0000 -7.241426E-0001
 -6.498167E-0001  2.123094E+0000
  4.977536E-0001 -1.391632E+0000
  2.228345E+0000  1.561983E+0000
 -9.572475E-0001  3.656860E-0001
 -5.276725E-0001 -6.459130E-0001
  1.039111E+0000 -1.320984E+0000
 -8.621378E-0001  7.159798E-0001
  1.327397E+0000  5.430383E-0001
 -2.217873E-0001 -2.505311E+0000
 -1.448220E+0000  9.284508E-0001
  2.253254E+0000 -2.959750E+0000
  3.007369E-0001 -1.397441E+0000
 -3.662533E-0002  2.121058E+0000
  2.073773E+0000  4.309682E-0001
 -2.897423E+0000  5.273209E+0000
  8.473419E-0001  2.935306E-0001
 -2.474948E+0000 -3.476173E+0000
  2.679531E+0000  5.777316E-0001
 -2.736378E-0002  3.007791E+0000
 -1.309256E-0001  1.534184E-0001
 -9.994538E-0001 -2.393820E+0000
  3.147196E-0001  1.312657E+0000
 -6.208070E-0001  2.009941E+0000
 -2.006897E-0001  2.797690E+0000
 -3.116608E+0000 -1.872442E+0000
  1.636173E+0000 -2.713995E-0001
  1.517355E+0000  7.467871E-0001
 -3.936738E+0000  1.482428E+0000
  7.749001E-0001 -1.532791E+0000
 -1.142965E+0000  1.124424E+0000
  1.369529E+0000  1.299381E+0000
  1.010698E-0001 -2.036959E+0000
 -2.773094E-0001  1.334602E+0000
  5.610301E-0001  3.495554E+0000
 -8.081178E-0001 -5.571566E-0001
 -1.760731E+0000  1.659537E+0000
  3.940689E+0000 -3.504602E+0000
 -1.561802E+0000 -8.145195E-0001
  3.297420E-0001  1.283446E+0000
 -3.188270E+0000 -8.863625E-0001
  1.331035E+0000 -2.195412E+0000
  3.251254E+0000  1.344770E+0000
 -8.475978E-0001  2.398907E-0001
 -5.427919E-0001 -1.035217E+0000
  2.857541E+0000 -1.581183E+0000
 -3.145853E-0001  1.573225E+0000
 -5.077828E-0001  8.883378E-0001
 -1.659701E-0001 -4.828825E-0001
  2.189762E-0002 -1.021300E+0000
  1.735398E+0000 -1.040029E+0000
  3.755057E-0001  2.132245E+0000
 -1.084961E+0000 -3.510303E+0000
 -1.530312E+0000 -7.980062E-0001
  3.029607E+0000 -5.223560E-0001
 -1.535269E+0000  1.212677E+0000
 -2.418919E+0000 -2.153501E+0000
  1.205152E+0000 -1.020182E+0000
  2.903919E+0000  8.585100E-0001
 -3.084578E+0000  8.734071E-0001
 -1.380420E-0001 -1.782718E+0000
  2.323987E-0001  9.987193E-0001
 -8.711083E-0002  1.868962E+0000
  9.894857E-0001  2.511854E+0000
  1.796276E-0001 -8.873479E-0001
 -1.925807E+0000  2.483261E+0000
  2.500535E+0000 -1.430034E+0000
 -1.507758E+0000  1.850619E+0000
  7.248158E-0002 -2.324811E+0000
 -1.136505E+0000 -3.180569E-0001
  6.828790E-0001 -6.498619E-0001
 -2.036726E-0002 -1.054835E+0000
  3.798727E-0001  1.478285E+0000
 -2.201960E+0000 -2.849615E+0000
  1.883758E+0000 -2.475295E+0000
  3.001520E+0000  1.998896E+0000
 -2.352552E-0001  2.996571E+0000
 -2.156417E+0000  1.409495E+0000
 -2.255041E-0002 -2.855401E+0000
  1.476430E-0001 -8.481385E-0001
  1.264403E+0000 -1.320432E-0001
 -1.647107E+0000 -4.938723E-0001
 -1.128159E+0000 -1.193474E+0000
  6.512677E-0001  3.010029E-0002
  1.484432E+0000  2.441344E+0000
 -2.131605E+0000  8.307263E-0001
  1.378385E+0000 -2.484167E+0000
  9.771614E-0001 -3.031785E+0000
  6.337441E-0001  7.617255E-0002
 -1.821576E+0000  1.858913E+0000
 -4.805031E-0001 -3.157778E+0000
  8.141544E-0001  2.737830E+0000
  1.151208E+0000  1.027182E-0001
 -1.690505E+0000 -5.486124E-0001
 -1.458096E+0000 -1.651423E+0000
  5.009478E-0001  1.435397E+0000
  1.441472E+0000 -2.371986E+0000
  3.979523E-0001  1.017908E+0000
  2.850801E-0001 -2.639260E+0000
 -1.165459E+0000 -4.212526E-0001
  1.348962E+0000 -1.313819E+0000
 -1.355842E+0000  3.194244E+0000
 -3.810290E+0000  9.599155E-0001
  2.161771E+0000 -3.298591E+0000
  6.302051E-0001  1.801832E+0000
  1.688149E-0001  1.076614E+0000
  8.289396E-0001 -8.489562E-0001
  1.558858E-0001 -8.135420E-0001
  3.510004E-0001 -1.940171E+0000
 -1.311176E+0000  1.034658E+0000
  1.900992E-0001 -9.452118E-0001
  1.513334E+0000  1.009303E+0000
 -2.180194E+0000  3.994710E+0000
  3.702108E-0001 -1.214522E+0000
  4.566991E-0001 -3.592641E+0000
  2.649793E+0000  2.134300E-0001
 -5.470384E-0001  2.191346E+0000
 -1.130459E+0000  1.191058E+0000
 -4.708015E-0004 -3.196726E+0000
 -6.709445E-0001 -1.847635E+0000
  2.683412E+0000  1.080823E+0000
  5.904021E-0001  7.337857E-0001
 -2.570178E+0000 -8.216344E-0001
  7.488001E-0001  1.810515E-0001
  1.088621E+0000 -1.427724E+0000
  1.498499E-0001  1.743255E+0000
 -1.324166E+0000  2.425689E-0001
  5.883711E-0001 -7.809788E-0001
 -5.097535E-0001  1.025523E+0000
  4.453650E-0001  2.152397E+0000
 -2.111294E+0000  2.543516E+0000
  7.754290E-0002 -5.959949E+0000
  2.711068E+0000 -1.784290E+0000
  3.213593E+0000  1.179690E+0000
 -3.256916E+0000  3.643578E+0000
 -4.138291E-0001 -2.737395E+0000
 -2.069699E-0001 -2.647830E+0000
  2.366442E+0000  2.458881E+0000
 -3.835860E+0000  1.771552E+0000
 -1.240218E-0002 -1.949971E+0000
 -1.734003E+0000 -2.544599E+0000
  4.619948E+0000 -2.411055E-0002
 -3.167873E+0000  2.636095E+0000
 -1.534188E+0000 -3.612521E+0000
  3.814436E+0000 -2.295906E+0000
  6.713403E-0001  3.764728E+0000
 -2.646910E+0000  3.195322E+0000
 -5.610348E-0001 -3.283967E+0000
  2.095860E+0000 -2.848501E+0000
  1.809082E+0000  3.961319E+0000
 -1.319183E+0000 -1.617998E+0000
 -4.046229E+0000 -4.078763E+0000
  3.770573E+0000 -1.649279E+0000
  2.150867E+0000  4.109587E+0000
 -3.595403E+0000  3.154929E+0000
 -4.016445E-0001 -2.074632E-0001
 -5.304507E-0001  2.248706E-0001
  5.623881E-0001 -1.612502E+0000
 -2.359471E+0000  2.972514E+0000
  7.993890E-0001 -4.166232E-0001
 -6.218108E-0001 -2.188785E+0000
 -1.380674E+0000 -6.564314E-0001
  3.843800E+0000  5.992850E-0001
 -1.223933E+0000 -2.463597E-0001
 -1.673683E+0000 -2.761398E-0001
  1.265560E+0000 -8.398052E-0001
 -6.971793E-0001  4.042517E+0000
  9.973308E-0001 -6.736776E-0001
 -1.830347E+0000 -5.072747E-0001
  1.868829E+0000 -1.362277E+0000
 -6.839615E-0001  3.057208E+0000
 -7.851882E-0002  3.149074E-0001
 -1.906798E+0000 -1.220256E+0000
 -4.948726E-0001 -4.055369E-0001
  2.395087E+0000  1.347169E-0002
 -7.763316E-0001  2.469323E+0000
 -2.879869E+0000  8.723900E-0001
  1.221858E+0000 -2.343304E+0000
  2.283551E-0001 -4.895958E-0001
  4.064638E-0001  3.535559E+0000
 -2.215628E+0000 -1.446147E+0000
 -1.435158E+0000 -1.905450E-0001
  3.867577E+0000  4.983481E-0002
 -2.159380E+0000  1.701466E+0000
 -1.488493E+0000 -6.165261E-0002
 -2.157011E-0002 -1.088320E+0000
  1.161663E+0000  2.031680E+0000
 -1.502795E+0000  1.417145E+0000
 -1.881955E+0000 -3.781513E+0000
  2.777920E+0000 -2.284418E+0000
  2.204232E+0000  2.731523E+0000
 -4.484571E+0000  4.512365E+0000
 -2.712866E+0000 -2.732283E+0000
  2.154448E+0000 -3.314730E+0000
  2.980258E+0000  2.822881E+0000
 -1.606721E+0000  1.117789E+0000
 -5.099938E+0000 -3.638263E+0000
  4.105597E+0000 -3.505420E+0000
  1.372240E+0000  2.630580E+0000
 -9.305243E-0001  3.339080E+0000
 -4.018423E+0000 -2.968450E+0000
  1.550702E+0000 -6.657780E+0000
  3.981483E+0000  1.454730E+0000
 -2.067290E+0000  5.272640E+0000
 -3.793031E+0000 -2.826054E+0000
  2.105561E+0000 -7.193873E+0000
  3.099489E+0000 -1.921367E-0001
 -8.141992E-0001  4.753419E+0000
 -2.360716E+0000  4.939596E-0002
 -2.896211E-0001 -1.222239E+0000
 -4.624793E-0002  3.414104E+0000
  2.392429E+0000  1.470793E+0000
 -4.976866E+0000 -1.697685E+0000
  4.722160E-0001 -4.142594E+0000
  2.031983E+0000  8.606782E-0001
  1.308608E+0000  2.754401E+0000
 -1.549967E+0000  1.142158E-0001
  4.155727E-0001 -3.575457E+0000
  2.014475E+0000  1.548044E+0000
 -1.914824E+0000  1.518016E+0000
 -4.577159E-0001 -1.072503E+0000
 -4.915588E-0002 -9.635697E-0001
  1.265760E-0001  6.471966E-0001
  2.636525E+0000  2.927621E+0000
 -2.241378E+0000  2.871391E+0000
 -1.746298E+0000 -1.795716E+0000
 -7.904972E-0001 -1.883095E+0000
  2.825866E+0000  9.314823E-0001
 -1.605924E+0000  2.080270E+0000
 -1.586352E+0000  7.536373E-0001
  1.858033E-0001 -3.134946E+0000
  2.651446E-0002  5.418305E-0001
 -1.323650E-0001  3.075166E+0000
 -3.124093E+0000  1.067280E+0000
  1.111506E+0000 -6.488480E+0000
  3.242501E+0000  2.808346E+0000
 -3.149718E+0000  3.976127E+0000
 -8.056039E-0003 -2.251507E+0000
  3.686089E-0001 -2.722160E+0000
  5.747555E+0000  8.083217E-0001
 -3.352681E+0000  1.087401E-0001
 -2.004387E+0000 -1.492723E+0000
  3.544446E+0000 -2.417264E+0000
 -7.829586E-0001  3.968286E+0000
  1.077556E+0000 -1.984878E+0000
 -1.614991E+0000 -8.639818E-0001
  1.942183E+0000 -1.774103E+0000
  8.306681E-0001  2.497916E+0000
 -2.193690E+0000  3.284560E+0000
 -8.658660E-0003 -8.561889E-0001
 -1.116676E+0000 -1.711838E+0000
  2.580769E+0000  4.164380E-0001
 -4.048552E-0002  2.243740E+0000
 -3.546996E+0000 -1.591139E+0000
  1.353946E+0000 -2.673401E+0000
 -5.677532E-0002  2.347432E+0000
  1.087988E-0002 -9.141403E-0001
 -3.721398E+0000 -1.326436E+0000
  5.629969E+0000 -2.434273E+0000
 -2.412184E+0000  9.161625E-0001
  5.403700E-0001  8.824501E-0001
 -2.366763E+0000 -1.213291E+0000
  1.780527E+0000 -2.236639E+0000
  2.509012E+0000  9.998449E-0001
 -6.024578E-0001  1.980888E+0000
  1.944019E-0001 -1.096267E+0000
 -1.707243E-0001  5.124146E-0001
  2.223751E-0001  1.786419E-0001
 -4.224785E-0001 -3.065242E+0000
  1.340626E+0000 -2.678801E+0000
  8.046953E-0001  1.365315E+0000
 -4.322241E-0001  7.437618E-0001
 -8.065985E-0001 -6.517013E+0000
  2.817286E+0000  1.400284E-0001
 -9.081071E-0001  1.715658E+0000
 -2.316864E+0000  1.667270E-0003
 -1.621711E+0000 -2.659567E+0000
  1.967333E+0000  1.317154E+0000
  1.704417E+0000  3.750291E+0000
 -5.706383E-0001 -3.023389E+0000
 -3.554962E-0001  4.513228E-0002
  6.441386E-0001 -1.615218E+0000
  2.706130E+0000 -9.130145E-0001
 -1.154456E+0000  1.842954E+0000
  1.072587E+0000  5.007379E-0001
 -1.648042E+0000 -2.411936E-0001
  5.491933E-0001 -8.638690E-0004
 -9.537390E-0001  1.172004E+0000
  1.062493E+0000  1.453736E+0000
 -1.126104E-0001  1.651085E+0000
  8.724335E-0001  2.808437E+0000
  1.035412E+0000 -1.625443E+0000
 -2.551962E-0001 -2.920579E+0000
  1.889478E+0000  1.191992E+0000
 -1.587085E+0000  3.055768E+0000
  1.088326E+0000 -2.386191E+0000
  6.929188E-0001  1.369750E+0000
 -3.871703E-0001  3.731531E+0000
  1.100483E-0001 -1.233606E+0000
 -6.557623E-0001  6.751443E-0001
  1.511994E+0000 -2.072935E+0000
 -1.593275E+0000  1.321981E+0000
  8.386630E-0001 -5.977058E-0001
  1.308058E+0000 -1.536585E-0001
 -2.909527E-0001  2.126152E+0000
 -2.024785E+0000 -2.668417E-0001
 -1.780828E+0000 -3.021795E+0000
  5.204679E+0000  8.464087E-0001
  7.634752E-0001  3.736926E+0000
 -4.878434E+0000  2.524518E+0000
 -1.535737E+0000 -5.300034E+0000
  2.500765E+0000 -3.042215E+0000
  3.930048E+0000  3.398267E+0000
 -2.781398E+0000  4.685618E+0000
 -5.028525E+0000  3.305743E-0001
  1.360045E+0000 -2.941016E+0000
 -1.820020E-0001  1.244209E+0000
  2.034679E+0000  8.573910E-0002
 -3.927792E+0000 -2.606000E+0000
  3.072775E+0000 -1.587411E+0000
  7.842041E-0002  3.102259E+0000
 -2.573765E+0000 -2.079345E-0001
 -6.030469E-0001 -3.113389E+0000
  2.543625E+0000  8.118933E-0001
 -1.811256E-0002  4.171282E+0000
 -3.651439E+0000 -7.785239E-0001
 -8.541367E-0002 -4.750130E+0000
  2.727544E+0000  2.560976E-0001
 -5.061510E-0001  5.215996E+0000
 -2.216701E+0000 -1.060290E+0000
 -2.587868E+0000 -6.301926E+0000
  4.647831E+0000 -1.638216E+0000
  5.845494E-0001  2.381009E+0000
 -2.019935E+0000  1.478333E+0000
 -2.988411E+0000 -1.833910E+0000
  4.699813E+0000 -2.845552E+0000
  1.880057E-0001  2.038384E+0000
  2.978368E-0001  2.778771E+0000
 -2.157965E+0000  9.733272E-0001
  1.913221E-0002 -3.577685E-0001
  1.125173E+0000 -1.026215E+0000
  4.075095E-0001  1.438057E+0000
 -2.111780E+0000  3.204347E+0000
 -5.825785E-0002 -1.897542E+0000
  8.256822E-0001 -1.344476E+0000
  2.010213E+0000  2.645523E+0000
 -2.487766E+0000  2.682772E+0000
 -2.533240E+0000 -2.638472E+0000
  5.636775E+0000 -3.384738E+0000
 -1.631483E+0000  5.313959E+0000
 -1.939941E+0000 -1.198238E-0001
 -1.786736E+0000 -1.380556E+0000
  3.942442E+0000 -1.112045E+0000
  5.702653E-0001  1.346880E+0000
 -1.545482E-0001  2.968867E-0001
 -1.277410E+0000  3.867731E-0001
  2.105255E+0000 -5.370660E-0001
  1.597217E+0000  2.111857E+0000
  8.339080E-0001 -1.556100E+0000
 -1.425956E+0000 -7.309967E-0001
 -6.224113E-0001 -4.264107E-0001
  4.472085E+0000 -3.549440E+0000
 -1.184132E+0000  5.624776E+0000
 -2.605798E-0001 -2.224687E+0000
 -2.651781E+0000  1.440129E+0000
  4.235242E+0000 -6.239727E-0001
  1.311214E+0000  2.873556E+0000
 -2.296202E+0000  3.725952E+0000
 -1.976502E+0000 -3.871211E+0000
  2.493591E+0000  7.190524E-0002
  2.733289E+0000  3.266258E+0000
 -6.040675E+0000 -2.228532E-0001
  2.309756E+0000 -2.010996E+0000
  9.917689E-0001  1.068476E+0000
 -1.433980E+0000  1.889551E+0000
 -1.659663E+0000 -3.534966E+0000
 -6.192147E-0001  2.332853E-0001
  2.113028E+0000  1.103132E+0000
 -6.637872E-0001  2.237207E+0000
 -9.532278E-0001  1.590934E+0000
  2.234162E-0001 -2.042663E-0001
 -9.013848E-0001  3.214953E-0001
  1.677665E+0000  5.466191E-0002
  1.782220E+0000 -8.275181E-0001
 -3.568038E+0000 -7.041120E-0001
  1.730446E+0000 -2.795516E+0000
  1.333840E+0000 -1.747786E+0000
  1.241017E-0001  2.883833E+0000
  1.136631E+0000 -1.341637E+0000
 -1.341936E+0000 -2.211089E-0001
  1.322972E+0000  1.256974E+0000
 -7.890808E-0001  2.757193E-0001
 -2.109781E+0000  1.287007E-0001
  1.385482E+0000  4.450487E-0001
  1.831354E+0000  1.298129E+0000
 -3.482138E+0000  3.353991E+0000
  1.716752E-0002 -3.383470E+0000
 -5.364696E-0001 -3.659020E+0000
  7.480304E-0001 -6.591531E-0001
  7.597835E-0001  2.837417E+0000
 -2.285770E+0000 -2.753252E-0001
  9.804479E-0001 -4.578703E+0000
  2.378774E+0000 -1.420663E-0002
 -1.519536E+0000  6.293908E+0000
 -2.874258E+0000 -3.500715E-0001
 -5.682820E-0001 -2.019071E+0000
  3.993060E+0000  7.818728E-0002
 -2.263784E+0000  2.373509E+0000
 -1.398908E+0000 -1.596395E+0000
 -1.932725E+0000 -2.668722E+0000
  4.010246E+0000 -1.401262E+0000
 -7.083515E-0001  2.677520E+0000
 -2.947483E+0000  2.616731E+0000
 -2.173549E+0000 -4.553971E+0000
  4.795044E+0000  2.061366E+0000
  1.895915E-0001  5.477942E+0000
 -5.389801E+0000 -5.146448E-0001
 -9.902686E-0001 -5.185208E+0000
  3.607799E+0000  6.438642E-0001
 -1.048600E+0000  5.223235E+0000
 -3.819204E+0000 -1.036525E+0000
 -1.949747E+0000 -5.854038E+0000
  4.917893E+0000  1.681824E+0000
  1.231917E+0000  3.988115E+0000
 -3.731304E+0000  2.777116E-0001
  9.484459E-0001 -1.412259E+0000
  3.050079E+0000 -2.374669E+0000
 -2.206429E-0001  3.057050E+0000
  6.276152E-0001 -4.827285E-0001
 -3.678464E+0000 -1.799375E+0000
  1.925135E+0000 -7.768841E-0001
  1.352174E+0000  2.032820E+0000
  1.027213E+0000  1.192835E+0000
 -1.843738E+0000 -1.088239E+0000
 -4.361403E-0001 -7.297511E-0001
  2.511534E+0000 -1.143832E+0000
 -1.327412E+0000  3.094690E+0000
  1.774650E+0000 -2.678414E+0000
 -1.872941E+0000 -4.214413E-0002
  1.315130E+0000  1.403378E+0000
 -5.278380E-0001 -9.660237E-0001
 -1.485964E+0000 -9.550930E-0001
  1.145993E+0000 -1.756155E+0000
  1.824316E+0000  3.071678E+0000
 -6.932295E-0001  2.709937E-0002
 -3.955957E+0000 -2.409587E-0001
  5.053480E+0000 -4.079178E+0000
  2.396469E+0000  2.451854E+0000
 -1.604704E+0000  4.571122E+0000
 -1.849441E+0000 -8.015842E-0001
  7.601668E-0001 -4.694055E+0000
  5.165124E+0000  2.602617E+0000
 -1.151856E+0000  2.722288E+0000
 -2.886278E+0000 -4.380357E-0001
 -2.447707E-0001 -5.848641E+0000
  3.030694E+0000  2.608079E+0000
 -5.759321E-0001  4.512336E+0000
 -4.594133E+0000 -3.042503E-0001
  1.825370E-0001 -2.416016E+0000
  3.476258E+0000 -1.182673E+0000
 -4.804064E-0001  3.042337E+0000
 -3.760265E+0000  1.879770E+0000
  7.820871E-0001 -4.278409E+0000
  2.070297E+0000  9.177701E-0001
  4.287942E-0001  2.023813E+0000
 -2.411901E+0000 -6.360992E-0001
  1.939869E+0000 -7.037083E-0001
  8.991023E-0001  1.254977E+0000
  1.419753E+0000  1.310767E+0000
 -8.169212E-0001  3.330713E-0002
  8.029932E-0001 -2.709861E+0000
  1.958930E+0000  8.162374E-0001
 -2.521443E+0000  1.996354E+0000
 -1.568785E+0000 -2.883109E+0000
  1.906653E+0000 -3.921670E+0000
  4.143525E+0000  2.149371E+0000
 -3.078708E+0000  3.863995E+0000
 -3.916178E+0000 -2.665253E+0000
  4.111586E+0000 -2.537416E+0000
  3.446296E-0001  3.882128E+0000
 -1.602457E+0000  2.438523E+0000
 -4.983863E+0000 -2.446856E+0000
  2.476652E+0000 -2.376449E+0000
  4.173379E+0000  9.124604E-0001
 -3.280003E+0000  2.023964E+0000
 -2.509687E+0000 -8.130195E-0002
  5.614336E-0001 -3.419487E+0000
  2.092057E+0000  9.533909E-0001
  9.405475E-0002  1.963240E+0000
 -4.807772E+0000 -1.146745E+0000
  1.717068E+0000 -3.077509E+0000
  2.722205E+0000  2.377741E+0000
  4.885000E-0001  1.472621E+0000
 -1.829934E+0000  1.333113E+0000
 -2.109499E-0001  4.509268E-0002
  3.325022E+0000  1.334363E+0000
  2.348203E-0001 -2.835952E-0001
 -1.254401E+0000  1.812255E-0002
  3.382516E-0001 -1.686123E+0000
  1.482223E+0000  5.643486E-0001
 -7.580035E-0002  4.799486E+0000
 -1.543791E+0000 -3.841260E-0001
  2.068959E+0000  1.927416E+0000
 -1.922049E+0000  1.726708E+0000
 -3.259795E+0000  5.544278E+0000
  7.699268E-0001 -2.968768E-0001
 -1.799034E+0000 -6.647994E-0001
  3.658771E+0000 -1.090245E+0000
 -1.911560E+0000  1.285161E+0000
 -1.309152E+0000 -1.705590E+0000
  2.133648E+0000 -5.007428E+0000
 -2.047016E+0000 -2.360114E-0002
  2.275933E+0000 -3.899059E-0001
 -6.333478E-0001 -7.429636E-0001
  3.142066E-0001  2.384243E+0000
 -8.849455E-0001  1.462012E+0000
 -1.168178E+0000  1.710092E+0000
  1.579198E+0000 -2.598939E+0000
 -2.027904E+0000  1.728388E+0000
  1.589381E+0000 -3.104774E+0000
 -8.274440E-0001 -6.983098E-0001
 -3.617464E-0001  1.073515E+0000
 -1.493786E+0000 -1.257311E+0000
 -1.711064E-0001 -7.026458E-0001
  2.332096E-0002  1.761821E+0000
  1.073057E+0000 -1.361022E+0000
 -8.167037E-0001 -1.426024E+0000
  4.663475E-0001  1.187659E+0000
 -6.670692E-0001 -1.605615E+0000
  1.974739E+0000 -2.781199E+0000
  2.757714E-0001  1.777815E-0001
 -3.177861E+0000  2.494568E+0000
 -9.690814E-0001 -1.209930E+0000
  3.129349E-0001 -2.188033E-0001
  1.210030E+0000  1.056394E+0000
 -2.904899E+0000  1.585530E+0000
 -2.394115E+0000 -1.269688E+0000
  1.362526E+0000 -1.663049E+0000
  3.413945E+0000  4.087209E+0000
 -4.927134E+0000  3.434478E+0000
  5.736437E-0001 -2.323936E+0000
  2.379320E+0000 -7.122635E-0001
 -1.612015E-0001  6.478830E-0001
  7.060192E-0002  1.090898E+0000
 -1.444152E+0000  7.164336E-0001
 -1.207270E+0000 -1.749051E-0002
 -8.606625E-0001 -1.710865E+0000
  1.633740E+0000  1.121060E+0000
  6.810927E-0001  9.122088E-0001
 -1.488800E+0000 -1.039754E+0000
  2.874565E+0000 -3.872295E-0001
  1.732066E+0000 -3.162995E-0001
 -1.878310E+0000  3.062442E+0000
  2.093951E+0000 -5.444025E-0001
  1.699178E-0001 -1.437436E+0000
 -1.204219E+0000 -1.849077E+0000
  3.088920E-0001 -1.588913E+0000
  1.639980E+0000  1.685519E+0000
  3.251022E-0001  2.414600E+0000
  3.222588E-0001 -2.144846E-0003
 -1.453067E+0000 -1.532628E+0000
 -2.491633E+0000  1.748739E-0002
  1.962295E+0000 -2.962891E-0001
 -2.200474E+0000  1.272639E+0000
  8.846110E-0001  2.397846E+0000
 -1.032197E+0000 -2.017268E+0000
  1.965512E+0000 -3.096891E+0000
  2.596062E+0000  3.970829E+0000
 -2.520454E+0000  9.444321E-0001
 -2.457007E+0000 -3.704601E+0000
 -2.233524E-0001 -2.188022E+0000
  3.929738E+0000  2.632770E+0000
 -4.727930E+0000  1.792375E+0000
 -8.751214E-0001 -3.091640E+0000
  2.676507E+0000 -4.946934E+0000
  2.768828E+0000  2.591636E+0000
 -1.179534E+0000  8.225563E-0001
 -8.503754E-0001 -1.417799E-0001
  8.242020E-0001 -4.526964E+0000
  2.802844E+0000  3.164661E-0001
  1.764928E-0001  3.795002E+0000
 -1.735314E+0000 -9.407864E-0001
 -7.436458E-0001 -6.719564E+0000
  1.268314E+0000 -9.772233E-0001
  3.021701E+0000  1.912074E+0000
 -4.132813E+0000 -1.049968E-0001
 -2.346700E+0000 -5.003120E+0000
  3.896025E+0000 -1.962935E+0000
  2.599543E+0000  1.082221E+0000
 -2.977136E+0000  1.815413E+0000
 -1.121011E+0000 -2.777276E+0000
  3.590443E+0000  1.115078E+0000
  6.148328E-0001  3.405760E+0000
 -4.333503E+0000  1.705404E-0001
 -1.236623E+0000 -7.749715E+0000
  5.011625E+0000 -1.521831E+0000
  1.632661E+0000  3.530183E+0000
 -2.013317E+0000 -2.341543E+0000
 -2.910545E+0000 -1.503907E+0000
  6.094309E+0000 -1.628956E+0000
 -2.083179E+0000  3.225924E+0000
 -1.813588E-0001  1.894996E+0000
 -3.698090E-0001 -6.856893E-0001
  2.212549E+0000 -1.853945E+0000
 -1.951331E-0001  2.914363E+0000
 -2.065070E+0000  9.522855E-0001
  3.159560E-0003 -5.588911E-0001
  1.061494E+0000  3.698497E-0001
  5.154483E-0001  1.469036E+0000
 -1.207217E-0001  2.289123E+0000
  8.763243E-0002 -2.870206E+0000
  3.004910E+0000  1.110435E+0000
 -9.870283E-0001  2.087316E+0000
 -1.807641E+0000 -1.110696E-0001
 -1.242934E+0000 -1.787963E+0000
  3.783222E+0000  1.533819E-0001
 -4.889999E-0001  2.059365E+0000
 -2.065371E+0000  5.572582E-0001
 -1.064828E+0000 -4.152174E+0000
  8.323447E-0001  2.320432E-0001
  4.389302E-0001  5.521126E-0001
 -1.019728E+0000  1.388903E+0000
 -4.024358E-0001 -3.319759E-0001
  6.455326E-0001  2.957816E+0000
 -3.783442E-0002  2.059441E+0000
 -6.803559E-0001  2.516835E+0000
 -5.718588E-0001 -5.238104E+0000
  3.018491E+0000 -7.214598E-0001
  1.830469E-0001  1.290929E+0000
 -2.025221E+0000  1.448740E+0000
  4.306024E-0001 -1.560788E+0000
  2.518154E+0000 -1.672746E+0000
 -3.609927E-0001  4.054268E+0000
 -1.358752E+0000 -1.373698E+0000
 -3.422648E-0002 -1.036868E+0000
 -7.124467E-0001 -1.891528E+0000
  3.465685E+0000 -7.207799E-0001
 -7.702937E-0001  9.075523E-0001
 -1.661446E+0000  1.497299E+0000
 -9.893959E-0001 -2.752785E+0000
  1.549840E+0000 -1.276154E+0000
  5.662960E-0001  1.414133E+0000
 -1.543345E+0000  1.997904E+0000
 -1.468702E+0000 -9.777725E-0001
  7.957964E-0001  3.635394E-0001
  1.358309E+0000 -7.292415E-0002
 -5.845723E-0001  1.948739E+0000
 -5.947448E-0001 -8.643171E-0001
 -1.645652E+0000 -2.492846E+0000
  4.174524E+0000 -2.718649E-0001
 -1.042509E+0000  2.772288E+0000
 -1.930517E+0000  2.769795E+0000
 -1.304154E-0001 -4.489305E+0000
  9.004236E-0001  4.160233E+0000
  3.565006E-0001  1.475589E+0000
 -6.171050E-0001  3.750443E+0000
  1.708010E-0001 -7.278629E-0001
  6.585327E-0001 -2.707010E+0000
 -4.164638E-0001  6.419641E-0001
  1.880208E+0000  1.468459E+0000
 -3.391661E+0000  7.826363E-0002
 -1.367738E+0000 -1.854510E+0000
  4.770587E+0000  8.550866E-0001
 -1.045554E+0000  3.071268E+0000
  9.251239E-0001 -3.177108E+0000
 -2.024821E+0000 -1.027083E+0000
  2.954163E+0000  2.097799E+0000
  5.855626E-0001  1.603022E+0000
 -1.878480E+0000  1.340791E+0000
 -2.326192E+0000 -2.078111E+0000
  3.206114E+0000 -1.514930E+0000
 -2.430300E+0000  6.247810E+0000
 -2.631080E+0000 -1.433815E+0000
  1.638055E+0000 -3.623295E+0000
  1.500623E+0000  1.208280E+0000
 -1.543197E+0000  1.674788E+0000
 -1.182311E+0000 -2.187466E+0000
  1.497869E+0000 -5.158407E-0001
  1.759998E+0000  1.232534E+0000
  9.349168E-0001 -1.231891E+0000
 -1.793933E+0000 -4.145872E-0001
 -4.750664E-0001  7.737295E-0001
  1.678401E+0000  1.516126E+0000
 -1.711884E+0000  9.122058E-0001
  8.021728E-0001 -9.801229E-0001
 -2.954054E-0001 -2.616406E+0000
 -1.346324E+0000  8.525415E-0001
  5.611960E-0001  2.027361E+0000
 -2.701620E+0000  1.143597E+0000
  1.635734E+0000 -3.348232E-0001
 -1.423942E+0000  1.505168E+0000
  5.876774E-0001  2.065334E+0000
  5.987140E-0001  5.613384E-0001
 -1.485765E+0000  5.791816E-0001
  3.458816E-0001 -1.476728E+0000
  9.520176E-0001  3.891198E-0001
 -1.208105E-0001 -7.652969E-0001
 -7.568309E-0002  9.995649E-0001
 -1.153527E-0001 -2.338779E+0000
 -4.214301E-0001 -1.550413E+0000
  1.983887E+0000  1.060321E+0000
 -1.764399E-0001  1.709832E+0000
 -2.539458E+0000  8.414004E-0001
  1.431407E+0000 -2.683200E+0000
 -2.570426E-0001 -1.686173E+0000
  1.991289E+0000 -1.053853E+0000
 -2.085327E+0000  4.408438E+0000
 -8.262623E-0001 -2.117163E+0000
  1.300464E+0000 -9.400761E-0001
  1.571571E-0002  1.623676E+0000
  2.873507E-0002  2.473768E+0000
 -3.122679E+0000 -7.691931E-0001
  1.039023E+0000 -4.047749E+0000
  3.424394E+0000 -1.227681E+0000
  3.412959E-0001  2.476008E+0000
 -2.471725E+0000 -2.312522E-0001
  1.038190E+0000 -6.414735E+0000
  3.099876E+0000  2.202665E+0000
  7.343237E-0002  4.500497E+0000
 -5.744108E+0000  1.183079E+0000
  2.112199E+0000 -7.314940E-0001
  3.325275E+0000  2.948159E-0001
 -2.126044E+0000  4.357398E+0000
 -1.585651E+0000 -5.035484E-0001
 -1.306079E+0000 -5.324507E-0001
  2.826322E+0000 -2.365554E+0000
  1.509729E+0000  2.421591E+0000
 -3.756284E+0000  3.153479E-0001
  2.419829E-0001 -5.377071E-0001
  2.041196E+0000 -1.520759E+0000
  1.397130E+0000  8.961705E-0001
  9.115361E-0002  2.841037E+0000
 -5.847952E-0001 -1.352632E+0000
  8.162514E-0001 -2.084057E+0000
  1.101812E+0000  6.910825E-0001
  2.232023E-0001  4.608352E+0000
 -1.413120E+0000 -1.072795E+0000
  2.356257E+0000  9.208265E-0001
  1.188692E-0001  4.018172E+0000
 -6.945105E-0001  1.302866E+0000
 -2.095430E-0001 -2.102494E+0000
 -2.375722E+0000 -9.033599E-0001
  1.347985E+0000  2.020923E+0000
 -1.148993E-0001  3.166247E+0000
 -2.352859E+0000 -4.417741E-0001
  2.168409E+0000 -1.378579E+0000
  1.347945E+0000  1.018949E-0001
  1.059998E+0000  9.166617E-0001
 -3.053880E+0000 -1.826786E+0000
  3.288845E+0000  1.369969E+0000
  2.339906E+0000  7.665061E-0001
 -4.714500E-0001  2.410235E+0000
  7.746466E-0001 -1.843218E+0000
 -1.282909E+0000  7.371327E-0001
  2.065566E+0000 -9.498807E-0001
  5.157625E-0002  1.285370E-0001
 -6.092098E-0002 -1.638961E+0000
 -2.590873E+0000 -4.039793E-0001
  1.098376E+0000  7.788656E-0002
  2.766703E-0001  1.702069E+0000
 -1.295642E+0000  2.666525E-0001
  3.417919E-0001 -9.228273E-0001
  8.594640E-0001 -1.629586E+0000
 -9.660915E-0001  1.881724E-0001
  1.842606E+0000  1.170470E+0000
  1.064741E+0000  3.190584E-0001
 -2.380353E-0001  9.761956E-0001
 -3.974023E-0001  5.346802E-0001
  7.434528E-0002  2.930359E+0000
  1.136774E+0000  6.340553E-0001
 -2.736703E+0000  1.466539E+0000
  1.905080E+0000 -2.146923E+0000
 -1.701461E+0000  3.562821E+0000
 -1.862820E+0000 -1.926385E-0001
 -5.787321E-0001 -9.678201E-0001
  2.723439E+0000  7.296474E-0002
  4.879934E-0001 -6.328746E-0001
 -1.183507E+0000  4.083435E-0001
 -8.708269E-0001 -1.667092E+0000
  1.511076E-0001  6.081609E-0001
  2.645090E-0001  6.058970E-0001
  3.000372E-0001 -2.274223E+0000
 -9.959256E-0002  1.234834E-0001
  7.252595E-0001  4.175247E+0000
 -1.769115E+0000 -1.598238E+0000
 -6.397155E-0001 -1.621493E+0000
  1.831287E+0000 -2.456020E-0001
  1.087200E+0000  6.259649E+0000
 -3.649199E+0000 -2.525926E+0000
  5.519450E-0001 -5.278232E-0001
  3.496014E+0000  1.370328E+0000
 -4.009151E+0000  4.643941E+0000
 -1.692751E+0000 -4.850925E+0000
  2.816978E+0000 -5.006860E+0000
  1.351470E+0000  5.354966E+0000
 -1.494134E+0000 -7.941836E-0001
 -3.522338E+0000  6.112566E-0001
  4.483051E+0000 -6.822847E-0001
  2.804747E+0000  2.884657E+0000
 -3.757275E+0000  3.579872E+0000
 -7.644229E-0001 -4.841230E+0000
  2.229089E+0000 -1.404211E+0000
  1.645593E+0000  6.221534E-0001
 -2.888317E+0000  2.908756E+0000
 -1.022701E+0000 -4.321552E+0000
 -1.210103E+0000 -1.783880E+0000
  5.167530E+0000  2.959254E+0000
 -3.208812E+0000  4.710509E+0000
 -3.024911E+0000  1.701093E-0001
  1.476985E-0001 -6.267357E+0000
  2.015886E+0000  4.278832E+0000
  2.890818E-0001  3.192586E+0000
 -2.667542E+0000 -2.508849E-0001
 -2.874591E-0001 -2.054971E+0000
  2.741158E+0000  2.335519E+0000
 -6.980485E-0002  2.472195E+0000
 -1.562746E+0000 -5.397190E-0001
 -2.672173E-0001 -3.910928E+0000
  3.313406E+0000  3.524832E+0000
 -2.199236E+0000  3.628202E+0000
 -2.173792E+0000  4.662839E-0001
  1.645246E+0000 -3.635412E+0000
  7.700534E-0001  3.307651E+0000
 -9.697419E-0001  2.227764E+0000
 -2.406025E+0000 -6.358303E-0001
 -1.670727E+0000 -1.275414E+0000
  4.352729E+0000 -3.315890E+0000
  5.973975E-0002  4.608570E+0000
 -2.228119E+0000  1.415291E+0000
 -1.318078E+0000 -2.343423E+0000
  1.388114E+0000 -2.192591E+0000
  1.275842E+0000  3.711490E+0000
 -3.002789E+0000  8.781471E-0001
 -1.441919E+0000 -2.440368E+0000
  1.347063E+0000 -1.332614E+0000
  4.222076E+0000  4.549060E+0000
 -5.106800E+0000  1.755849E+0000
 -2.398368E-0001 -2.333547E+0000
  2.875233E+0000 -1.951687E+0000
  2.196865E+0000  1.088440E+0000
 -1.343542E+0000  7.149465E-0001
 -1.663170E+0000 -1.016827E+0000
  9.475748E-0001 -3.615749E+0000
  7.066901E-0001  4.413903E-0001
 -9.358058E-0001  2.995582E+0000
 -2.505540E-0001  1.150102E+0000
 -2.358712E+0000  1.297110E+0000
  1.572956E+0000 -3.687746E+0000
  2.276917E+0000  2.216426E+0000
 -5.824399E-0001  2.025789E+0000
 -1.305715E-0001  1.365756E+0000
 -2.842617E+0000 -1.199517E+0000
  6.537546E-0003 -1.680080E+0000
  1.229824E+0000  4.721293E+0000
 -1.471885E-0001 -5.826746E-0002
 -4.075219E+0000 -7.676773E-0001
  2.474619E+0000 -4.327651E+0000
  1.160306E+0000 -4.041792E-0001
 -1.478190E+0000  4.907098E+0000
 -2.012401E+0000 -3.239684E+0000
 -1.150997E-0002 -2.164352E+0000
  3.242243E+0000 -2.737385E+0000
 -2.576251E+0000  6.715485E+0000
  2.264031E-0001 -4.749992E+0000
  1.366731E+0000 -9.965801E-0001
  4.381312E-0002  1.665602E+0000
 -3.634802E+0000 -7.619353E-0001
  2.632905E+0000 -3.005222E+0000
  7.955811E-0001  2.886136E+0000
 -2.341596E+0000  5.051731E+0000
 -1.628026E+0000 -1.714807E+0000
  1.567260E+0000 -4.553141E+0000
  1.407062E+0000  1.408594E+0000
 -3.165422E+0000  2.547584E+0000
 -3.248707E+0000 -1.459980E-0001
  2.931535E+0000 -4.945022E-0002
  3.159489E+0000  2.940792E+0000
 -2.702948E+0000  1.416404E+0000
 -2.114661E+0000 -1.442049E+0000
  1.725445E+0000 -4.632862E+0000
  2.274206E+0000  4.785875E+0000
 -1.564487E+0000  3.566793E+0000
 -4.076949E+0000 -2.578248E+0000
  1.724145E+0000 -3.147606E+0000
  2.887504E+0000  3.278119E+0000
 -2.541202E+0000  3.631380E+0000
 -1.840735E+0000 -3.112844E+0000
  1.681332E+0000 -4.175456E+0000
  3.244074E+0000  1.401914E+0000
 -1.945044E+0000  2.711929E-0001
 -2.027035E+0000 -3.422648E+0000
  3.657564E+0000 -2.524527E+0000
  1.492952E+0000  2.826263E+0000
 -1.042672E+0000  2.880998E+0000
 -4.522154E+0000 -3.212401E+0000
  2.599679E+0000 -4.732382E+0000
  1.587209E+0000  1.729045E+0000
  2.517692E+0000  2.726508E+0000
 -4.949168E+0000  1.935475E+0000
  2.496868E+0000 -3.489185E+0000
  2.988014E+0000  5.095138E+0000
  8.415636E-0001  2.869901E+0000
 -5.124690E+0000 -1.022916E+0000
  1.896691E+0000 -4.162353E-0001
  4.657077E+0000  1.024083E+0000
 -1.886371E+0000  6.536609E+0000
 -2.679964E+0000 -1.886118E+0000
  2.562700E+0000 -1.699265E+0000
  3.264264E+0000  1.445660E+0000
 -3.405238E-0001 -1.104248E+0000
 -1.733709E+0000 -4.783075E+0000
  2.014717E-0001  7.877530E-0001
 -8.013930E-0001  2.970044E+0000
 -1.521297E+0000 -2.209028E+0000
  2.172901E+0000  3.360084E+0000
 -1.456306E+0000  2.275191E-0001
  4.379703E-0001 -1.981258E+0000
  5.730388E-0001 -3.777932E-0001
  4.438317E-0001  4.088265E-0001
 -1.400067E+0000  9.167030E-0001
  1.100744E+0000  3.390626E-0001
 -1.909217E+0000 -1.167417E+0000
  2.393169E+0000  2.555315E+0000
 -8.548798E-0001  1.235186E+0000
 -1.730769E+0000  2.084824E+0000
  1.201195E+0000 -2.182375E+0000
 -1.731973E+0000 -2.591180E+0000
  1.046753E+0000 -8.673982E-0002
  2.193820E+0000 -1.049151E+0000
 -1.523348E+0000  3.392512E+0000
 -8.199782E-0001 -1.323298E+0000
  1.928299E+0000 -5.437007E-0001
 -2.586537E+0000  1.867727E+0000
 -1.450486E+0000  3.202820E-0001
  2.344834E+0000 -1.691975E+0000
  9.336046E-0001  1.962885E+0000
  4.614266E-0001 -1.109211E-0001
 -3.656943E+0000 -2.745677E+0000
  5.928280E+0000 -2.021396E+0000
 -2.383795E+0000  1.696462E+0000
 -1.984312E+0000  1.421695E+0000
  9.774100E-0001 -2.840743E+0000
  7.690744E-0001 -1.256797E+0000
  4.562306E-0001 -2.284418E+0000
  3.164276E-0001 -1.829383E+0000
 -9.279133E-0001 -7.861509E-0001
  2.010388E+0000  3.921718E+0000
 -5.893790E-0001  5.451772E-0001
 -1.976989E+0000  1.020997E-0001
  1.538281E+0000 -1.744724E+0000
  1.278107E+0000  3.803107E+0000
 -2.570813E+0000 -3.197909E-0001
 -2.658530E+0000 -1.020696E+0000
  1.765764E+0000 -7.362228E-0001
  1.074915E+0000 -5.983195E-0001
 -1.172211E+0000  1.049817E+0000
  9.051997E-0001 -1.929249E+0000
 -6.872052E-0001  3.028634E+0000
 -2.779421E+0000 -5.183093E-0001
  7.595963E-0001  3.361252E-0001
  1.071156E+0000 -5.617901E-0001
 -1.220986E+0000  3.890046E+0000
 -8.655151E-0002 -1.557737E+0000
 -1.412469E+0000 -2.510281E+0000
  2.587874E+0000  1.165970E+0000
  8.672080E-0001  2.771869E+0000
 -3.511408E+0000 -2.757707E+0000
 -1.002744E+0000 -4.827664E+0000
  4.700841E+0000 -1.928330E+0000
  7.427284E-0001  3.154293E+0000
 -1.700004E+0000  7.756581E-0001
 -1.416470E+0000 -4.267299E+0000
  2.612025E+0000 -3.161801E+0000
  2.824721E+0000  1.325729E+0000
 -2.132870E+0000  3.257489E+0000
 -3.168689E+0000 -3.574276E+0000
  2.676037E+0000 -4.054058E+0000
  2.742395E+0000  1.150399E+0000
 -2.611706E+0000  2.462423E+0000
 -2.908336E+0000 -2.772415E+0000
  1.995935E+0000 -4.071238E+0000
  3.416360E+0000  4.596848E+0000
 -2.638271E+0000  3.582697E+0000
 -2.368124E+0000 -1.431269E+0000
  3.499934E-0001 -4.198805E+0000
  4.148908E+0000  1.711748E+0000
 -2.567980E+0000  2.102430E+0000
 -9.302864E-0001 -3.353653E+0000
  4.833331E-0001 -1.812058E+0000
  2.434236E+0000  1.941330E+0000
  1.078933E-0001  3.200399E+0000
 -4.388563E+0000 -2.919797E+0000
  1.505648E+0000 -4.100165E+0000
  1.902486E+0000  3.563574E+0000
 -7.736023E-0001  2.438115E+0000
 -3.360072E+0000 -7.974688E-0001
  1.233560E+0000 -3.195014E+0000
  4.713134E+0000  2.776029E+0000
 -3.658581E+0000  2.811536E+0000
 -6.504964E-0001 -3.231038E+0000
  2.976154E+0000 -1.675613E+0000
 -6.922658E-0001  1.519035E+0000
 -1.878871E-0001  2.003493E+0000
 -1.639442E+0000 -2.539993E+0000
  3.875278E+0000 -2.483063E+0000
 -2.005261E+0000  3.675887E+0000
  1.051891E+0000  8.537454E-0002
 -1.262264E+0000 -2.358324E+0000
  4.613068E+0000 -1.120552E+0000
  1.658097E-0001 -4.535540E-0001
 -1.439270E+0000  2.024334E+0000
  3.963202E-0001 -1.634732E+0000
 -1.994542E-0001  1.837954E-0001
  4.098132E-0001  8.537903E-0001
 -2.935282E+0000 -2.981986E+0000
  1.652819E+0000 -2.304689E+0000
  1.895046E+0000  1.242453E+0000
 -1.188824E+0000  4.230886E+0000
 -1.074866E+0000 -2.393025E+0000
  1.958274E+0000 -3.534833E+0000
  1.791053E-0001  3.309599E+0000
 -1.458619E-0001  1.093505E+0000
 -8.057587E-0001 -1.364668E-0001
  2.211638E+0000 -4.406915E+0000
  2.194585E+0000  1.063955E+0000
 -2.256860E+0000  4.733450E+0000
 -1.840516E+0000 -2.615555E+0000
  1.673172E+0000 -3.955157E+0000
  2.301203E+0000  2.279869E+0000
 -2.531097E+0000  2.358387E+0000
 -4.240522E+0000 -2.022351E+0000
  2.057531E+0000 -3.745926E+0000
  6.981601E-0001  2.137334E+0000
  1.010649E+0000  2.650825E+0000
 -3.734677E+0000  1.914456E-0001
  1.619249E+0000 -3.784423E+0000
  3.924032E+0000  2.016810E+0000
 -3.685891E+0000  4.297063E+0000
 -1.186887E+0000 -3.131235E+0000
 -1.756488E-0001 -2.646742E+0000
  1.389237E+0000  5.140226E+0000
  2.316487E-0001  1.138869E-0001
 -3.656785E+0000 -1.926298E+0000
  4.897127E-0001 -1.637790E+0000
  3.180644E+0000  2.679312E+0000
 -5.009392E+0000  2.439261E+0000
  1.451873E+0000 -4.132731E+0000
  1.674482E-0001  1.599377E-0001
  2.572984E+0000  5.254238E+0000
 -1.862499E+0000  3.090035E-0002
 -7.570912E-0001 -1.473569E+0000
  2.010941E+0000 -1.475100E+0000
 -2.190111E+0000  2.162481E+0000
  2.215026E+0000 -1.718133E+0000
 -2.278171E+0000  2.745915E-0001
 -1.157137E+0000 -9.577980E-0001
  1.213137E+0000 -2.315527E+0000
 -2.705139E+0000  4.530216E+0000
  5.135022E-0001 -7.241531E-0001
 -1.647667E+0000 -2.252638E+0000
  5.583693E-0001 -2.496124E+0000
  9.633960E-0001 -2.012918E+0000
  1.400661E+0000  4.106221E+0000
  8.415455E-0001  7.415829E-0001
 -1.704050E+0000 -2.269617E+0000
  3.207343E+0000 -8.696653E-0001
  7.027500E-0001  2.590679E+0000
 -9.407550E-0001 -3.430159E+0000
  1.607613E+0000 -9.066539E-0001
  6.252235E-0001  5.545364E-0001
  3.932330E-0002  1.096049E+0000
 -2.339092E+0000  1.426252E+0000
  9.173096E-0001 -4.265278E-0001
  4.743509E-0002 -1.693475E+0000
  1.844498E-0002  3.569702E+0000
  3.645966E-0001 -1.038138E+0000
 -2.567377E+0000 -1.290787E+0000
  3.297137E+0000 -9.592261E-0001
 -2.895392E+0000  2.059865E+0000
 -1.500074E+0000 -9.018207E-0001
  1.163287E+0000 -4.509965E+0000
  3.535515E+0000  1.704036E+0000
 -6.297653E-0001  3.613777E+0000
 -1.253851E+0000 -2.086531E+0000
 -1.187498E+0000 -1.428479E+0000
  2.224859E+0000 -1.285524E+0000
 -9.646705E-0001  3.696028E+0000
 -3.115000E+0000 -6.768154E-0001
 -6.624505E-0001 -1.488751E+0000
  2.909568E+0000 -1.410171E+0000
  9.149693E-0001  2.595676E+0000
 -3.463690E+0000 -1.284593E+0000
  8.707868E-0001 -2.911275E+0000
  1.193470E+0000 -6.569173E-0001
  6.212822E-0001  2.866036E-0001
 -1.651790E+0000 -1.212230E+0000
 -3.471859E+0000 -3.190741E+0000
  4.847456E+0000 -2.178284E+0000
 -1.322427E+0000  2.770808E+0000
 -2.949692E+0000  1.389938E+0000
 -9.858212E-0001 -5.019905E+0000
  1.169494E+0000  1.014569E+0000
  1.760567E+0000  4.008755E+0000
 -3.947749E+0000  5.742618E-0001
  1.775154E+0000 -3.775101E+0000
  1.277008E+0000  5.888784E-0001
  2.302914E+0000  1.995641E+0000
 -2.841392E+0000  1.391687E+0000
 -1.916732E+0000 -2.818536E+0000
  1.053154E+0000 -1.453136E+0000
  2.328046E+0000  1.232538E+0000
 -2.760384E+0000  2.426066E+0000
 -3.270507E+0000 -2.419551E+0000
  2.613697E+0000 -2.473171E+0000
  3.228235E-0001  2.445603E+0000
 -1.593257E-0001 -1.512549E+0000
 -2.316574E+0000 -8.192334E-0001
  6.845747E-0001 -4.727449E+0000
  3.428381E+0000  1.326808E+0000
 -2.528877E-0001  1.522516E+0000
  1.848230E-0001  1.291634E+0000
  9.248912E-0002 -4.874127E-0001
  6.684811E-0001  6.581337E-0001
  1.304927E+0000  5.946264E-0001
  8.450158E-0001  1.396757E+0000
  1.044943E+0000  1.775954E+0000
 -2.546115E+0000 -2.977616E+0000
  1.155197E+0000  7.565828E-0001
  1.999405E+0000  9.523316E-0001
 -1.186978E+0000  1.447697E+0000
 -3.349576E+0000 -2.024765E+0000
  3.655471E+0000 -1.015038E+0000
  1.175736E+0000  6.139207E+0000
 -1.734239E+0000  6.229131E-0001
 -1.428323E+0000 -3.454708E+0000
  2.246755E+0000 -4.309144E+0000
  1.272844E+0000  2.322572E+0000
 -1.568551E+0000  3.737881E+0000
 -1.660333E+0000 -3.481023E+0000
  7.658111E-0001 -5.323028E+0000
  5.376444E+0000  2.583315E+0000
 -1.983125E+0000  3.147678E+0000
 -4.335605E+0000 -2.853590E+0000
  2.839459E+0000 -7.838312E+0000
  5.082104E+0000  2.335181E+0000
 -1.789770E+0000  5.910596E+0000
 -5.479851E+0000 -2.164909E+0000
  4.703996E+0000 -8.494001E+0000
  1.368714E+0000  6.912340E-0001
  1.928201E+0000  3.514122E+0000
 -4.581644E+0000  2.744656E-0001
 -9.826383E-0001 -1.591310E+0000
  4.585096E+0000 -2.041182E-0001
 -1.266973E+0000  8.880941E-0001
 -5.761545E+0000 -3.082645E+0000
  1.212567E+0000 -5.149138E+0000
  6.017256E+0000 -1.034123E+0000
 -3.092676E+0000  7.214531E+0000
 -5.164423E+0000 -1.427050E+0000
  1.136628E-0001 -4.458754E+0000
  4.482520E+0000  1.223034E+0000
  8.028592E-0001  2.163498E+0000
 -4.067964E+0000  2.918847E+0000
 -1.966944E+0000 -2.326474E+0000
  2.563161E+0000 -3.933039E+0000
  1.882369E+0000  2.476656E+0000
 -1.334758E+0000 -3.882121E-0001
 -3.192409E+0000 -3.127309E-0001
 -3.472887E-0001 -3.921362E+0000
  3.064004E+0000  1.537825E-0001
 -1.519558E+0000  2.009248E+0000
 -9.084588E-0001 -3.423497E+0000
  1.918955E+0000 -3.040247E+0000
  6.539317E-0001  1.307084E+0000
 -1.498965E+0000  2.214886E+0000
 -1.608476E+0000 -4.346497E-0001
  8.042094E-0001 -2.712940E+0000
  2.833550E+0000  2.258024E+0000
  1.242163E+0000  2.005150E+0000
 -3.272741E+0000  4.849615E-0001
  2.766450E-0001 -1.834896E+0000
  1.827526E+0000  2.502359E+0000
 -2.458544E+0000  4.655925E+0000
 -1.363606E+0000  1.763477E-0001
  2.851854E+0000 -7.596356E-0001
 -2.570290E+0000  4.068041E+0000
 -2.044193E+0000  9.452856E-0001
 -2.840096E+0000 -3.273253E+0000
  3.376323E+0000  4.307227E-0001
 -3.608059E-0001  4.307191E+0000
 -1.767775E+0000  1.942361E-0001
  7.287021E-0001 -1.300698E+0000
  1.310984E+0000 -1.339975E+0000
 -2.794133E+0000  2.304941E+0000
 -8.608667E-0001 -3.003185E+0000
  8.745103E-0001 -1.890058E+0000
 -3.045961E-0001  3.643369E+0000
  2.545981E+0000  1.526911E+0000
 -2.112099E+0000 -9.564131E-0001
 -2.010200E+0000  1.497561E-0001
 -5.981604E-0001  9.565893E-0001
  2.015768E+0000 -2.152744E+0000
  1.770708E+0000  5.921831E-0001
 -2.608804E+0000  1.070546E+0000
 -2.365225E+0000 -1.295650E-0001
  7.569019E-0001 -2.897929E+0000
  2.447326E+0000  3.015221E+0000
  1.076649E+0000  3.501003E+0000
 -3.103388E+0000  4.941637E-0001
  6.013035E-0001 -4.475900E+0000
  2.611483E+0000 -3.949801E+0000
  3.430109E-0001  2.417837E+0000
 -1.676571E+0000 -5.669679E-0001
  1.566188E+0000 -2.976775E+0000
  2.145172E+0000  1.731863E+0000
 -2.079228E+0000  1.349260E+0000
  2.186282E-0001 -1.249961E+0000
 -9.404201E-0001  6.745718E-0001
  2.326925E+0000  1.382578E+0000
 -3.413209E-0001  1.336000E+0000
 -2.956524E+0000 -2.212017E+0000
  2.050461E+0000 -1.028951E+0000
  4.495047E-0001  4.472956E+0000
 -2.257407E+0000  6.551335E-0001
 -3.217703E+0000 -1.643841E+0000
  7.644108E-0001 -3.792012E+0000
  3.799264E+0000  2.746856E+0000
 -1.804694E+0000  4.974182E+0000
 -3.427748E+0000 -2.612083E+0000
  1.263553E+0000 -3.149983E+0000
  4.742186E+0000  3.258934E+0000
 -6.061522E-0001  4.388677E+0000
 -3.377485E+0000 -1.055471E+0000
 -1.155725E+0000 -2.766340E+0000
  4.835943E+0000  2.801281E-0002
  2.022136E+0000  3.534295E+0000
 -5.767698E+0000 -1.371703E+0000
  8.793149E-0004 -3.306510E+0000
  6.079327E+0000  1.601579E+0000
 -4.467325E-0001  4.296170E+0000
 -5.810979E-0001 -2.030332E+0000
 -1.197189E-0001 -3.140313E+0000
  2.183810E+0000 -1.347983E+0000
 -2.983049E-0001  8.459626E-0001
 -1.311502E+0000 -2.040016E+0000
  1.318077E+0000 -1.925137E+0000
  1.718010E+0000 -6.134484E-0001
  8.824738E-0001  1.460295E+0000
 -1.867521E+0000  2.104786E+0000
 -6.100779E-0001 -1.948948E+0000
  3.614253E+0000  1.481671E+0000
 -3.113111E+0000  1.693702E+0000
 -1.156052E+0000 -1.875398E+0000
  7.335828E-0001 -1.513666E+0000
  3.381274E+0000  1.099842E+0000
  3.307591E-0003  1.857829E+0000
 -2.237951E+0000 -6.559507E-0001
  9.569775E-0001 -1.364947E+0000
  1.492456E+0000  2.713568E+0000
 -8.633105E-0001 -4.254571E-0001
 -2.208778E+0000 -1.180767E+0000
  5.480817E-0001 -4.430869E+0000
  2.461282E+0000  2.673909E+0000
 -2.534462E+0000  4.074305E+0000
 -2.375247E+0000  1.605119E-0002
  2.392429E+0000 -2.870299E+0000
 -1.195868E+0000  3.427082E+0000
  3.645398E-0001  3.556374E+0000
 -2.810624E+0000 -1.000485E+0000
  1.155580E+0000 -7.361740E-0001
  1.963289E+0000  1.434439E+0000
 -1.645408E+0000  1.717173E+0000
 -2.780010E+0000 -5.798754E-0001
  3.380756E+0000 -8.445021E-0001
  2.164603E+0000  3.506098E+0000
 -2.492878E+0000  1.082608E+0000
  2.813269E-0001 -4.337826E+0000
  2.286920E+0000  2.376582E+0000
 -1.056873E+0000  4.059022E+0000
 -1.933201E+0000 -2.025845E+0000
  1.110298E+0000 -2.265274E+0000
  1.189173E+0000 -1.595946E+0000
 -6.318094E-0001  1.727132E+0000
 -3.881330E-0001  1.827467E+0000
 -1.772063E+0000 -8.713383E-0001
  1.406922E+0000 -7.749767E-0001
  8.771980E-0001  1.207115E+0000
 -2.329460E+0000  4.318194E+0000
 -6.527384E-0001 -5.614325E+0000
 -1.141150E+0000 -1.074599E+0000
  2.993122E+0000 -3.608312E+0000
 -3.913156E-0001  2.477571E+0000
 -7.665124E-0001 -1.574069E+0000
 -6.899617E-0002 -4.003464E+0000
 -2.666265E-0001  7.837660E-0001
 -1.966337E-0001 -1.171450E+0000
 -2.322266E+0000 -2.914028E+0000
  2.100780E+0000 -6.703343E-0001
  1.324889E+0000  1.187268E+0000
 -1.436673E+0000  9.392923E-0001
 -5.514264E+0000 -1.064804E+0000
  5.338948E+0000 -1.824087E+0000
 -9.233546E-0001  1.892481E+0000
 -3.765713E+0000  2.908360E+0000
 -7.157124E-0001  1.738744E-0001
  6.324884E-0001 -7.592051E-0001
 -2.943838E-0001  2.743531E+0000
 -1.639352E+0000  2.744641E-0001
 -2.174743E+0000 -3.240875E+0000
  2.907094E-0002 -3.061897E+0000
  2.130695E+0000  2.978916E+0000
 -2.044117E+0000  1.473568E-0001
 -2.177643E+0000 -7.077272E-0001
  1.802534E+0000 -1.358319E+0000
 -7.367671E-0001 -3.671351E+0000
  1.137974E+0000 -2.078240E-0001
  6.945287E-0002 -5.304655E-0001
 -2.279102E+0000  2.076751E-0001
  2.709204E+0000 -2.293735E+0000
 -2.147211E+0000  1.144312E+0000
  4.625108E-0001 -3.497424E-0001
  2.644289E+0000  3.327802E-0002
 -1.624669E+0000  2.193861E+0000
  1.134775E+0000 -1.024247E+0000
  9.036886E-0001  1.203226E+0000
 -1.118865E+0000  1.596018E+0000
  3.193444E+0000 -1.921177E+0000
 -2.243701E+0000  1.261626E+0000
  2.278077E+0000 -8.540555E-0001
 -2.601804E+0000  4.443793E-0001
  1.405118E+0000 -2.929457E+0000
  1.682842E-0001  4.870219E-0001
 -1.194716E+0000 -8.306484E-0001
  3.302633E-0001  1.631018E+0000
  3.176738E-0001  4.209338E-0001
 -3.838121E-0001  1.649197E+0000
 -2.937466E+0000  6.925748E-0002
  2.982498E+0000  8.814462E-0002
 -5.146211E-0001  4.155609E-0001
 -8.118730E-0001  4.429533E-0001
  1.852335E+0000 -1.505595E+0000
 -4.000618E-0002  5.210852E+0000
  7.681962E-0001 -1.787387E+0000
 -9.365197E-0001 -3.956439E+0000
  9.576490E-0001 -1.064866E+0000
  6.022388E-0001  1.169056E-0001
 -1.479370E+0000  1.788240E+0000
  5.596814E-0001  9.117387E-0002
  1.570675E+0000 -1.067630E+0000
 -1.858746E+0000  3.690452E+0000
 -1.486918E+0000 -1.602352E+0000
  2.401508E+0000 -9.118853E-0001
  2.316781E-0001 -1.570033E+0000
 -3.831424E-0001  1.082990E+0000
 -5.597995E-0001 -2.072889E+0000
  1.815164E+0000  1.551876E+0000
 -2.877073E-0001  5.091784E-0001
 -3.365232E+0000 -2.214901E+0000
  1.709056E+0000  4.385732E-0001
  2.409263E+0000 -5.077369E-0001
  1.025462E+0000  9.037446E-0001
 -3.148847E+0000  2.281314E+0000
 -1.465404E-0001 -2.169276E+0000
 -3.191280E-0001 -1.780624E-0001
  5.355298E-0001  1.676324E+0000
 -6.042640E+0000  2.283546E+0000
  7.862969E-0001 -4.137825E+0000
  1.705809E+0000 -3.152173E-0001
  1.144870E+0000  5.428192E+0000
 -4.299916E+0000 -2.745810E-0001
 -2.066980E+0000 -3.215240E+0000
  3.021864E+0000  8.380307E-0001
 -2.952934E-0001  2.965368E+0000
 -1.916280E+0000 -4.337467E-0001
  3.459802E-0001 -3.436641E+0000
  4.346834E+0000  5.467953E-0001
 -3.181563E+0000  2.922935E+0000
 -2.689322E-0001 -4.574027E+0000
  5.901935E-0001  4.371196E-0002
  4.002963E+0000  1.590207E+0000
 -1.135751E-0001  2.745268E+0000
 -2.155637E+0000  3.011120E-0001
  1.853650E+0000 -4.017300E+0000
 -2.795250E-0001  3.197443E+0000
 -9.077641E-0001 -2.484281E-0001
  7.794317E-0001 -2.074356E+0000
  1.924135E+0000 -4.874453E-0001
  1.838261E+0000  1.290523E+0000
 -5.060886E+0000  1.786778E+0000
  1.978236E+0000 -4.209741E+0000
  3.659156E-0001  2.905546E+0000
  1.627926E+0000  2.531446E+0000
 -2.841799E+0000  2.082551E+0000
  8.252273E-0001 -8.382472E-0001
  2.473385E+0000 -1.200108E+0000
  1.690311E+0000  1.078033E+0000
 -3.426482E+0000 -2.187486E-0001
  1.666646E+0000 -4.160858E+0000
 -1.078016E+0000  2.939653E+0000
 -6.796018E-0001  1.618176E+0000
  1.149031E-0001 -4.739697E+0000
 -1.146228E+0000  3.375538E-0001
  9.058047E-0001  2.538334E+0000
 -2.422590E+0000 -5.460842E-0001
 -8.123577E-0001 -1.542172E+0000
  2.473680E+0000  1.560262E+0000
 -1.482445E-0001 -8.161989E-0001
 -6.358804E-0001 -2.385388E+0000
 -1.661698E+0000  8.677937E-0001
 -6.517698E-0002 -2.895790E-0001
  1.537750E+0000 -1.952866E+0000
 -1.858355E+0000  1.204685E+0000
  7.093737E-0001 -4.087568E-0001
 -2.110216E+0000  8.888708E-0001
  2.975825E+0000  3.250767E-0001
 -1.433323E+0000  2.500369E+0000
  1.651599E+0000  2.567866E+0000
 -8.994248E-0001  1.406588E+0000
 -2.575972E-0001 -1.988543E+0000
 -3.120106E-0001 -3.369344E+0000
 -6.786675E-0001  3.437372E+0000
  2.955167E-0001  2.387272E+0000
 -3.666538E+0000 -1.340386E-0001
  2.087967E+0000 -2.924318E+0000
  1.597771E+0000  3.452881E+0000
 -4.641413E-0001  8.210846E-0001
 -1.941619E+0000 -2.254968E+0000
  2.374455E+0000  8.919308E-0001
  2.733814E+0000  2.383998E+0000
 -3.805433E+0000  1.186954E+0000
  2.437572E-0001 -2.123054E+0000
  1.388828E+0000 -1.635510E+0000
 -1.731091E-0002  1.420837E+0000
 -2.912785E+0000 -6.554882E-0001
  2.512822E+0000 -5.447864E+0000
  2.474278E+0000  1.790797E+0000
  3.604690E+0000  3.006435E+0000
 -3.989143E+0000 -3.167923E-0001
  6.284796E-0001 -2.831310E+0000
  2.851632E+0000 -1.300383E+0000
 -2.378246E-0001  4.097536E+0000
 -2.522112E+0000 -1.404612E+0000
 -1.196197E+0000 -2.137095E+0000
  3.676928E+0000 -3.498463E+0000
  2.690296E+0000  5.442750E+0000
 -6.466626E+0000 -8.499290E-0001
 -2.166708E+0000 -4.426399E+0000
  4.142743E+0000  6.305614E-0001
 -1.568434E-0001  5.019467E+0000
 -5.676954E+0000 -2.171354E-0001
  1.475552E+0000 -1.525397E+0000
  2.496842E+0000  3.149514E+0000
 -2.768182E+0000  4.458805E+0000
 -1.338081E+0000 -4.277022E+0000
 -6.813019E-0002 -1.700756E+0000
  2.606468E+0000  4.386936E+0000
 -1.888098E+0000  2.982391E+0000
 -1.712441E+0000 -7.598818E-0001
  3.203889E+0000 -3.486118E+0000
 -7.309948E-0003  2.830953E+0000
 -3.877847E+0000  5.165812E-0001
  1.008119E-0001 -2.435965E+0000
  1.626037E+0000 -4.713286E-0001
 -2.168138E-0001  1.988283E+0000
 -2.050366E+0000  1.617797E+0000
  7.577964E-0001 -1.728797E+0000
 -1.642186E+0000 -9.088558E-0001
  1.032018E+0000  3.005456E+0000
  6.585565E-0001  1.538059E+0000
 -4.327327E+0000  6.825899E-0001
  2.778803E+0000 -1.311379E+0000
  1.354816E+0000  7.053918E-0002
 -2.001433E+0000  1.780677E+0000
 -2.917726E+0000  4.574733E-0001
 -2.961403E-0001 -1.944770E+0000
  2.153051E+0000  2.457352E-0001
  1.304378E+0000  4.427740E+0000
 -3.476945E+0000  2.648535E+0000
  8.676567E-0002 -4.589080E+0000
  2.893989E+0000 -1.675579E+0000
  1.202586E+0000  4.871155E+0000
 -2.997369E+0000  9.073426E-0001
 -1.242202E+0000 -2.530589E+0000
  2.758356E+0000  1.138655E+0000
 -6.380159E-0001  3.119627E+0000
  1.126757E-0001 -1.709208E+0000
 -1.933825E+0000 -1.076460E+0000
  3.981936E+0000 -2.073759E+0000
  1.461446E-0001  1.523162E+0000
 -1.754163E+0000  2.858000E+0000
  1.694677E-0001 -1.386894E+0000
  1.470330E+0000 -2.073240E+0000
  2.657033E+0000 -5.666172E-0004
 -1.137772E+0000  9.785056E-0001
 -2.673418E+0000 -3.404285E+0000
  7.262140E-0001 -2.274558E+0000
  3.077596E+0000  1.826965E+0000
 -2.457421E+0000  3.176440E+0000
 -4.019830E-0001 -3.478045E+0000
  5.259830E-0001  1.395866E-0001
  1.589286E+0000  6.199310E-0001
 -9.725634E-0001  5.452360E-0001
 -3.833540E+0000 -1.220677E+0000
  5.483882E-0001 -2.156399E+0000
  2.913415E+0000  3.663344E-0001
  5.630058E-0001  3.013514E+0000
 -1.659153E+0000  2.920490E+0000
 -6.750926E-0001  9.702431E-0001
 -4.900304E-0001 -2.278414E+0000
  3.042279E+0000 -9.995454E-0001
 -2.593008E+0000  3.292379E+0000
  1.969812E-0001 -1.549826E+0000
  1.267125E+0000 -5.146449E-0001
  1.570905E+0000  9.368142E-0002
 -9.724412E-0001 -2.902618E-0003
  1.204426E-0001 -1.593365E+0000
 -7.032168E-0001  6.323723E-0001
  2.301124E+0000 -2.481052E+0000
  5.707334E-0001  2.809840E-0001
 -2.558469E-0001  1.507725E+0000
  7.124544E-0001 -2.740831E+0000
  5.351136E-0002 -1.330416E+0000
 -2.799032E-0001  1.143981E+0000
  8.530526E-0001 -8.623406E-0001
 -3.178648E+0000  1.432448E-0001
  3.173177E+0000  8.510328E-0001
 -9.346712E-0001  1.350824E+0000
 -1.539774E+0000  2.847366E+0000
  1.312873E+0000 -1.957958E+0000
 -7.341215E-0001 -1.350782E+0000
  2.931106E+0000 -2.906117E-0001
 -1.939044E+0000  2.431712E+0000
 -1.086941E+0000 -4.674497E+0000
  1.415424E+0000 -5.004642E-0001
  2.243528E+0000  1.454316E+0000
 -9.327346E-0001  3.366847E+0000
 -3.602059E+0000 -1.055340E-0001
  1.067520E+0000 -3.377899E+0000
 -1.795515E+0000  1.250235E+0000
  9.562171E-0001  7.730411E-0001
 -7.750995E-0001  1.821573E-0001
  6.653336E-0001 -2.109234E+0000
 -3.081971E-0001 -5.170263E-0001
 -3.419032E-0001  2.142850E-0001
  4.115082E-0001 -1.163024E-0003
  6.298813E-0001 -4.344977E-0001
 -4.609190E-0001 -3.196446E+0000
  1.447132E+0000  7.818754E-0001
 -4.937561E-0001 -2.383335E-0001
 -1.244894E+0000 -1.777504E+0000
  1.824514E+0000 -2.646088E+0000
  2.975210E+0000  1.637612E+0000
 -2.516315E+0000  3.085794E+0000
 -3.449237E+0000 -1.814980E+0000
 -2.642570E-0001 -2.064796E+0000
  5.875526E+0000  1.959575E+0000
 -5.173008E+0000  3.956546E+0000
 -2.736173E+0000 -4.709970E+0000
  3.216746E+0000  3.000761E-0001
  1.196895E+0000  3.070205E+0000
 -1.475532E+0000  7.498704E-0001
 -1.637591E+0000 -1.665727E+0000
  3.430376E+0000 -9.635715E-0001
 -3.684354E-0001  5.206731E-0001
 -1.275821E+0000 -6.795161E-0001
 -1.004117E+0000 -5.081993E+0000
  5.309512E+0000 -1.930313E+0000
 -2.584460E+0000  3.204593E+0000
 -4.193114E+0000  1.151214E+0000
  4.281564E-0001 -7.475575E+0000
  6.618824E+0000 -7.624083E-0001
 -1.716387E+0000  4.614488E+0000
 -5.924472E+0000  4.489525E-0001
 -7.343808E-0001 -4.410687E+0000
  5.773050E+0000  1.732963E-0001
 -1.343152E+0000  6.611156E+0000
 -2.992402E+0000 -2.563073E+0000
  3.781416E-0001 -3.895187E+0000
  2.961946E+0000 -5.727832E-0001
  2.414801E-0001  3.265703E+0000
 -3.207264E+0000 -1.923082E+0000
  5.644827E-0001 -2.726242E+0000
  3.114419E+0000  2.541276E+0000
 -1.634272E+0000  1.625706E+0000
 -2.353446E+0000  6.551110E-0001
 -2.219689E-0001 -2.844266E+0000
  3.519706E+0000  2.652488E-0001
 -5.970238E-0001  2.716371E+0000
  4.889193E-0001  8.225587E-0001
 -2.982760E+0000 -1.033007E+0000
  9.142970E-0001 -2.159940E+0000
  4.302067E-0001 -2.227088E-0001
 -1.545092E+0000  3.781538E-0001
 -1.519579E-0001 -9.032962E-0001
 -4.325420E-0002 -5.151285E-0001
  2.628112E+0000  1.450389E+0000
 -1.615669E+0000  2.987427E+0000
 -2.509934E+0000 -3.098570E+0000
  4.424346E-0001 -2.941687E+0000
  1.106747E+0000 -6.535393E-0001
  1.507699E-0001  6.677924E-0001
 -1.430576E+0000  1.374635E+0000
 -1.008996E+0000  9.105262E-0001
  3.402522E-0001  5.096642E-0001
  3.316572E+0000  2.109317E+0000
 -2.586500E+0000  9.642225E-0002
  9.348269E-0001 -2.273221E+0000
  7.079306E-0001  8.751114E-0001
  1.042888E+0000  2.404471E+0000
 -3.368230E+0000 -6.230645E-0001
 -1.607007E-0001 -2.245275E+0000
  2.459567E+0000 -8.320531E-0001
 -5.270743E-0001  2.887580E+0000
 -4.713736E+0000  1.688177E-0002
  6.727092E-0001 -2.908810E+0000
 -1.123452E+0000  1.948559E+0000
  1.830498E+0000  3.004420E+0000
 -1.794079E+0000 -1.582315E+0000
 -1.669004E+0000  1.656136E+0000
  3.064796E+0000  1.390438E+0000
  1.652670E+0000  1.318233E+0000
 -1.202720E+0000  6.623848E-0001
  2.569824E-0001  2.021880E+0000
 -5.654271E-0001 -1.669904E+0000
  1.475060E-0001 -2.557849E-0001
  1.268164E+0000 -1.230639E+0000
 -7.102801E-0001  1.899620E+0000
 -9.208993E-0001 -1.338781E+0000
 -6.160503E-0001 -2.207666E+0000
  3.993353E+0000  9.036884E-0001
 -3.886453E-0001  1.597936E+0000
 -2.177445E+0000  4.307694E+0000
 -4.138205E+0000 -1.823533E+0000
  2.077248E+0000 -3.593331E+0000
  2.829471E+0000 -2.899026E-0001
  9.071665E-0002  3.518639E+0000
 -4.037768E+0000 -2.000788E+0000
  1.360436E+0000 -1.666873E+0000
 -2.364150E-0001  1.707444E+0000
  2.738142E+0000  6.121759E-0001
 -2.282402E+0000  2.956655E+0000
 -1.923825E+0000 -4.419538E-0001
  3.693818E-0001  2.295491E-0001
  1.634421E+0000  6.116807E-0001
 -8.573474E-0001  2.119844E+0000
 -1.144474E+0000 -1.214276E+0000
  1.431033E+0000 -1.382847E+0000
  1.033040E+0000  3.317593E-0001
 -4.278194E+0000 -7.481915E-0001
 -5.624704E-0001 -6.243472E+0000
  6.677231E-0001  1.868672E+0000
  8.082850E-0001  7.895743E-0001
 -2.202576E+0000 -1.824683E+0000
  2.316987E+0000 -4.250865E+0000
  3.614651E-0001  2.309265E+0000
  2.186230E-0002  2.373859E+0000
 -7.442834E-0001 -1.095512E+0000
 -1.139545E+0000 -4.972279E-0001
 -1.300929E-0001 -2.883417E+0000
  2.136756E+0000 -2.070141E-0001
 -6.978524E-0001 -1.783466E+0000
 -2.576083E+0000 -1.376423E+0000
  1.917003E+0000 -3.286882E-0002
  2.857401E+0000  2.980915E+0000
 -3.620850E+0000  1.029564E+0000
  7.451832E-0001  3.873606E-0001
  1.900580E+0000 -7.980883E-0001
 -1.870228E+0000  2.380442E+0000
 -5.605685E-0001 -1.917153E+0000
  3.381300E+0000 -3.208204E+0000
  1.842320E-0001  1.341681E+0000
 -2.388542E-0001  1.284851E-0001
 -1.085369E+0000  2.041828E+0000
  2.556361E+0000 -3.028250E+0000
 -1.118698E+0000  1.142949E+0000
  5.073147E-0001 -3.723318E-0001
  8.650833E-0001 -1.893233E+0000
 -1.861725E+0000  9.233100E-0001
  2.862027E+0000 -5.021722E-0001
 -3.342121E+0000  2.478352E+0000
  5.681348E-0002 -3.053966E+0000
  4.035695E+0000 -9.685042E-0002
  3.781240E-0002  3.248513E+0000
 -9.566066E-0001 -3.669747E-0001
 -3.408556E+0000 -5.179917E-0001
  3.132585E+0000 -5.230795E+0000
  3.625895E-0001  6.329727E-0001
  5.224635E-0002 -7.662318E-0001
 -2.427281E+0000  1.704065E+0000
 -1.708499E+0000  2.234545E+0000
  2.110014E+0000 -3.284361E+0000
 -1.447302E+0000  1.220610E+0000
  3.330161E+0000 -1.483437E+0000
 -2.314330E+0000 -7.590129E-0001
  2.099280E+0000 -1.069974E+0000
  1.509321E+0000 -5.181112E-0001
 -2.009282E-0001  4.058503E+0000
 -2.261916E+0000 -4.039161E+0000
 -6.662811E-0001 -9.929718E-0001
  3.668514E+0000  2.218530E+0000
 -3.086016E+0000  2.419256E+0000
 -1.936173E+0000 -4.219538E+0000
  2.747553E+0000 -1.887143E+0000
  1.864698E+0000  7.321065E-0001
  8.978762E-0001  3.311128E+0000
 -1.619245E+0000  2.440455E+0000
  1.120411E+0000 -5.429605E+0000
 -1.892743E+0000 -1.008412E+0000
  5.405159E+0000  1.043830E+0000
 -2.528519E+0000  1.425739E+0000
 -2.600305E+0000 -1.733074E+0000
  1.494755E+0000 -5.807671E-0001
  3.338822E+0000  2.096025E+0000
 -2.999989E+0000  4.771810E+0000
 -2.370918E+0000 -8.637162E-0001
  3.000243E-0001  6.909756E-0001
  7.103433E-0001 -8.866152E-0002
  1.244357E+0000  4.403477E+0000
 -2.548482E+0000  3.993238E+0000
 -7.491063E-0001 -7.414568E+0000
  2.227691E+0000  1.150380E+0000
  3.174278E+0000  3.991840E+0000
 -3.274990E+0000 -9.213170E-0001
 -2.419668E+0000 -2.380672E+0000
  5.072103E+0000 -4.932134E-0001
 -1.342088E+0000  3.253857E+0000
 -1.672373E+0000  1.143200E+0000
 -5.573184E-0001 -2.754793E+0000
  2.645683E+0000 -6.810162E-0001
 -1.802724E+0000  3.292023E+0000
 -1.103116E+0000 -9.384230E-0001
 -6.122583E-0001 -3.309872E+0000
  6.155424E-0001  3.835301E+0000
 -2.253170E+0000  1.027110E+0000
 -1.165918E+0000 -2.254322E+0000
  7.786777E-0001 -2.597471E+0000
  3.029786E+0000 -1.497754E-0001
 -2.757951E+0000  2.249011E+0000
 -8.673114E-0001 -4.464041E+0000
  2.957684E+0000 -2.272130E+0000
 -1.609217E-0001  3.367381E+0000
  3.945613E-0002  7.860907E-0001
 -1.615841E+0000 -1.281945E-0001
  5.560474E-0001 -1.888487E+0000
  9.556587E-0001  1.934915E+0000
 -1.757626E+0000  7.611167E-0001
 -1.354133E+0000 -3.649120E+0000
  1.838565E-0001 -1.435521E+0000
  4.088467E+0000  2.587850E+0000
 -5.211783E+0000  1.734119E+0000
 -2.601154E-0001 -1.583224E+0000
  6.315493E-0001 -2.470213E+0000
  2.400117E+0000  1.900074E+0000
 -1.884828E+0000  1.469784E+0000
 -1.856511E+0000 -2.581458E-0001
  1.312833E+0000 -2.706236E+0000
  1.888085E+0000  2.483006E+0000
  3.524713E-0001  1.903148E+0000
 -8.487041E-0001 -1.915112E+0000
  3.245990E+0000 -2.717111E+0000
  3.297510E-0001  5.604614E+0000
 -2.067088E+0000  2.531644E+0000
 -3.215861E+0000 -2.359797E+0000
  2.470938E+0000 -3.460410E+0000
  1.610746E+0000  4.465930E+0000
 -2.227668E+0000  1.377160E+0000
 -7.397935E-0001 -1.834720E+0000
  2.685335E+0000  2.468770E+0000
  2.257169E+0000  4.648871E+0000
 -3.755176E+0000  2.755948E+0000
 -2.345490E+0000 -3.242995E+0000
  1.347668E+0000 -1.893676E+0000
  2.972363E+0000  1.263500E+0000
 -1.976232E+0000  3.067524E+0000
 -2.732505E+0000  3.739746E-0001
 -6.117030E-0001 -5.414357E+0000
  2.599210E+0000  2.285898E+0000
 -9.344637E-0001  4.165183E+0000
 -6.058279E+0000  6.116677E-0002
  2.686687E+0000 -5.264413E+0000
  3.203298E+0000 -3.708637E+0000
 -1.746601E+0000  3.981844E+0000
 -2.102225E+0000  1.390184E+0000
 -4.448596E-0001 -5.189393E+0000
  1.513291E+0000 -1.240121E+0000
  3.690000E+0000  2.597276E-0001
 -3.823903E+0000  4.235459E+0000
 -1.503916E+0000 -4.161369E+0000
 -4.271040E-0001 -9.039751E-0001
  2.925569E+0000  1.785566E+0000
 -3.214123E+0000  1.655064E+0000
  3.779858E-0001 -1.831814E+0000
  4.458648E-0001 -2.760312E+0000
  2.513392E-0001 -2.715490E-0001
 -4.151508E-0001  9.757508E-0001
  1.066504E+0000  4.534601E-0001
 -1.068362E+0000  3.799063E+0000
  7.643545E-0001 -1.264080E+0000
 -1.561849E+0000  8.073373E-0001
 -3.987986E-0002 -7.202672E-0002
  1.138585E-0001  1.008623E+0000
  1.398074E+0000 -1.838218E+0000
 -6.280527E-0001  7.544400E-0001
  1.262280E+0000 -3.570868E-0001
 -1.735747E+0000  8.823000E-0001
  2.936480E+0000  3.917801E-0001
 -1.251949E+0000 -8.220146E-0001
 -1.815574E+0000  1.850591E+0000
  2.574066E+0000  6.072484E-0001
  6.275044E-0001  1.357065E+0000
 -2.144041E+0000  3.177413E-0001
 -1.477001E+0000 -3.536121E+0000
  8.805215E-0002 -1.171422E+0000
  2.015940E+0000  2.703062E+0000
 -2.628627E-0002  1.595547E+0000
 -4.569233E+0000 -2.631744E+0000
  2.986571E+0000 -6.862472E+0000
  1.313086E+0000  4.186540E+0000
  1.030435E-0001  1.146466E+0000
 -5.497523E-0001 -2.854197E+0000
  9.117908E-0001  5.580857E-0001
  1.051820E+0000 -3.020305E-0001
 -2.565364E+0000  8.866436E-0001
  1.417488E+0000 -2.621013E+0000
 -8.719330E-0001 -4.993150E-0001
  2.671006E-0001 -8.266585E-0001
  4.470960E-0001  3.105424E-0001
 -1.195667E+0000  8.628054E-0002
 -1.011500E+0000  1.779261E+0000
  1.357014E+0000 -2.500620E+0000
  1.503201E+0000  2.208552E+0000
 -3.145660E+0000 -5.914262E-0001
 -1.202652E+0000 -1.268273E+0000
  3.155204E+0000 -2.238960E+0000
 -6.886452E-0001  4.467973E+0000
 -2.487757E+0000  3.486651E-0001
 -4.724641E-0001  8.212403E-0001
  2.381864E+0000 -6.534373E-0001
 -1.465550E+0000 -2.084438E-0001
  8.812290E-0001  6.868469E-0001
 -1.750085E+0000  1.100938E+0000
 -3.779078E-0001 -8.880278E-0001
  2.042276E+0000  5.914011E-0001
  8.652675E-0001 -4.607286E-0001
 -7.820861E-0001  3.253366E+0000
  8.242928E-0001  1.578772E-0001
 -2.061760E-0001 -2.304264E+0000
  9.384095E-0001  3.360313E+0000
  1.047703E+0000 -1.309512E+0000
 -1.332429E+0000  1.450495E-0001
  1.376203E+0000  3.300916E-0001
 -9.758870E-0001  7.301540E-0001
 -7.334012E-0001  6.017161E-0001
 -3.397215E-0001  7.381332E-0001
  7.125742E-0001 -1.351115E+0000
  8.727402E-0001 -9.329199E-0002
  4.621317E-0001  2.293780E-0002
 -2.141752E-0001  6.245794E-0001
  3.065111E-0001 -2.362755E+0000
  1.166979E-0001 -2.633118E+0000
  1.796252E+0000  1.098044E+0000
  1.862495E+0000  5.041257E-0001
 -1.832927E+0000  1.102053E+0000
 -3.277865E-0001 -3.138958E+0000
  1.767509E+0000 -1.188594E+0000
  1.488629E+0000  5.963741E+0000
 -1.616696E+0000  1.012587E+0000
 -2.309717E+0000 -1.413354E+0000
  4.623748E+0000 -2.379650E+0000
  1.501063E+0000  2.769109E+0000
 -3.246316E+0000 -4.823010E-0001
 -1.159184E+0000 -3.673300E+0000
  1.839700E+0000  2.574949E-0001
  7.052630E-0002 -4.622577E-0001
 -8.972098E-0001 -1.797491E+0000
  2.373304E+0000 -2.272168E+0000
  5.093512E-0001 -8.537968E-0001
  9.560573E-0002  3.345492E+0000
 -3.618512E+0000 -6.900236E-0001
  2.804958E+0000 -1.897728E+0000
  1.369958E+0000 -6.058847E-0001
  8.321030E-0001  2.492225E+0000
 -5.718280E+0000 -2.237720E+0000
  3.100297E+0000 -4.948398E+0000
  3.624457E+0000  3.942436E+0000
 -2.292275E+0000  3.674406E+0000
 -5.559427E+0000 -2.491657E+0000
  3.382453E+0000 -4.793399E+0000
  5.052899E+0000  5.048994E+0000
 -3.368647E+0000  4.242586E+0000
 -1.873855E+0000 -3.740420E+0000
  9.540996E-0001 -5.373179E+0000
  4.916520E+0000  1.026424E-0001
 -1.017918E+0000  1.375905E+0000
 -1.740620E+0000 -1.250665E+0000
  1.638380E+0000 -1.079622E+0000
  1.028259E-0001  2.513999E+0000
 -2.169703E-0001  1.806667E+0000
 -1.311179E+0000 -3.413036E+0000
  1.344998E-0001 -1.359442E-0001
  2.317098E+0000  7.943268E-0001
 -3.121179E+0000 -9.364207E-0001
  5.193284E-0001 -2.805993E+0000
  4.725108E-0001 -1.774907E+0000
  2.412720E+0000  1.995219E+0000
 -1.502811E+0000  2.134599E+0000
 -2.752463E+0000 -1.134421E+0000
  1.409831E+0000 -4.228317E+0000
  1.282364E+0000 -1.216224E+0000
 -5.872657E-0001  5.367119E-0001
 -2.175508E-0001 -5.998188E-0001
  6.823715E-0001 -5.326048E-0001
  8.548143E-0001  1.384627E+0000
  4.509833E-0001 -2.937353E+0000
 -5.529446E-0001 -4.342368E-0001
  2.900878E+0000  1.227261E+0000
 -3.026017E+0000 -1.299427E+0000
  4.488852E-0001 -3.251082E+0000
  4.864732E+0000 -3.778787E+0000
 -1.976597E-0001  3.898204E+0000
 -4.274239E-0001  5.472073E-0001
 -3.451182E-0001  1.274025E-0001
  3.745499E-0001 -3.100450E+0000
  2.926433E-0001  1.801237E+0000
  4.009698E-0001 -4.084986E-0001
 -1.345089E-0001  3.596188E+0000
  3.854984E-0001 -2.223106E+0000
  9.686209E-0001  9.104194E-0001
  9.014537E-0001  7.923454E-0001
 -1.633924E+0000  4.044516E+0000
 -1.791384E+0000 -1.990518E+0000
  3.710114E+0000 -1.875407E+0000
  1.863808E+0000  9.404645E-0001
 -9.707574E-0001  1.460484E+0000
 -1.099630E+0000 -3.221908E+0000
  1.723685E+0000 -1.958829E+0000
  1.243589E+0000  1.234811E+0000
 -1.753326E+0000  3.313166E+0000
  1.633496E+0000 -2.597235E+0000
 -2.222378E-0001  8.733567E-0001
  7.025970E-0001  9.217652E-0001
 -2.263930E+0000  1.526706E+0000
 -4.620252E-0001 -1.864920E+0000
  1.875741E+0000 -2.409254E+0000
  1.099199E+0000  4.567800E-0001
  2.479852E+0000  2.000068E+0000
 -2.398092E+0000 -2.614800E+0000
  1.818268E+0000 -1.045115E+0000
  2.136885E+0000  1.524640E+0000
 -3.135269E+0000  1.937886E+0000
 -2.609486E+0000 -2.465275E+0000
  4.644060E+0000 -2.025060E+0000
  1.526516E+0000  3.928826E+0000
 -2.933088E+0000 -4.206973E-0001
 -1.450050E+0000 -2.078143E+0000
  4.365173E+0000 -1.769797E+0000
 -5.380594E-0001  6.956471E-0001
 -2.045067E+0000  1.095946E+0000
 -1.395289E+0000  2.972447E-0001
 -4.911933E-0001 -1.843962E+0000
  1.549169E+0000  1.374622E+0000
 -1.842946E+0000  3.807029E+0000
 -2.081199E+0000 -2.382928E+0000
  1.534165E+0000 -4.915880E+0000
  2.683982E+0000  1.429966E+0000
 -5.226930E-0001  4.131356E+0000
 -2.282824E+0000  4.590728E-0001
 -2.362533E+0000 -2.330588E+0000
  3.421901E+0000 -1.156952E+0000
  1.898212E+0000  3.623053E+0000
 -2.691609E+0000 -5.276899E-0001
 -1.354176E+0000 -4.621794E+0000
  2.231392E+0000  3.290601E-0001
  1.489714E+0000  2.316313E+0000
 -2.553817E+0000 -1.374524E+0000
  1.878171E+0000 -2.520105E+0000
 -1.543511E+0000 -3.312942E-0001
  2.672743E-0001 -1.294895E+0000
  7.732974E-0001 -2.314755E+0000
  8.290582E-0001  8.595292E-0001
  1.005109E-0002 -2.050837E+0000
 -5.989823E-0001 -3.820358E+0000
  3.532772E+0000 -2.354205E+0000
  2.903676E-0001  3.438861E+0000
 -3.623389E+0000 -3.041078E+0000
  2.735997E+0000 -3.095542E+0000
  2.466963E+0000  2.705481E+0000
 -1.395322E+0000  3.125561E+0000
 -1.564965E+0000 -9.570581E-0001
  1.662156E+0000 -3.381229E+0000
  2.132635E+0000 -5.371203E-0004
  3.207939E-0002 -2.023268E-0001
 -1.484483E+0000  4.068926E-0003
 -1.449831E-0001 -2.412874E+0000
  3.445237E+0000  3.710884E-0001
 -1.460168E+0000  1.978122E+0000
  1.981319E+0000 -3.153961E+0000
 -1.487630E+0000  5.214768E-0001
  2.307061E-0001  2.389962E+0000
 -1.203233E+0000  3.683122E+0000
 -1.241420E-0001 -6.650713E+0000
  2.228037E+0000 -2.525636E+0000
  1.196252E+0000  1.275791E+0000
 -7.534804E-0001  2.079011E+0000
 -1.801302E+0000 -1.032391E+0000
  1.649523E+0000 -3.425221E+0000
  2.725539E+0000  2.656664E-0001
 -3.727842E-0001  4.574279E+0000
 -1.912778E+0000  7.443350E-0001
 -8.558667E-0001 -1.778196E+0000
  4.365018E+0000  8.191477E-0001
 -4.764538E-0001  2.716661E+0000
 -2.566898E+0000  1.415120E+0000
 -1.258368E-0001 -1.802516E+0000
  2.401373E+0000 -1.650010E+0000
  5.022615E-0001  4.144693E+0000
 -1.028769E+0000 -1.418792E+0000
 -2.620542E+0000  9.357394E-0001
  4.027704E+0000 -1.462055E+0000
 -3.338984E-0001  1.309862E+0000
 -4.020198E+0000  2.282281E+0000
 -2.782904E-0001 -5.099612E+0000
  5.006828E+0000 -1.662844E+0000
  3.637653E-0001  4.079870E+0000
 -2.506592E+0000  9.435365E-0001
 -2.350236E+0000 -4.305549E+0000
  4.046877E+0000  2.434289E+0000
  1.387460E+0000  7.163438E+0000
 -3.799720E+0000  4.588311E-0001
  1.372392E+0000 -5.249285E+0000
  1.687091E+0000  1.621230E+0000
 -5.584243E-0001  4.439551E+0000
 -3.089320E+0000 -1.860157E+0000
  1.494956E+0000 -2.004580E+0000
  2.189746E+0000 -1.009282E+0000
 -1.891224E+0000  1.643136E+0000
  2.468638E-0001  6.814918E-0001
  1.896006E+0000  4.244045E-0003
 -3.250077E+0000  1.589489E+0000
  2.526943E+0000  7.111858E-0001
 -2.194510E+0000  5.074431E-0001
  1.098078E+0000 -1.454280E+0000
 -2.650568E+0000  9.802814E-0001
  4.655340E+0000 -3.144580E+0000
 -3.194090E+0000 -7.997766E-0001
  4.699297E-0001  6.612235E-0001
 -2.165644E+0000  2.337527E-0001
  8.911181E-0001  9.706132E-0001
 -9.187770E-0002 -1.839491E+0000
  1.550708E+0000 -4.664601E-0001
 -6.724438E-0001 -2.925679E-0001
 -5.007638E-0003 -5.790678E-0001
  1.378556E+0000 -4.628821E-0001
 -4.378222E-0001  1.614154E-0001
 -7.235931E-0001 -3.025478E+0000
  2.206413E+0000 -1.050548E+0000
  1.859039E-0001  1.304416E+0000
 -2.735310E-0001 -1.714176E+0000
 -9.125092E-0001 -4.449640E-0001
  1.745006E+0000  1.073166E-0001
 -1.772645E+0000 -3.966801E-0001
 -1.840317E+0000 -3.193734E+0000
  1.475456E+0000  5.986150E-0001
  5.504257E-0001  7.157419E-0001
 -1.611374E-0001  3.753585E-0001
 -1.341635E+0000  5.976620E-0001
  2.277419E-0001 -1.984548E-0001
  6.534627E-0001  9.012107E-0001
 -1.781652E+0000  1.586547E+0000
  2.432076E+0000  1.660808E-0001
 -1.283352E+0000 -1.654907E-0003
 -2.873196E+0000  7.184698E-0001
  1.513302E+0000 -3.192433E+0000
 -2.799412E+0000  6.355469E-0001
  1.683510E+0000  8.930071E-0001
 -4.354601E-0001  2.382624E-0001
  1.385909E-0002 -5.420205E-0001
 -5.247399E-0001 -2.925059E+0000
  1.743448E+0000 -5.858105E-0001
  1.218682E+0000  3.914037E+0000
  4.422251E-0001  1.633026E+0000
 -3.960303E+0000 -2.714165E+0000
  1.823364E+0000 -3.204947E+0000
  2.890615E+0000  3.880886E+0000
 -2.155610E+0000  3.816845E+0000
 -2.579584E+0000 -4.264228E+0000
  1.523666E+0000 -2.849226E+0000
  4.456471E+0000  3.543898E+0000
 -6.973876E+0000  3.319341E+0000
 -1.681977E-0001 -2.556993E+0000
  1.175131E+0000 -4.623001E+0000
  2.312830E+0000  3.544094E+0000
 -1.057942E+0000  1.181959E+0000
 -3.997120E+0000 -1.023586E+0000
  3.216604E+0000 -3.332802E+0000
  1.331060E+0000  1.556074E+0000
 -1.911733E+0000  1.460889E+0000
 -2.890233E+0000 -1.593685E+0000
  1.725830E+0000 -8.652088E-0001
  2.452566E+0000  1.822742E+0000
 -2.149793E+0000  2.428706E+0000
  8.398660E-0001 -3.255895E+0000
 -6.841504E-0001 -1.266112E+0000
  2.816883E-0001  1.036042E-0001
 -1.705930E-0001  3.195570E-0001
 -4.770955E-0001 -1.958308E+0000
  1.586664E+0000  3.844930E-0001
 -2.006824E-0001 -1.068540E-0001
 -2.769477E-0001 -1.261394E+0000
 -1.995524E+0000 -1.300314E-0001
  2.836215E+0000  1.336598E+0000
 -2.438868E+0000  4.187379E-0001
  1.617819E+0000 -1.397336E+0000
 -1.525906E+0000  2.728183E+0000
  2.310867E+0000 -6.744821E-0001
 -1.112382E+0000  6.947530E-0001
 -6.666611E-0001 -1.234952E+0000
  1.171589E+0000  5.855403E-0001
 -2.498256E+0000  9.524541E-0001
 -9.007235E-0001 -6.176577E-0002
  1.364726E+0000 -2.157411E+0000
  1.972153E+0000  1.110817E+0000
 -1.460153E-0001  1.034126E+0000
 -1.752982E+0000 -2.258935E+0000
  1.443387E+0000 -5.763737E+0000
  2.897598E+0000  1.163582E+0000
 -2.461059E+0000  4.770053E+0000
 -7.761734E-0001 -2.009845E+0000
 -1.063083E-0001 -2.071815E+0000
  7.867330E-0001  1.239677E+0000
 -3.727124E-0001 -1.327209E+0000
 -1.726530E-0001 -1.544133E+0000
  2.170338E+0000 -4.464574E+0000
  1.443205E+0000 -8.858372E-0001
  5.167473E-0001  2.623989E+0000
  2.447223E-0001 -2.304234E+0000
 -1.263950E+0000 -1.550397E+0000
  1.828085E+0000 -3.415712E+0000
  1.777601E+0000  1.142853E+0000
  2.203781E-0001  2.453774E+0000
 -2.035485E+0000 -2.709496E+0000
  4.830031E-0001 -2.774819E+0000
  8.153316E-0001  1.262740E+0000
  1.717401E-0002  3.781725E+0000
 -2.660621E+0000 -1.128175E+0000
  1.010560E+0000 -2.201120E+0000
  1.892575E+0000  7.316646E-0001
  1.458639E-0001  2.348344E+0000
 -5.202573E-0001 -1.121669E-0001
 -9.398896E-0001 -1.543108E+0000
 -1.488579E-0001  5.321407E-0001
  1.949574E+0000  7.683519E-0001
 -3.047419E+0000 -5.643103E-0001
  2.025157E+0000  4.908140E-0001
  5.346872E-0001  1.144895E+0000
 -1.964941E+0000 -5.982421E-0001
 -2.005136E+0000 -3.299035E+0000
  1.048520E+0000 -5.766035E-0001
  3.151416E+0000  1.093465E+0000
  1.049580E-0001  5.225778E+0000
 -3.667165E+0000 -3.960034E+0000
  5.985745E-0001 -1.490201E+0000
  3.647841E+0000  2.932972E+0000
 -4.890117E-0001  1.503711E+0000
 -2.352288E+0000 -2.876732E+0000
  2.372091E+0000 -2.308894E+0000
  5.411195E-0001  1.001660E+0000
  1.072046E+0000  5.637435E-0001
 -2.600528E+0000 -1.105566E+0000
  1.689121E+0000 -2.323674E-0001
  2.259377E+0000  2.753262E+0000
 -3.171043E+0000  2.490674E+0000
  8.014886E-0001 -2.147390E+0000
  1.329680E+0000  1.165581E+0000
 -1.974768E+0000  3.087366E+0000
 -2.714921E-0001  2.861810E-0002
 -2.469240E+0000 -1.954666E+0000
  4.845249E-0001 -3.248950E-0001
  1.664371E-0001 -8.038541E-0001
  8.162518E-0001 -5.381871E-0001
 -2.323386E+0000  1.314665E+0000
  1.411557E+0000  4.533258E-0001
 -4.477336E-0001  3.071164E-0001
  2.342747E+0000  1.919778E+0000
 -2.211736E-0002  5.046867E-0001
 -7.428666E-0001 -4.464239E+0000
  9.345470E-0001  7.458099E-0001
  2.334628E+0000  2.853934E+0000
 -3.708756E+0000  1.692485E+0000
 -1.418356E+0000 -2.423132E+0000
  4.828923E+0000 -2.141841E+0000
 -1.400092E+0000  2.588641E+0000
  8.835274E-0001 -4.158640E-0001
 -4.479185E+0000 -1.640508E-0001
  3.591295E+0000 -4.754154E+0000
  1.343229E+0000 -2.954077E-0001
  1.138846E-0001  1.819751E+0000
 -4.354630E-0001 -3.182069E+0000
 -1.621479E+0000 -1.124572E+0000
  2.644425E+0000 -1.926310E-0001
 -1.109497E-0001  3.131768E+0000
 -2.243864E+0000  7.246452E-0001
 -3.904946E+0000 -2.560961E+0000
  4.460716E+0000 -9.433359E-0001
 -2.600211E-0001  4.080318E+0000
 -2.521769E+0000  1.399118E+0000
  3.453504E-0001 -4.565301E+0000
  1.806654E+0000 -3.237664E-0001
  1.930765E+0000  3.095527E+0000
 -5.044210E+0000 -5.240886E-0001
  4.673722E-0001 -5.296959E+0000
  2.532197E+0000  2.550041E+0000
 -8.934664E-0001  7.230996E+0000
 -6.397997E+0000 -6.173151E-0001
  1.470517E+0000 -6.647800E+0000
  4.700621E+0000 -8.261069E-0001
 -2.945414E+0000  4.891901E+0000
 -1.175068E+0000 -1.251027E+0000
 -1.272317E+0000 -2.978153E+0000
  2.388849E+0000 -9.268785E-0001
  2.211093E-0001 -2.623163E-0001
 -1.043069E+0000 -4.299512E-0001
 -2.288898E-0001 -1.654993E-0001
  2.276292E+0000 -9.864658E-0001
 -2.804638E+0000  2.118429E+0000
  2.847070E+0000 -1.781172E+0000
  6.110377E-0001 -1.108290E-0001
  1.862555E+0000  5.962334E-0001
 -7.944702E-0001 -1.173252E+0000
  3.598453E-0001  4.640110E-0001
  7.770770E-0001 -4.299338E+0000
  2.229966E-0001  5.468384E-0001
 -2.300521E+0000  2.737362E+0000
 -1.718576E+0000  3.143341E-0001
 -1.635530E+0000 -2.263591E+0000
  1.539353E+0000 -7.009384E-0001
  1.747629E+0000  3.812075E-0001
 -1.337344E+0000  1.202348E+0000
  5.971828E-0001  2.085212E+0000
 -1.110316E+0000  6.471461E-0001
  7.144085E-0001  1.442852E-0002
  3.154844E+0000  1.447864E+0000
 -6.582923E-0001  1.146153E+0000
 -3.904642E+0000 -1.753778E+0000
  8.991602E-0001 -3.226448E+0000
  3.964188E+0000 -1.244181E+0000
 -1.061526E+0000  1.260043E+0000
 -3.124954E-0002 -2.648495E+0000
 -3.205875E-0001 -3.729786E+0000
  2.551477E+0000 -4.319053E-0001
 -3.094247E+0000  1.039271E+0000
  1.120419E+0000 -2.040519E+0000
 -2.082526E+0000  1.146939E+0000
  3.493824E+0000 -1.377159E+0000
  9.365457E-0001  1.390581E+0000
 -2.709777E+0000  1.179206E+0000
 -2.452075E-0001 -3.530497E+0000
  3.159153E+0000  1.440340E+0000
  1.391207E+0000 -4.786495E-0001
 -2.535471E-0001  3.327003E-0001
  1.262751E+0000 -8.587923E-0001
 -2.656008E+0000 -2.934965E-0002
  3.395176E-0003 -6.150605E+0000
  4.020162E+0000  5.538393E-0001
  4.112407E-0001  3.657671E+0000
 -9.214083E-0001  1.340814E+0000
 -2.506678E+0000 -3.461799E+0000
  1.467080E+0000 -3.131893E+0000
  4.546592E+0000 -1.094719E+0000
 -2.430210E+0000  5.851006E+0000
 -2.639040E+0000 -3.345228E+0000
 -3.732548E-0001 -4.232957E+0000
  7.110416E+0000  8.648063E-0001
 -3.241883E+0000  6.787446E+0000
 -4.026243E+0000 -2.452205E+0000
  1.123313E+0000 -5.220255E+0000
  3.780260E+0000  7.743155E-0001
 -3.907285E+0000  4.713744E+0000
 -3.811000E+0000 -7.379108E+0000
  5.001435E+0000 -2.956124E+0000
  2.636183E+0000  7.035378E+0000
 -3.736238E+0000  2.275847E+0000
 -1.976296E+0000 -4.461448E+0000
  3.481366E+0000 -2.504229E+0000
  2.477011E+0000  3.680773E+0000
 -4.397832E+0000  1.712003E+0000
 -6.631684E-0001 -9.504870E-0001
  2.388089E+0000 -1.674811E+0000
 -7.821331E-0002  2.548978E+0000
 -1.596394E-0002  5.937554E-0001
 -2.567637E+0000  1.793167E+0000
  8.541747E-0001 -3.186495E+0000
  8.790578E-0001  5.254860E-0001
  4.793005E-0001  1.955889E-0001
 -4.953988E-0001 -2.084798E+0000
 -1.991907E-0001 -4.659961E-0001
  2.510089E-0001 -1.358903E+0000
 -8.479275E-0001 -5.944471E-0001
  3.495756E+0000  2.040367E+0000
 -2.549307E+0000  7.187553E-0001
 -5.971525E-0001 -1.943636E+0000
  3.634494E-0001  3.812122E-0001
  1.877806E+0000 -2.633684E-0001
 -8.655516E-0001  1.241344E+0000
  7.087389E-0001 -8.927810E-0001
 -3.824079E-0001 -7.418964E-0003
  3.259251E+0000  1.253768E+0000
 -1.558803E+0000  1.935625E+0000
 -2.166459E+0000 -5.627624E-0001
  1.916605E+0000 -2.613445E+0000
  2.075086E+0000  1.955212E+0000
 -1.555004E-0001  3.258751E-0001
 -7.919289E-0001 -1.300415E+0000
  9.911411E-0001 -4.913544E+0000
 -1.529119E+0000  1.365329E-0001
  3.230298E+0000  1.864718E+0000
 -3.291483E+0000  2.874021E+0000
 -1.181332E+0000 -1.462537E+0000
  2.662566E+0000 -4.389412E-0001
  1.489114E+0000  2.696136E+0000
 -2.349254E+0000  5.214493E-0001
 -2.686144E+0000 -2.522861E+0000
  3.189282E+0000 -2.136303E+0000
  3.776623E+0000  2.453604E+0000
 -5.008174E+0000  1.844229E+0000
 -2.212721E+0000 -3.475083E+0000
  3.039411E+0000 -3.027752E+0000
  2.005368E+0000  1.250039E+0000
 -1.745190E+0000  2.281341E+0000
 -2.259097E+0000 -2.016948E+0000
  1.056947E+0000 -4.786690E-0001
  1.746841E+0000  4.202747E-0001
 -2.266557E+0000  1.938310E-0001
  8.965149E-0001 -3.404975E+0000
 -2.018592E+0000  1.239532E+0000
  3.504010E+0000  2.457829E+0000
 -3.271019E+0000 -1.001773E+0000
 -2.528377E+0000  5.624795E-0001
  7.241446E+0000  1.361226E+0000
 -2.716397E+0000  2.823343E+0000
 -1.150986E+0000 -7.849364E-0002
 -1.243022E+0000 -2.564311E+0000
  3.889305E+0000 -2.438082E+0000
  1.991221E+0000  2.223924E+0000
 -4.223857E+0000 -6.469376E-0001
 -1.236743E+0000 -3.643550E+0000
  3.153302E+0000 -5.803842E-0001
 -1.301431E+0000  2.096986E+0000
 -1.771455E+0000 -1.456642E+0000
  6.463237E-0001 -3.509005E+0000
  2.827540E+0000 -2.078431E-0001
 -8.645870E-0001  3.195885E+0000
  3.269023E-0001 -1.463595E+0000
 -2.265363E+0000  7.036253E-0002
  2.773729E+0000  2.385374E+0000
 -3.611387E+0000 -7.430115E-0001
  1.414888E+0000 -1.146955E+0000
  9.407457E-0001 -1.547729E+0000
  9.020935E-0001  2.560568E+0000
 -1.198914E+0000  1.723410E+0000
 -3.738993E-0001 -7.906050E-0001
  8.885078E-0002 -7.600464E-0001
  1.651788E+0000 -3.025603E+0000
 -1.149491E+0000  6.178502E-0002
 -1.274242E+0000 -2.139260E+0000
  1.020455E+0000  4.260390E-0001
  4.094128E-0001  3.134987E+0000
 -1.640631E+0000 -7.075658E-0001
  2.323902E-0001 -9.598418E-0002
  4.100603E-0001  2.388186E+0000
 -3.359337E+0000  1.357380E+0000
  2.744154E+0000 -2.116115E+0000
 -1.115103E+0000 -6.086791E-0001
  8.299769E-0001  3.906369E+0000
 -2.670882E+0000 -4.809198E-0002
 -4.870486E-0001 -3.808144E+0000
 -3.151349E+0000  1.066168E+0000
  1.223423E+0000 -1.476971E+0000
 -5.892084E-0001  1.358358E+0000
  8.127043E-0001 -7.183347E-0001
  7.908447E-0001 -1.144288E+0000
  1.217103E+0000 -1.781060E-0001
 -8.102956E-0001  1.585667E+0000
  8.198309E-0001  8.163864E-0001
 -1.995365E+0000  2.683946E-0001
  3.099193E+0000 -7.905041E-0001
 -2.198599E+0000  7.773075E-0001
 -1.812071E+0000  5.144920E-0001
  2.283279E+0000 -7.837384E-0001
  2.734507E-0001  7.046311E-0001
 -2.000305E-0001  2.549474E+0000
  1.539743E+0000 -2.940297E-0001
 -3.033002E+0000 -2.286902E+0000
  2.503255E+0000 -3.541132E+0000
  3.438735E+0000  1.369810E+0000
 -4.476841E+0000  1.673553E+0000
 -8.497556E-0003 -4.348844E+0000
  2.271787E+0000 -1.731773E-0001
  9.494192E-0001  2.158467E+0000
 -2.945968E+0000 -1.643110E+0000
 -1.138376E+0000 -4.541163E+0000
 -5.877887E-0001  2.327025E-0001
  2.430604E+0000  1.303580E+0000
 -1.993488E+0000 -2.389818E+0000
  5.640606E-0002 -3.155329E+0000
  3.826585E+0000  3.136585E-0001
 -5.378073E-0001  2.275060E+0000
 -2.803347E+0000 -1.516979E+0000
 -1.510231E+0000  1.109297E-0001
  1.415197E+0000 -1.808850E+0000
 -1.478389E+0000  2.985961E+0000
 -3.859953E+0000 -2.318560E+0000
  2.782205E+0000 -5.167344E+0000
 -1.422930E-0001  3.827005E+0000
  1.130947E+0000  2.610745E+0000
 -2.470068E+0000 -1.411006E+0000
  4.162326E-0001 -2.278275E+0000
  2.426236E+0000  1.942346E-0001
 -9.196259E-0001  4.374466E-0001
  2.172778E+0000 -3.702076E+0000
 -5.656532E-0001  9.510712E-0001
  7.955969E-0001 -1.324769E+0000
 -7.433506E-0001 -4.616288E-0002
 -2.947646E-0001 -1.637191E+0000
  1.333405E+0000 -1.452924E+0000
  2.221362E+0000  2.576877E+0000
 -2.091552E+0000 -2.303226E-0001
 -4.342840E-0001 -1.103089E+0000
  1.734407E+0000 -2.777375E+0000
 -1.519816E-0002  3.688258E+0000
 -1.194670E+0000  1.571449E+0000
 -1.162796E+0000 -2.588818E+0000
  1.649691E+0000 -4.523511E-0001
  3.015141E-0001  3.919824E+0000
 -2.410946E+0000  1.644373E+0000
  2.790631E-0001 -5.947170E+0000
 -1.457705E+0000 -8.296686E-0001
  1.675239E+0000 -1.838419E+0000
  8.813733E-0001 -5.514434E-0001
 -1.217225E+0000  4.610364E-0001
  1.457763E+0000 -1.874128E+0000
  5.578767E-0001 -3.791909E-0001
 -1.543581E+0000  1.164937E+0000
  6.562527E-0001 -2.581337E+0000
  1.754819E+0000  1.103949E+0000
 -1.358198E-0001  3.911104E+0000
 -3.132618E+0000 -1.424894E-0002
  1.737157E+0000 -2.788630E+0000
 -5.748324E-0001 -3.836022E-0001
  3.479646E+0000 -2.881642E-0001
 -2.327169E+0000  1.371985E+0000
  1.183117E+0000 -1.210253E+0000
  3.747841E+0000 -4.284868E-0002
 -1.405160E+0000  3.128184E+0000
 -1.255188E+0000 -6.112358E-0001
  7.326610E-0001 -7.276777E-0001
  1.666898E+0000 -1.483451E-0001
 -1.205109E+0000  1.147078E+0000
 -2.402325E+0000 -7.107535E-0001
  2.686789E+0000 -4.240355E+0000
  9.356218E-0001  6.367533E-0002
 -8.983884E-0001  1.232203E+0000
 -3.809093E-0002  7.035967E-0001
 -2.136654E+0000 -1.428118E+0000
  1.695490E+0000 -9.198945E-0001
 -4.327074E-0001  9.657460E-0001
 -2.517832E+0000  1.586184E+0000
  3.811228E-0001 -3.586222E+0000
  5.752715E-0001 -1.136004E+0000
  2.230915E+0000  1.990788E+0000
 -1.635581E+0000  4.598177E-0001
  2.538061E-0001 -6.922271E-0001
  2.244704E+0000 -1.056277E+0000
  7.263132E-0003  7.309848E-0001
  1.406020E+0000 -1.918150E+0000
  9.201722E-0001  2.215560E+0000
 -7.181072E-0001  1.917369E-0001
 -6.899213E-0001 -1.452724E+0000
  4.892153E-0001  3.357969E-0001
  1.825104E+0000  3.305372E+0000
 -4.276021E+0000  1.087193E+0000
 -1.237743E+0000 -1.748672E+0000
  2.590094E+0000 -2.267530E+0000
 -4.063484E-0001  3.436784E+0000
 -1.191994E+0000 -6.485711E-0001
 -2.502118E+0000 -2.270606E+0000
  6.365689E-0001  2.217056E-0001
  2.635993E+0000 -9.507878E-0001
 -7.442412E-0001  2.347213E+0000
  1.005518E+0000 -9.015007E-0001
  5.676195E-0001  2.023447E+0000
  1.284512E+0000  2.154022E+0000
 -4.199495E-0001  1.826288E+0000
  1.225530E+0000 -4.450676E+0000
  3.999341E-0001 -2.565795E+0000
  1.391910E-0001  2.103808E+0000
  6.290126E-0001  2.418636E+0000
 -4.164879E+0000 -1.851585E+0000
 -2.895926E-0001 -3.370858E+0000
  3.835799E+0000  1.013808E+0000
  1.408989E+0000  5.209820E+0000
 -3.943332E+0000 -4.524988E+0000
  2.081558E+0000 -1.903473E+0000
  2.371946E+0000 -4.524411E-0001
  1.596702E+0000  7.177129E+0000
 -3.794717E+0000 -7.632500E-0002
  2.144748E+0000 -4.725452E-0001
  3.116730E-0002 -3.437315E-0001
  1.749911E+0000 -1.979352E+0000
 -2.812802E+0000  7.748155E-0002
 -6.652304E-0001 -9.136766E-0001
  1.173600E+0000 -1.181413E-0001
  1.465221E+0000  1.881691E+0000
  2.079941E-0001 -6.277179E-0001
 -1.254759E+0000 -2.526087E-0001
  9.727885E-0001 -1.814211E+0000
 -8.381902E-0001  7.284219E-0001
 -5.104486E-0002  1.018084E-0001
  8.123071E-0001 -2.198158E+0000
 -9.366814E-0001  2.122904E+0000
  3.161743E+0000  2.095885E+0000
 -1.058531E+0000 -2.353013E+0000
 -1.996914E+0000  7.203698E-0001
  2.638300E+0000 -1.830894E+0000
 -7.178956E-0001  2.898942E+0000
  1.612674E-0001 -7.539046E-0001
 -2.028420E+0000  1.726220E+0000
  2.810274E+0000  1.620893E+0000
 -2.162970E+0000  1.767260E-0001
 -1.860792E+0000 -1.927423E+0000
  2.158142E+0000  2.768413E-0001
  1.580631E+0000 -2.281780E-0001
  8.425977E-0001  3.529434E+0000
 -2.526774E+0000 -1.826620E+0000
  2.445427E+0000 -3.883877E+0000
 -9.147112E-0001  2.488982E+0000
  1.675819E+0000  7.047852E-0001
 -2.148095E+0000  4.644935E-0001
  3.157281E+0000  5.416830E-0001
  6.243093E-0002  1.376098E+0000
 -2.823392E+0000  4.122867E-0001
 -5.259145E-0001 -1.010212E+0000
  1.033190E+0000 -1.267224E+0000
  7.966126E-0001  3.954139E+0000
 -1.321191E+0000  9.163453E-0001
 -3.834068E-0001 -9.796733E-0001
  9.916219E-0001 -1.101523E-0002
  1.033869E+0000  4.187432E-0001
 -5.839658E-0002  3.882134E+0000
 -1.732978E+0000 -1.067240E+0000
  1.716061E+0000 -2.913240E+0000
  1.260285E+0000  6.810730E-0001
 -8.108282E-0001  3.410840E+0000
 -2.625677E+0000 -1.844034E+0000
  1.999505E+0000 -1.841515E+0000
  8.854131E-0001  2.084584E+0000
 -7.331432E-0001  2.587679E+0000
 -1.451950E+0000  3.743597E-0001
  7.877254E-0001 -3.496337E+0000
 -9.554368E-0001 -2.226177E-0001
  4.010377E+0000  6.086025E-0001
 -3.224807E+0000  1.779443E+0000
 -8.486666E-0001 -2.174947E+0000
 -1.369047E+0000  1.878317E-0001
  3.900777E+0000  4.375145E-0002
  9.505624E-0001  1.980659E+0000
 -3.233717E+0000  9.876511E-0001
  7.235313E-0001 -5.232912E-0001
  6.398723E-0002 -1.069823E+0000
  1.386379E+0000 -3.180518E-0001
 -1.756493E+0000  2.880063E+0000
 -2.369971E+0000 -1.012803E+0000
 -1.096907E+0000 -3.277110E+0000
  1.957837E+0000 -3.576239E-0001
 -1.214791E+0000  1.498335E+0000
 -2.910315E+0000  1.412996E+0000
 -3.556046E-0001 -4.668319E+0000
  1.132285E+0000 -1.049990E+0000
 -1.304848E-0001  2.476490E+0000
 -7.631429E-0001 -3.459479E+0000
 -1.828085E+0000 -1.645631E+0000
  3.589759E+0000  1.050007E+0000
  8.256148E-0001  2.855920E+0000
 -2.112632E+0000 -1.613214E+0000
  8.163809E-0001 -4.792074E+0000
  7.075061E-0001 -7.772694E-0001
  1.605800E+0000  7.837060E-0001
 -1.407005E+0000  3.237618E+0000
 -4.578864E-0001 -5.305204E+0000
  4.519945E+0000  1.463234E+0000
  7.004979E-0001  3.909285E+0000
 -3.144343E+0000  6.995339E-0001
 -1.032229E+0000 -2.503582E+0000
  2.039089E+0000 -2.041043E+0000
  1.852608E+0000  5.405930E+0000
 -6.424260E+0000  2.573051E+0000
  2.930317E+0000 -8.215554E+0000
  8.179232E-0001 -4.216546E-0001
  3.426468E+0000  2.982177E+0000
 -5.782354E+0000  2.988983E+0000
  3.371154E-0001 -2.227381E+0000
  2.005330E+0000  1.436213E-0001
 -1.567273E+0000  1.905742E+0000
 -2.626575E+0000 -1.442841E+0000
  1.891756E+0000  8.327164E-0001
  1.415323E+0000  2.222787E-0001
 -8.926390E-0001  3.018189E+0000
 -2.858097E-0001 -1.123022E+0000
  8.640788E-0001  8.461020E-0001
 -3.005005E+0000 -1.993202E-0001
  1.931700E+0000 -3.351765E+0000
  2.059531E+0000  1.629905E+0000
 -2.855363E+0000  2.004982E+0000
 -2.214217E+0000 -2.589061E-0001
  5.178855E-0001 -2.114055E+0000
  1.618862E+0000 -9.462994E-0001
 -5.827046E-0001  2.967287E+0000
 -2.888316E+0000 -2.416472E+0000
  1.149365E+0000 -2.772159E+0000
  2.846013E+0000  2.795089E+0000
 -1.016115E+0000  3.489645E+0000
 -3.595899E+0000 -3.922053E+0000
  4.370479E+0000 -4.489010E+0000
  3.718292E+0000  6.797929E+0000
 -4.340433E+0000  4.371263E+0000
 -1.911361E+0000 -5.489180E+0000
  2.218263E+0000 -1.916767E+0000
  4.995354E+0000  5.369169E+0000
 -3.291904E+0000  6.557796E+0000
 -6.707445E+0000 -1.147742E+0000
  5.547428E+0000 -5.817854E+0000
 -7.115163E-0002  4.277193E+0000
  1.341465E+0000  2.518475E+0000
 -4.746326E+0000 -4.077561E+0000
  3.708798E+0000 -2.153378E+0000
  2.404533E+0000  4.424360E+0000
 -3.320566E+0000  2.583027E-0001
 -2.252003E+0000 -3.704187E+0000
  4.097269E+0000 -1.951272E+0000
  3.466289E-0001  3.351844E+0000
 -1.344357E+0000 -3.403720E-0001
 -1.488243E+0000 -7.185689E-0001
  2.534561E+0000  1.474756E+0000
  1.019505E+0000 -3.283754E+0000
 -1.547303E-0001 -1.520148E+0000
  5.121900E-0001  2.944720E+0000
 -1.561397E+0000  9.530329E-0001
 -1.347795E+0000 -2.462684E+0000
  2.002385E+0000 -1.608063E+0000
  2.475821E-0001  1.234923E+0000
 -2.021918E+0000  5.614877E-0002
 -1.235016E-0002 -3.264373E+0000
  2.314457E+0000 -8.053229E-0001
  5.720914E-0001  2.085280E+0000
 -1.131128E+0000 -4.255001E-0001
 -9.761129E-0001 -1.282371E+0000
  1.614973E+0000  4.003697E-0001
  1.061633E+0000  1.475621E+0000
 -2.599553E+0000  2.920107E+0000
 -9.590263E-0002 -1.405372E+0000
  1.206529E+0000 -3.812828E+0000
 -1.036166E+0000  2.788134E-0001
 -6.694794E-0004  2.905426E+0000
 -2.637676E+0000 -1.472111E+0000
  1.349159E+0000 -1.093516E+0000
  9.158800E-0001  1.474164E+0000
 -1.366595E+0000  3.559849E-0001
  2.903153E-0001 -1.071989E+0000
 -3.559957E-0002 -2.166387E-0001
  4.490287E+0000  4.380909E-0001
 -3.161371E+0000  2.145014E+0000
 -2.902935E+0000 -1.654123E+0000
  3.186495E+0000 -2.065252E+0000
 -1.627154E+0000  3.446041E+0000
 -5.022229E-0001 -5.138209E-0001
  1.670623E-0001 -2.068840E+0000
 -9.180854E-0001  4.506095E+0000
  9.649504E-0001 -2.112096E+0000
 -3.087915E+0000 -1.200031E+0000
  4.928997E+0000 -2.455646E+0000
 -9.019162E-0001  5.078068E+0000
 -9.092381E-0001 -1.580261E+0000
 -1.722267E+0000 -3.720317E-0001
  9.386258E-0001  3.394374E+0000
  1.538843E+0000  1.874609E+0000
 -2.435720E+0000  2.316818E+0000
  1.365442E+0000 -5.221895E+0000
  9.392662E-0002  1.473842E+0000
  1.554947E+0000  2.532308E+0000
 -3.955871E+0000 -5.108497E-0001
  1.215684E+0000 -7.732731E-0001
  8.851619E-0001  1.811441E+0000
 -6.580807E-0001  7.148789E-0001
 -1.221264E+0000 -2.541867E+0000
 -7.535463E-0001  2.655352E-0002
  2.648647E+0000  3.407416E+0000
 -3.472732E+0000  7.588661E-0001
 -2.436454E+0000 -2.787212E+0000
  4.940722E+0000 -1.396641E+0000
 -1.278510E+0000  2.491035E+0000
 -1.112150E-0001  6.960113E-0001
 -1.441228E+0000  7.082900E-0001
 -1.720433E+0000  7.242800E-0001
  2.239476E+0000 -1.840937E+0000
 -4.327092E-0001  6.335996E-0001
 -1.510791E+0000  9.945565E-0001
 -4.879645E-0001 -2.404333E+0000
  2.226107E-0001  1.857968E+0000
  1.256829E+0000  1.149620E+0000
 -1.856722E+0000 -1.118944E+0000
  1.676911E+0000 -3.165961E+0000
  4.159489E-0001  9.143534E-0001
 -3.983147E-0001 -1.270134E+0000
 -2.071826E+0000  2.918080E+0000
  1.268500E+0000  1.869874E+0000
 -1.656766E+0000  9.622081E-0001
  1.358490E-0002  7.556330E-0001
  2.595244E+0000  1.088928E+0000
 -2.355810E+0000  2.678842E+0000
  1.801651E+0000 -1.927938E+0000
 -4.672771E-0001 -2.401118E-0001
  1.113497E+0000 -1.672765E+0000
  1.213273E+0000 -3.811889E+0000
```
