## Supplementary material for "Pervasive false brain connectivity from electrophysiological signals": MahmoudiKarimiCase2-timeseries.txt (part 118 of 133)

```
  5.615058E-0001 -1.132014E+0000
 -6.454725E-0001  3.878769E-0001
 -4.120118E-0001 -1.650339E+0000
  1.830670E+0000  1.440363E+0000
 -5.907660E-0001  1.187672E+0000
  3.788078E-0001 -2.007270E-0001
 -1.725879E+0000 -2.517387E+0000
  1.423994E+0000  8.226999E-0001
  1.672524E+0000  2.528963E+0000
 -5.781862E+0000  2.962405E+0000
  2.714380E+0000 -2.343212E+0000
 -6.345175E-0001  1.739185E+0000
 -4.373316E-0001  1.159053E+0000
 -1.517363E-0001 -1.834901E+0000
  8.407706E-0001 -1.421999E+0000
  2.505111E+0000  5.900205E-0001
 -7.662582E-0001  2.164631E+0000
 -1.539156E+0000 -3.432151E+0000
  7.516150E-0001 -1.855472E+0000
  2.810345E+0000  2.192012E+0000
 -2.394863E+0000  2.306654E+0000
 -2.077142E-0002 -2.999801E+0000
  1.991071E+0000 -1.621776E+0000
 -1.049363E+0000  1.983909E+0000
  4.156204E-0001  1.587343E+0000
 -3.667375E+0000  1.483081E+0000
  1.814978E+0000 -8.960415E-0001
  3.121604E+0000  1.999523E+0000
 -1.410121E+0000  1.588598E+0000
 -2.197067E+0000 -2.312709E+0000
  2.248006E+0000 -2.117148E+0000
  4.978514E-0001  3.534097E+0000
 -9.005870E-0001  7.664015E-0001
 -6.421818E-0001 -8.784697E-0001
  7.498561E-0002 -1.921434E+0000
 -5.360929E-0001 -8.425601E-0001
  2.328248E+0000 -2.282996E+0000
 -1.146894E+0000  7.397992E-0001
  6.478805E-0002 -1.521090E+0000
  9.265383E-0001 -9.632222E-0001
 -1.344447E+0000 -1.070100E+0000
  1.410321E+0000 -5.903132E-0001
 -2.965484E+0000  6.610399E-0001
 -6.978811E-0001 -1.486186E+0000
  2.055003E+0000 -1.853365E+0000
 -2.654006E+0000  1.794192E+0000
  5.409735E-0001 -3.160081E+0000
 -4.464642E-0001  1.547324E+0000
  3.265928E+0000  1.629499E+0000
 -3.957784E+0000  6.502022E-0001
  1.942602E+0000 -3.807785E+0000
  2.328730E+0000  1.877864E+0000
 -1.451629E+0000  4.422698E+0000
 -3.001472E+0000  1.777960E+0000
 -1.054687E+0000 -5.402375E+0000
  3.999138E+0000 -1.955615E+0000
  2.530862E+0000  8.044925E+0000
 -5.388211E+0000  3.932096E+0000
 -1.828255E+0000 -6.420814E+0000
  2.663630E+0000 -2.157547E+0000
  6.675350E+0000  5.699183E+0000
 -5.828178E+0000  3.513425E+0000
 -2.007047E+0000 -5.199904E+0000
  3.065775E+0000 -5.722282E+0000
  2.221325E+0000  4.769337E+0000
 -4.512114E+0000  5.600637E-0001
  1.244184E-0001 -3.897422E+0000
  3.545994E+0000  1.630270E+0000
 -1.684107E+0000  2.852728E+0000
 -4.085976E+0000  1.064308E+0000
  3.174228E+0000 -2.510124E+0000
  4.420967E-0001  2.669580E-0001
  1.187952E-0002  4.401588E-0001
 -2.490322E+0000 -1.349400E+0000
  2.490149E+0000 -2.627421E-0001
 -2.392591E+0000  1.142354E+0000
  7.775775E-0001  1.482595E+0000
  5.259817E-0001 -2.045145E+0000
  1.616597E+0000 -7.670185E-0001
 -1.071374E+0000  1.119392E+0000
  5.433491E-0001 -1.062568E+0000
 -9.458573E-0001 -2.144277E+0000
  2.358091E+0000  2.239247E-0001
 -7.295727E-0001  1.935360E+0000
 -2.636245E+0000 -9.226155E-0001
  2.081374E+0000 -2.138875E+0000
 -5.134591E-0001  2.290541E+0000
 -8.964204E-0001 -6.695844E-0001
 -1.604498E+0000 -1.241667E+0000
  1.111507E+0000  4.850493E-0001
  3.513916E+0000 -8.250386E-0001
 -2.665910E+0000  1.554542E+0000
  1.815576E+0000 -6.850911E-0001
 -2.428951E+0000 -1.705910E+0000
  2.922313E+0000 -1.607432E-0001
  1.012496E-0001  2.588843E+0000
 -5.121710E-0001 -1.812887E+0000
 -3.202001E-0001 -5.023970E-0001
 -8.527552E-0001 -1.478837E+0000
 -4.639742E-0001 -1.458791E+0000
  1.671022E+0000 -7.733154E-0002
 -5.750198E-0001  2.861938E+0000
 -1.113752E+0000 -1.361849E+0000
  2.602548E+0000 -1.308500E+0000
 -3.156697E-0001  3.372545E+0000
 -9.442592E-0001  1.639293E+0000
 -1.750721E+0000 -3.172018E+0000
  2.861567E+0000 -6.783146E-0001
 -8.214309E-0001  2.455696E+0000
  3.457645E-0001  7.813161E-0001
 -4.382805E+0000  6.605788E-0001
  3.342344E+0000  8.377143E-0001
 -3.079450E-0001  3.640805E+0000
 -1.038793E+0000  2.298508E+0000
 -1.752337E+0000 -1.350298E+0000
  3.645995E-0001 -8.349926E-0001
  1.760224E+0000  3.410359E+0000
 -1.421956E+0000  2.051176E+0000
 -4.219952E+0000 -2.035494E+0000
  2.345056E+0000 -2.600222E+0000
  1.927479E+0000  1.993155E+0000
  3.131830E-0001  2.618541E+0000
 -4.509020E+0000 -1.312389E+0000
  1.302549E+0000 -4.746483E+0000
  3.911117E+0000  2.698481E+0000
 -5.134291E-0001  5.806184E+0000
 -5.693407E+0000 -2.319194E+0000
  1.273101E+0000 -2.568628E+0000
  2.312166E+0000  1.093508E+0000
  1.636325E+0000  5.127667E+0000
 -2.913908E+0000  1.628149E+0000
 -1.305111E+0000 -3.634855E+0000
  2.552985E+0000 -3.490577E+0000
  1.149738E+0000  2.383285E+0000
 -3.573406E+0000  2.336040E+0000
 -1.164623E+0000 -2.816880E+0000
  2.375304E+0000 -9.710123E-0001
  1.148506E+0000  5.544784E-0001
  1.702172E+0000  1.241748E+0000
 -1.949198E+0000 -1.105268E+0000
 -1.403537E+0000 -2.007206E+0000
  3.442296E+0000 -8.098485E-0001
 -1.015023E+0000  2.688539E+0000
  1.023648E+0000 -3.473526E-0001
  1.319070E+0000  1.731835E+0000
 -1.819050E+0000 -1.078775E+0000
  1.748138E+0000 -2.682640E+0000
 -1.557330E-0001  3.312044E+0000
  7.382300E-0001  1.133041E+0000
 -1.986929E+0000 -2.201742E-0001
  1.374954E+0000 -7.496484E-0001
 -9.922833E-0001 -2.330400E+0000
  2.005641E+0000 -2.013492E+0000
  1.802015E+0000  4.176635E+0000
 -1.175252E+0000  5.281324E+0000
 -1.859077E+0000 -2.593698E+0000
 -1.692639E+0000 -3.832748E+0000
  2.511113E+0000  2.079873E+0000
 -2.951456E-0001 -9.271307E-0001
 -1.713263E+0000  1.532015E+0000
 -7.034451E-0001  1.258185E+0000
 -1.048975E+0000  3.099425E-0001
  3.699083E+0000 -2.071545E+0000
  1.062599E+0000  2.013516E+0000
  9.980783E-0002  4.137297E+0000
 -2.702449E+0000 -1.710587E+0000
 -6.343267E-0001 -4.808211E-0001
 -3.410224E-0002 -2.636653E+0000
 -1.439199E+0000 -1.136696E+0000
 -1.162465E+0000  2.366030E+0000
 -1.084556E-0001 -1.372331E+0000
  2.348996E+0000 -5.809516E-0002
 -7.805825E-0001  1.927488E+0000
 -8.776791E-0001 -6.262370E-0001
 -6.174842E-0001 -2.045964E+0000
  1.294543E+0000 -4.080566E-0001
 -6.911810E-0001  1.132283E+0000
 -1.734123E+0000 -4.843571E-0001
  3.586897E-0001 -3.998375E+0000
  1.697243E+0000  1.490828E+0000
 -1.262433E+0000  6.678360E-0001
 -2.870772E+0000 -1.953233E+0000
  1.271503E+0000 -1.179756E+0000
  1.876257E+0000  2.721963E+0000
 -3.636404E+0000  1.716031E+0000
 -3.829519E-0001 -6.309829E+0000
  2.712757E+0000 -3.955450E+0000
  2.178900E+0000  2.971152E+0000
 -3.990643E+0000  1.989968E+0000
 -8.000058E-0001 -5.971635E+0000
  3.129635E+0000 -2.084068E+0000
  2.811947E+0000  4.794653E+0000
 -2.507560E+0000  2.585513E+0000
 -2.939017E+0000 -3.666531E+0000
  3.904109E+0000 -2.921321E+0000
  1.826274E+0000  5.497539E+0000
 -1.095284E-0001  1.989167E+0000
 -4.739263E+0000 -9.386241E-0001
  3.183741E+0000 -3.511185E+0000
  1.635668E+0000  1.209049E+0000
 -2.671943E+0000  5.131447E+0000
 -1.240803E+0000 -1.071175E+0000
  2.807470E-0001 -6.020323E-0002
  1.266874E+0000 -1.098428E+0000
  5.692087E-0001  2.247701E+0000
  3.238140E-0001  2.874456E+0000
 -9.175190E-0002 -7.759625E-0001
 -4.726020E-0001 -7.427921E-0002
  1.931349E+0000  1.149752E+0000
 -1.484422E+0000  4.199528E-0001
  1.368921E+0000  3.532318E-0001
 -1.037825E+0000  2.664201E+0000
  3.243284E-0001 -3.045386E+0000
 -7.862841E-0001 -2.914461E+0000
  2.862089E+0000  1.679852E+0000
  9.848423E-0001  3.525616E+0000
 -4.054777E+0000 -2.285579E+0000
 -1.030837E-0001 -1.839026E+0000
  3.423699E+0000  2.842426E-0001
 -2.162707E+0000  1.346514E+0000
 -1.762915E+0000 -1.968219E-0001
  7.752209E-0001 -2.157495E+0000
  2.445681E+0000 -2.329099E-0001
 -1.962664E+0000  5.086089E+0000
  5.180895E-0001 -9.728772E-0001
 -2.645533E+0000 -2.780508E+0000
  2.069737E+0000 -2.801407E+0000
 -8.325907E-0002  1.198619E+0000
  1.403155E+0000 -3.818139E-0001
 -7.947844E-0001 -1.144117E+0000
  9.613995E-0001  1.700889E+0000
 -1.216534E+0000  4.406906E-0002
  8.339210E-0002  4.483847E-0001
  1.225428E-0001  1.286625E+0000
  1.199083E+0000  6.298911E-0001
  3.468591E-0001 -3.633535E-0001
 -1.768701E+0000 -2.214751E+0000
  3.786565E+0000  1.085305E+0000
  1.463906E-0002  1.117545E+0000
 -6.124138E-0001 -1.484635E+0000
 -1.068173E-0001 -1.157761E-0001
 -1.923649E+0000  3.073201E+0000
 -7.378728E-0002 -1.081092E-0001
 -8.868122E-0001  1.073007E+0000
  1.747410E+0000  7.094586E-0001
 -2.717387E+0000  9.963205E-0001
 -9.085801E-0001 -1.408979E+0000
  2.651014E+0000  3.626315E-0001
 -1.579898E+0000  1.964615E+0000
 -1.521548E+0000 -1.161912E+0000
  3.332393E-0001 -8.755443E-0001
  4.099701E+0000  1.412990E+0000
 -2.867877E+0000  1.063528E+0000
 -1.551243E+0000 -4.628188E+0000
  2.394805E+0000 -2.599982E+0000
  2.564022E+0000  3.353654E+0000
 -1.445488E+0000  2.937418E+0000
 -2.424946E+0000 -2.221542E+0000
 -3.064409E-0001 -4.700006E+0000
  3.570608E+0000  9.923958E-0001
 -2.472523E-0001  4.464270E+0000
 -1.950400E+0000 -3.746137E+0000
  7.857829E-0001 -2.816239E-0001
  1.522331E+0000 -9.030309E-0001
  9.814907E-0001  2.144253E+0000
 -2.716463E+0000 -7.186141E-0001
 -2.904000E-0001 -2.982967E+0000
  2.193440E+0000 -8.312471E-0001
  3.707752E-0001  3.323613E+0000
 -1.069196E+0000  3.115466E-0001
 -1.238375E-0001  5.712825E-0001
  3.070568E+0000 -2.490378E+0000
  5.004638E-0001  2.693638E+0000
 -3.678537E+0000  2.765109E+0000
 -2.244207E+0000 -2.589306E+0000
  4.351584E+0000 -3.749959E+0000
  2.053549E+0000  1.387608E+0000
 -4.457366E+0000  2.114762E+0000
  4.815383E-0001 -1.245539E+0000
  9.714826E-0001 -3.741326E-0001
  1.855078E+0000  2.368211E+0000
 -6.680192E-0001  1.053034E+0000
 -3.775506E+0000  1.168467E+0000
  2.249013E+0000 -4.070262E+0000
  1.328781E+0000  1.548653E+0000
  8.548959E-0001  2.461233E+0000
 -7.369955E+0000 -5.702838E-0001
  2.500198E+0000 -4.854468E+0000
  2.605509E+0000  4.171934E-0001
 -1.746881E-0001  3.518911E+0000
 -1.902399E+0000 -2.416053E+0000
 -4.885019E-0001 -5.159571E+0000
  5.775143E+0000 -9.488310E-0002
  2.441362E+0000  5.471182E+0000
 -6.181593E+0000 -1.391515E-0001
  5.599642E-0001 -5.728692E+0000
  4.617412E+0000 -1.224988E+0000
 -1.231270E-0001  5.297710E+0000
 -6.623611E+0000  6.854681E-0001
 -4.414420E-0001 -6.583081E+0000
  4.806108E+0000  7.223199E-0001
  5.390876E-0001  7.009651E+0000
 -5.252446E+0000 -2.396218E-0001
 -5.265252E-0001 -5.339302E+0000
  6.767808E+0000 -2.568690E+0000
 -2.165433E-0001  6.215467E+0000
 -5.214149E+0000 -2.448920E-0001
  3.942355E-0001 -4.067098E+0000
  5.417711E+0000 -2.838018E+0000
  3.303894E+0000  5.224211E+0000
 -4.878702E+0000 -1.894011E-0002
 -3.035841E+0000 -4.462602E+0000
  3.788778E+0000 -2.592947E+0000
  3.140387E+0000  3.025678E+0000
 -7.135296E+0000  4.693745E+0000
  5.555112E-0001 -6.054596E+0000
  4.633187E+0000  2.148368E-0002
  1.010015E+0000  1.949239E+0000
 -2.599941E+0000  1.510176E+0000
  1.170686E-0001 -3.738321E+0000
  3.072125E+0000 -1.641223E+0000
  8.099920E-0001 -8.635158E-0001
 -2.220093E-0001  2.805768E+0000
 -1.528464E+0000  2.730603E-0001
  1.003086E-0001  4.647646E-0001
  1.545501E+0000 -1.454930E+0000
 -2.169620E-0001  1.148695E+0000
  6.225361E-0002  3.300842E-0001
  1.398147E+0000  5.094854E-0001
  6.854205E-0001 -2.262533E+0000
 -1.596931E+0000 -3.894716E-0002
 -1.279291E+0000  1.827677E+0000
 -1.746751E+0000 -5.229230E-0001
  4.101886E-0001 -1.605435E+0000
  3.249409E+0000  1.999838E+0000
 -2.951548E+0000  2.870098E+0000
 -8.540296E-0001 -1.991472E+0000
  1.584038E+0000  4.697635E-0001
  2.500475E-0001  5.972593E-0001
 -4.898976E-0001  4.292217E+0000
 -4.100013E+0000 -6.747737E-0001
 -1.236949E-0001 -2.349255E+0000
  2.636141E+0000  1.381243E+0000
 -5.908195E-0002  2.763860E+0000
 -1.423926E+0000 -4.050252E+0000
  3.219266E+0000 -2.411755E+0000
  1.258377E+0000  1.770839E+0000
  7.497228E-0001  1.752074E-0001
 -3.725442E+0000 -1.667166E+0000
  2.182116E+0000  2.117599E-0001
  1.608498E+0000  1.439067E+0000
  2.345798E-0001  2.166547E+0000
 -1.261305E+0000 -3.348696E+0000
  4.106168E-0001 -1.664758E+0000
  2.438078E+0000  2.426197E+0000
 -5.298768E-0001  2.849599E-0001
 -2.380146E+0000 -1.927210E+0000
  1.251765E+0000 -1.309645E+0000
  1.652005E+0000 -1.224480E+0000
 -1.363069E+0000  1.600645E-0001
 -3.630861E-0001 -2.508017E+0000
  4.090781E-0001 -1.023286E+0000
  9.020477E-0001 -1.391478E+0000
  1.147820E+0000  2.616119E+0000
  4.296850E-0002 -1.150832E-0001
 -2.034254E+0000 -2.000010E+0000
  6.781333E-0001 -1.645527E+0000
  2.725657E+0000  1.471843E+0000
 -1.559026E-0001  2.857083E+0000
 -3.491962E+0000 -4.072771E-0001
  3.029124E+0000 -3.227639E+0000
  1.764136E+0000  9.893562E-0002
 -7.593667E-0002  2.104746E+0000
 -1.204633E+0000 -1.413385E+0000
 -1.144053E+0000 -1.050462E+0000
  4.374839E+0000  3.207003E-0002
 -4.265085E+0000  3.951805E+0000
 -4.629231E-0001 -4.869710E+0000
  2.925435E-0001 -1.097289E+0000
  2.183255E+0000  1.249450E+0000
 -1.012596E+0000  1.800227E+0000
 -4.531424E+0000 -6.234333E-0001
  1.348995E+0000 -3.259942E+0000
  3.980673E+0000 -2.192849E+0000
 -1.916441E+0000  5.392328E+0000
 -6.211739E-0001 -1.599068E+0000
 -2.429675E+0000 -3.234667E+0000
  5.932536E+0000 -2.818645E+0000
 -1.210682E+0000  1.185793E+0000
 -3.043610E+0000  2.002122E+0000
 -1.191340E+0000 -3.282943E+0000
 -1.038224E-0001 -3.411934E+0000
  3.490160E+0000  1.336045E+0000
 -2.186035E+0000  3.712036E+0000
 -2.979536E+0000 -5.273664E+0000
  3.265395E+0000 -3.115793E+0000
  3.452646E+0000  1.718201E+0000
 -5.323523E+0000  3.369271E+0000
 -2.268273E+0000 -1.729792E+0000
  1.898134E+0000 -1.392093E+0000
  2.182774E-0001  3.010417E+0000
  1.402838E+0000  3.570537E+0000
 -2.019249E+0000 -2.727809E+0000
  2.096516E+0000 -2.713476E+0000
  5.087266E-0001  9.422815E-0001
 -4.242386E-0002  1.416470E+0000
 -3.526130E+0000 -1.076824E+0000
  1.570811E+0000 -2.683369E+0000
  2.658506E-0001  3.328921E-0001
 -5.511993E-0001  2.370561E+0000
 -1.066122E+0000 -2.769738E+0000
  8.613454E-0001 -7.325209E-0001
 -2.398040E+0000  4.537059E-0001
  6.873053E-0001  6.385046E-0001
 -2.159798E+0000  2.323907E+0000
 -8.929149E-0001 -2.035226E+0000
 -2.967176E-0001 -2.137508E+0000
  1.334869E+0000  2.669643E+0000
 -1.570969E+0000  2.178251E+0000
  3.682324E-0001  4.775474E-0001
  2.089504E-0001 -1.359911E+0000
  1.213921E+0000  1.111784E+0000
 -3.654802E-0001 -1.430905E+0000
 -2.564727E+0000  1.992362E+0000
  3.357237E+0000  1.703934E+0000
 -2.523362E+0000  1.518710E-0001
 -1.655592E+0000  7.462479E-0001
  1.722358E+0000 -4.507786E-0001
 -1.191440E+0000  2.019283E+0000
  2.473232E-0001  1.978236E+0000
  1.545579E+0000  1.333304E+0000
 -7.504125E-0001  1.786962E+0000
  5.003055E-0001  3.966139E+0000
  8.709341E-0001 -1.277656E-0001
 -2.432841E+0000 -8.060436E-0001
 -6.514256E-0002  1.852922E-0001
 -2.964860E-0001 -1.638125E-0002
 -1.215341E-0001 -3.918821E-0001
  1.497438E+0000  2.513688E+0000
 -1.955086E+0000 -1.504440E-0001
 -1.656804E+0000 -2.879622E+0000
  1.913469E+0000 -3.146012E+0000
  2.007974E+0000  1.212181E+0000
 -2.097696E+0000 -9.373353E-0002
 -2.789692E+0000 -1.739445E+0000
  1.248251E+0000 -6.472328E+0000
  5.202182E-0001  3.000138E+0000
  2.406737E+0000  2.489748E+0000
 -2.014087E+0000 -6.803902E-0004
 -2.875154E+0000  1.675250E+0000
  1.850662E+0000 -2.110379E+0000
  9.741766E-0001  1.354551E+0000
 -1.629761E+0000  4.047115E+0000
 -3.914044E-0001 -2.004961E+0000
  1.050807E+0000  2.174335E+0000
  8.813287E-0001 -5.689702E-0002
  6.290686E-0002  1.775977E+0000
 -3.425018E+0000  8.785449E-0001
 -4.384606E-0001 -2.962082E+0000
 -2.812760E-0001  1.563337E+0000
  1.917117E+0000  1.454537E+0000
 -3.231936E+0000 -2.834045E-0001
  1.947335E+0000  3.297738E-0001
  6.121367E-0001  1.441066E+0000
 -1.852595E+0000  7.977835E-0001
 -3.997994E-0001 -4.761083E+0000
 -1.191777E+0000  6.493948E-0001
  3.145621E+0000  4.497219E-0001
 -2.919537E+0000  1.747245E+0000
 -1.776544E+0000 -1.965717E+0000
  3.785440E+0000 -4.950328E+0000
  4.857553E-0001  2.865333E+0000
 -1.637140E+0000  1.608836E+0000
 -1.194271E+0000 -2.347189E+0000
  1.030190E+0000 -3.380283E+0000
  1.197410E+0000  8.597107E-0001
 -2.843669E+0000  2.637818E+0000
  6.767766E-0001 -4.281299E+0000
 -2.562927E+0000  8.183413E-0002
  3.067458E+0000  9.300215E-0001
 -9.842878E-0001  1.819152E+0000
 -4.814556E-0002  1.366040E+0000
 -6.196259E-0001  6.880147E-0001
 -6.814273E-0002  1.700086E+0000
  2.747139E-0001 -1.176349E+0000
  1.524316E-0001 -1.371833E+0000
 -2.705671E-0001  1.500799E+0000
 -5.123716E-0001  1.046935E+0000
 -2.423758E-0001 -3.143443E+0000
  1.471033E+0000 -2.060791E+0000
  7.294328E-0001  3.007718E+0000
  9.725663E-0001 -6.710173E-0001
  3.621789E-0001  7.574334E-0001
  1.500743E+0000  2.956752E-0001
  6.709431E-0001  1.835655E+0000
 -3.383144E+0000 -1.186119E+0000
  2.129082E+0000 -1.223194E+0000
  1.089944E+0000 -8.361249E-0001
 -1.849952E+0000 -2.105646E+0000
  2.488037E-0001  1.020366E+0000
  1.085704E+0000  9.952754E-0001
 -2.278262E+0000 -2.555582E-0001
 -1.354186E+0000  6.409806E-0001
  1.015579E+0000 -8.725511E-0001
 -7.669154E-0001 -2.164985E+0000
  2.101434E+0000 -2.717911E-0001
 -5.980084E-0001  7.619274E-0001
  1.781250E-0001 -1.816045E+0000
  1.461763E-0001 -7.443170E-0001
 -4.267463E-0001  6.826169E-0002
  1.415777E+0000  2.412379E+0000
 -3.076178E-0001  2.152634E+0000
 -5.964870E-0001 -1.208849E+0000
  1.313752E+0000 -3.105429E+0000
  1.982511E-0001 -6.476031E-0001
 -4.632812E-0001  3.738032E-0001
 -2.059465E+0000 -1.719942E-0001
 -4.263426E-0001 -2.090568E+0000
  3.248466E+0000  3.283464E-0002
  5.854633E-0001  1.060374E+0000
 -1.749277E+0000  1.079159E+0000
  2.251352E-0001 -1.238832E+0000
  2.898276E+0000  1.651162E-0001
 -4.051474E-0001  2.119536E+0000
  4.921686E-0001 -3.484845E-0002
 -3.155085E+0000 -1.546779E+0000
  3.628948E+0000  9.968855E-0001
 -6.739370E-0001  5.848834E-0001
 -2.896132E+0000 -1.415039E+0000
  1.011047E+0000 -9.991070E-0001
  2.448348E-0001  2.860369E+0000
 -2.389090E+0000  3.786506E+0000
 -1.429029E-0001 -1.029960E+0000
 -7.327629E-0002 -1.926918E+0000
  1.169682E+0000  1.534609E+0000
 -9.997598E-0001  5.938316E-0001
 -1.852413E+0000 -2.015956E+0000
  2.073318E+0000 -2.655614E+0000
  5.395577E-0001 -1.341145E+0000
  1.247923E-0001 -3.228112E-0002
 -5.785939E-0001  3.368253E-0001
  1.661745E+0000 -2.149212E+0000
 -5.487070E-0001 -8.087796E-0001
  4.987061E-0001 -1.162142E+0000
  5.655636E-0001  4.270143E-0001
  2.803354E-0001  1.163084E+0000
 -3.109664E+0000 -1.717914E+0000
  2.475669E+0000 -4.494799E+0000
  1.602631E+0000 -6.572312E-0002
 -8.517244E-0001  4.686056E+0000
 -3.525789E+0000 -6.180578E-0003
 -2.301189E+0000 -2.859845E+0000
  5.240170E+0000 -5.601619E-0001
  1.576913E+0000  4.663195E+0000
 -2.068171E+0000  2.370720E+0000
 -3.005965E+0000 -3.669194E+0000
  5.699225E+0000 -4.005105E+0000
  1.029832E+0000  1.842066E+0000
 -4.867533E+0000  2.352056E+0000
  2.553236E-0001 -4.807674E+0000
  3.810973E+0000 -1.189102E+0000
  3.063583E-0001  5.984921E+0000
 -3.041564E+0000  2.101200E-0001
 -1.648268E+0000 -6.775342E+0000
  2.749474E+0000 -1.002888E+0000
  2.234103E+0000  3.475648E+0000
 -5.143196E+0000  2.916705E+0000
  1.866245E+0000 -4.511791E+0000
  2.876721E+0000 -1.031687E+0000
  9.191576E-0001  6.161996E+0000
 -1.059040E+0000  7.041807E-0001
 -2.020394E+0000 -5.350387E+0000
  4.519765E+0000  8.313021E-0002
 -1.784391E-0001  1.752643E+0000
 -3.214719E+0000  1.731916E+0000
  5.770895E-0002 -3.605772E+0000
  1.901321E+0000 -4.215023E-0001
 -1.439475E+0000  2.430235E+0000
 -1.360355E+0000 -1.143372E+0000
  2.011199E+0000 -8.933349E-0001
  2.300093E-0001  2.294329E+0000
 -1.365537E+0000  1.252474E+0000
 -2.352523E+0000 -2.859226E+0000
  3.722671E+0000  6.442231E-0002
  5.207359E-0001 -2.097900E-0001
 -3.924128E+0000  2.183536E+0000
  2.291684E+0000 -1.218394E-0001
  5.137831E-0001 -1.533347E+0000
 -7.755816E-0001  4.228490E-0001
  1.238309E-0001  6.470029E-0001
  1.726436E+0000  6.189023E-0001
 -2.023255E+0000  2.233800E+0000
 -1.634177E+0000 -1.938792E+0000
 -1.316921E+0000 -1.503965E+0000
  4.048024E+0000  6.355484E-0001
 -9.911754E-0001  1.985514E+0000
 -1.756907E+0000  1.173961E+0000
 -4.942155E-0001 -3.816737E+0000
  9.429985E-0001 -1.480374E+0000
  7.959901E-0002  3.170991E+0000
 -1.201004E+0000  1.322516E+0000
 -2.384460E+0000 -6.329391E-0001
  2.374555E+0000 -1.653645E+0000
  1.027905E+0000  4.372008E+0000
 -3.811009E+0000  1.301447E+0000
  3.871876E-0001 -1.179950E+0000
  2.797203E-0001  1.519103E+0000
 -2.331441E-0001  4.496304E+0000
 -1.461159E+0000 -3.210407E+0000
 -3.046368E-0001 -1.357229E+0000
  2.466415E+0000 -4.538410E+0000
 -6.821291E-0002  3.971553E+0000
 -1.618184E+0000  1.693461E+0000
 -1.172423E+0000  7.484974E-0002
  7.420791E-0001 -3.508081E+0000
  5.361891E+0000 -3.393073E-0001
  2.309863E-0003  1.716136E+0000
 -7.612229E-0001 -2.896767E+0000
  7.017941E-0001 -1.530697E+0000
  2.887501E+0000  1.743344E+0000
 -7.088615E-0001  2.072861E+0000
 -2.247573E+0000 -2.771898E+0000
  2.841256E+0000 -4.332681E+0000
  3.642745E+0000  4.660446E+0000
 -3.603270E+0000  4.260085E+0000
 -5.067506E-0001 -2.224726E+0000
  1.811318E+0000 -2.752554E+0000
  5.749290E-0001  4.484055E+0000
 -2.852742E+0000  2.283958E+0000
  3.138539E-0002 -5.491458E+0000
  6.559453E-0001  1.943525E+0000
  2.306316E+0000  1.705471E+0000
 -6.499001E+0000  7.397955E-0001
  1.589313E+0000 -4.022166E+0000
  3.334052E+0000  1.516247E+0000
 -2.858944E+0000  4.956436E+0000
 -2.075311E+0000 -9.467795E-0001
  1.419317E+0000 -4.867198E-0001
  3.348046E+0000  1.389879E+0000
 -1.380213E+0000  2.457469E+0000
 -3.195435E+0000  3.147387E-0001
  5.682026E-0002 -1.500639E+0000
  1.595675E+0000  5.839890E-0001
 -1.998118E+0000  3.636697E+0000
 -1.745086E+0000 -9.378070E-0001
  7.156798E-0001 -1.669753E+0000
  2.065571E+0000  2.485880E+0000
 -2.345930E+0000  8.630979E-0001
  3.026438E-0001  4.478020E-0001
  2.639690E+0000 -4.314939E+0000
 -1.545737E+0000  2.589001E+0000
  4.736763E-0001  9.169133E-0001
 -2.380824E+0000 -2.818462E+0000
  1.747667E+0000 -1.203703E+0000
  2.403843E+0000  9.775086E-0001
 -1.135354E+0000  3.160597E+0000
 -1.751094E+0000 -4.218112E+0000
  1.655682E-0001 -1.300814E+0000
  2.885595E+0000  2.240381E+0000
 -2.022793E+0000  2.147643E+0000
 -4.514891E+0000 -3.101339E+0000
  2.248206E+0000 -3.368528E+0000
  3.107135E+0000  1.364051E+0000
 -2.267912E+0000 -2.970277E-0001
 -2.214364E+0000 -1.551406E+0000
  3.447755E+0000 -1.851163E+0000
  4.674457E-0001  4.495309E+0000
 -1.967796E-0001 -1.485117E+0000
 -1.385051E+0000 -5.043309E+0000
  4.155152E-0001 -5.830211E-0001
  3.052020E+0000  3.210748E+0000
 -3.385937E+0000  1.942286E+0000
 -2.936671E+0000 -3.691602E+0000
  3.662304E+0000 -3.154669E+0000
  7.073283E-0001  3.347812E+0000
 -1.674976E+0000  2.925882E+0000
  2.371568E-0001 -3.634141E+0000
 -2.756799E+0000 -1.562603E+0000
  3.647606E+0000  1.507157E+0000
 -7.969902E-0001  4.677099E+0000
 -4.239079E+0000  1.136966E+0000
  1.811605E+0000 -1.759300E+0000
 -4.424474E-0001  2.085621E+0000
  1.767523E+0000  1.736917E+0000
 -5.060637E+0000 -3.073843E-0001
  8.977696E-0001 -3.305835E+0000
  2.232380E+0000  8.777944E-0001
  1.824648E+0000  4.090929E+0000
 -3.787316E+0000 -6.836035E-0001
 -5.067150E-0001 -3.902021E+0000
  6.282439E+0000 -1.026174E+0000
 -1.758724E+0000  6.186964E+0000
 -3.879078E+0000 -1.963432E-0001
 -1.934830E+0000 -3.049655E+0000
  6.305264E+0000 -2.657498E+0000
 -1.017047E-0001  5.379758E+0000
 -3.532391E+0000 -2.449020E-0001
 -1.996691E+0000 -1.697910E+0000
  1.658640E+0000 -2.143003E+0000
  4.418230E+0000 -6.566730E-0001
 -3.122932E+0000  3.068863E+0000
 -1.114192E+0000 -2.373886E+0000
  1.409178E+0000 -1.960529E+0000
  1.550767E+0000 -6.168291E-0001
  3.785459E-0001  3.919173E+0000
 -2.639667E+0000  6.765398E-0001
  3.266747E-0001 -2.007002E+0000
  3.919409E+0000 -9.290354E-0001
 -4.069618E+0000  4.837778E+0000
 -1.095467E+0000 -3.898052E+0000
 -2.347903E-0001 -3.702550E+0000
  3.678978E+0000  1.505300E+0000
 -3.105672E+0000  4.309049E+0000
 -4.321806E-0001  1.463851E-0001
  1.348905E+0000 -3.456811E+0000
  1.069218E+0000  1.741504E-0001
  2.207315E+0000  3.705839E+0000
 -2.951845E+0000  2.283671E+0000
 -1.863182E+0000 -4.681273E+0000
  2.895849E+0000 -2.476385E+0000
  3.312210E+0000  3.539948E-0001
 -3.186454E+0000  4.752402E+0000
 -4.073644E+0000 -4.094323E+0000
  2.925160E+0000 -2.058379E+0000
  3.588255E+0000  2.769340E+0000
 -2.049456E+0000  4.752180E+0000
 -2.663087E+0000 -2.391395E+0000
 -1.218854E-0001 -3.980103E+0000
  5.426176E+0000  3.282808E+0000
 -1.146392E+0000  3.397648E+0000
 -3.731795E+0000  5.684340E-0001
  2.422706E-0001 -4.088331E+0000
  3.514616E+0000  1.443678E+0000
 -7.656811E-0002  3.808017E+0000
 -4.263409E+0000 -1.642095E+0000
  2.583290E+0000 -3.753270E+0000
  1.650204E+0000  9.347026E-0001
  3.298562E-0001  7.022043E-0001
 -3.037230E+0000 -3.017604E+0000
  3.833169E+0000 -4.063496E+0000
  1.788277E+0000  2.076601E+0000
 -1.412959E-0001  2.030272E+0000
 -4.142639E+0000 -2.699956E+0000
  2.780303E+0000 -3.338386E+0000
  3.056871E+0000  7.091070E+0000
 -5.022617E+0000  2.035735E+0000
 -2.374590E+0000 -3.272434E+0000
  3.185185E+0000 -3.241746E+0000
  3.529053E-0001  2.093543E+0000
 -1.329360E+0000  4.013475E+0000
 -1.711042E+0000 -1.713917E+0000
  1.076536E+0000  8.693507E-0001
  9.272461E-0001  2.839957E+0000
 -1.831957E+0000 -1.321699E+0000
  5.612743E-0002 -1.796599E+0000
  1.179390E+0000  1.051688E+0000
  2.246494E+0000  1.399238E-0001
 -2.489445E+0000 -6.293612E-0001
  2.761198E+0000 -3.720147E+0000
  2.306153E+0000  1.193688E+0000
 -1.340126E+0000  1.595065E+0000
  9.819539E-0001 -2.177104E+0000
 -2.806585E+0000 -3.075923E+0000
  4.372763E+0000  1.876831E+0000
 -9.317674E-0001  1.955004E+0000
 -2.520548E+0000  1.905366E+0000
  1.792980E+0000 -1.658765E+0000
  2.223887E+0000  1.601081E+0000
 -2.748674E+0000  3.694264E+0000
 -3.970333E-0001 -1.646985E+0000
  1.240235E+0000 -3.453101E-0001
  3.436752E-0001  1.590128E-0001
  6.850338E-0001  1.289474E+0000
 -1.792569E+0000 -2.137759E+0000
  1.024548E+0000 -5.600522E-0001
 -2.123294E+0000  2.767664E-0001
  1.384834E+0000 -2.295368E+0000
  4.007664E-0001  1.183210E+0000
 -1.893142E+0000 -8.214357E-0001
  5.491959E-0001 -1.794296E+0000
 -1.620525E-0001  6.779285E-0001
  9.829782E-0001  1.914708E+0000
 -2.424360E+0000  1.232344E+0000
  1.949261E+0000 -4.549328E-0001
  2.842915E+0000  3.770051E-0001
 -3.241322E+0000  1.099294E+0000
  1.769167E-0001 -2.196352E+0000
 -6.167123E-0001 -2.845930E+0000
  1.585660E+0000 -1.391467E+0000
  8.768736E-0001  1.998102E+0000
 -3.989432E+0000  4.373340E-0001
  7.800326E-0001 -5.545494E+0000
  4.267691E+0000 -5.437119E-0001
  1.555779E+0000  3.776806E+0000
 -2.348074E+0000  9.338438E-0001
 -8.138103E-0001 -4.449776E+0000
  1.135432E+0000 -4.158597E-0001
  2.718074E-0001  3.521172E+0000
 -1.607891E+0000  2.652939E+0000
  2.954678E-0001 -3.203280E+0000
  4.251030E-0001  4.914207E-0001
  2.356769E+0000  1.480300E+0000
  5.458944E-0001  4.359117E-0001
 -9.266648E-0001 -8.089614E-0001
 -1.605059E+0000  2.581783E+0000
 -3.732550E-0001  6.880338E-0001
  1.096398E+0000  1.073324E+0000
 -1.811498E+0000  1.565692E+0000
  7.063120E-0001 -2.250869E+0000
  5.461095E-0001 -2.756851E+0000
 -6.951821E-0001  1.025182E+0000
  4.957099E-0001 -1.344252E+0000
  2.674915E-0001  1.421057E-0001
 -4.578020E-0001  5.130766E-0001
 -3.120782E-0001  2.030145E+0000
  8.231882E-0001 -3.444537E-0001
 -2.723878E+0000  1.707274E+0000
  1.370145E+0000 -1.640331E+0000
 -1.970058E-0001  1.516870E+0000
  4.804085E-0001  2.712410E+0000
 -2.599788E+0000 -3.273653E+0000
 -2.580784E-0001 -3.191952E+0000
  2.738648E+0000  2.411546E+0000
 -1.876040E+0000  1.043305E+0000
 -2.357475E+0000 -2.019491E+0000
  2.195850E+0000 -2.197722E+0000
  3.535812E+0000  2.234972E+0000
 -1.782988E+0000  4.209692E+0000
 -1.247231E+0000 -3.554190E+0000
  2.085094E+0000 -2.308108E+0000
  2.642861E+0000  2.676763E+0000
 -9.836769E-0001  2.602703E+0000
 -3.660466E+0000 -2.545117E+0000
  4.951655E+0000 -4.326118E+0000
  3.344637E+0000  3.843934E+0000
 -2.169128E+0000  3.091172E+0000
 -3.223158E+0000 -1.789590E+0000
  1.689907E+0000 -3.402040E+0000
  1.335492E+0000  4.492271E+0000
 -2.557057E-0001  2.084652E+0000
 -4.743500E+0000 -6.341894E-0001
  2.310151E+0000 -6.078346E+0000
  2.423965E+0000  4.394044E+0000
 -6.192205E-0001  2.103807E+0000
 -2.674630E+0000 -3.909158E+0000
  1.497079E+0000 -3.710483E+0000
  1.662397E+0000  1.804430E+0000
  9.687226E-0001  1.757732E+0000
 -2.046210E+0000  1.098593E+0000
 -1.474519E-0001 -3.983625E-0002
  2.171095E+0000  9.451799E-0001
  1.087123E+0000  1.648590E+0000
  6.106486E-0002  1.074347E+0000
 -1.899379E+0000  1.128124E+0000
  2.499789E+0000 -5.835508E-0001
 -1.261386E-0001  2.684245E+0000
 -8.302775E-0001  1.143020E+0000
 -8.503584E-0001 -1.200023E+0000
  3.052526E+0000  5.791313E-0001
  1.451694E-0001  4.086914E+0000
 -9.953223E-0002 -1.593277E+0000
 -2.264548E+0000 -1.845385E-0001
  3.567950E+0000 -3.064409E+0000
 -1.457321E+0000  9.837906E-0002
 -2.112117E+0000  2.050501E+0000
  6.013325E-0002 -2.751792E+0000
 -1.479195E+0000 -1.248418E+0000
  3.344188E+0000  9.442714E-0002
 -9.684530E-0001  1.482342E+0000
 -3.963922E+0000  4.716339E-0001
  2.686109E+0000 -4.200916E+0000
  3.789326E-0001  2.740566E+0000
  6.274639E-0001 -3.913764E-0001
 -2.366308E+0000 -2.064370E+0000
  2.432810E+0000 -1.389016E+0000
  7.783257E-0001  1.506167E+0000
 -1.370049E+0000  2.824472E+0000
 -3.164412E-0001 -1.831352E+0000
  2.467146E-0001  7.453048E-0001
  3.994526E-0002  1.893061E+0000
 -2.048349E+0000 -2.236304E-0001
 -1.579983E+0000  1.080610E+0000
  3.435672E+0000 -1.479706E+0000
 -1.993336E+0000  3.080087E+0000
 -6.097360E-0002 -1.206807E+0000
 -2.476603E+0000 -2.152508E+0000
  3.819202E+0000 -1.547770E+0000
  3.129179E-0001  3.452786E+0000
 -2.106056E+0000  8.885819E-0001
  8.428008E-0001 -1.395848E+0000
  1.463057E+0000 -2.227422E+0000
  7.536635E-0002  2.274130E-0001
  1.495743E+0000  1.047894E-0001
  5.591522E-0001  1.248813E+0000
  9.423390E-0001 -1.939851E+0000
 -3.285575E+0000 -7.436300E-0001
  3.661655E+0000 -1.089939E+0000
  1.360389E+0000 -3.004993E-0002
 -9.956365E-0001  1.757222E+0000
 -6.081043E-0001 -1.905233E+0000
  1.560186E+0000 -2.712615E-0001
  1.589446E-0001  1.898249E+0000
 -1.625328E+0000  7.271377E-0001
  8.902121E-0001 -3.569829E+0000
  2.604527E+0000 -1.027771E-0001
 -3.944043E-0001  3.171358E+0000
 -4.622608E+0000 -1.652580E-0001
  2.938704E+0000 -8.214832E-0001
 -6.948397E-0002  1.889269E+0000
  9.061548E-0001  1.697881E+0000
  6.782470E-0002  2.157129E-0001
 -4.764516E-0001  1.639539E+0000
  2.724289E-0001 -1.318044E+0000
 -1.774421E+0000 -1.292700E+0000
 -7.967975E-0001  1.249514E+0000
  2.551217E+0000 -4.968026E-0001
 -3.611324E+0000 -5.264424E-0001
  1.657258E-0001 -1.819135E+0000
  2.162814E+0000 -2.257579E+0000
 -1.050652E+0000  4.281178E+0000
 -2.197863E+0000  2.542413E-0001
 -8.979229E-0001 -1.927456E+0000
  4.952839E+0000 -4.565510E+0000
  1.640233E+0000  1.383404E+0000
 -8.877671E-0001  2.551057E+0000
  9.559476E-0001 -3.160110E+0000
 -1.365209E+0000 -5.261322E-0001
  1.575004E+0000  2.797445E+0000
 -1.568746E+0000  3.085348E+0000
 -4.899136E+0000  2.873065E-0001
  1.993340E+0000 -2.211853E+0000
  5.341502E-0001  3.461259E+0000
 -9.224806E-0001  1.507412E+0000
 -3.533229E+0000  1.629115E+0000
 -6.048601E-0002 -4.609407E+0000
 -9.527991E-0001 -1.959704E-0001
  1.001640E+0000  6.076647E-0002
 -1.626384E+0000  1.493260E+0000
  1.336270E-0001 -8.128696E-0001
  1.054830E+0000 -4.092340E-0001
  1.302134E+0000  1.558838E+0000
 -2.002455E+0000  1.638224E+0000
  1.293982E+0000 -1.100681E+0000
 -7.504195E-0001  1.847653E+0000
 -1.105176E+0000 -3.918581E-0002
  2.387776E+0000 -1.667875E+0000
  4.505839E-0001  3.306412E+0000
 -1.406847E+0000  2.075975E+0000
 -1.065245E+0000 -4.046825E+0000
  8.517369E-0001 -3.029791E+0000
  4.049373E+0000 -8.714704E-0001
 -9.676677E-0001  3.497763E+0000
 -1.728623E+0000 -2.084558E+0000
  1.439028E+0000 -6.306799E-0001
  2.029431E+0000  5.351061E-0002
 -9.900781E-0002  3.453374E+0000
 -3.494345E+0000 -1.674920E+0000
  1.054475E+0000 -3.538054E+0000
  1.816720E+0000  1.273665E+0000
  2.724779E+0000  2.470875E+0000
 -5.870578E+0000  6.286903E-0001
 -1.084369E+0000 -3.700225E+0000
  6.183034E+0000 -2.989726E+0000
 -2.970159E+0000  5.077327E+0000
 -2.732022E+0000 -4.714506E-0001
 -1.349090E-0001 -4.927949E+0000
  2.111994E+0000 -2.294033E-0002
  2.167402E+0000  5.635580E+0000
 -3.667628E+0000  2.973441E+0000
 -4.101445E-0001 -1.934896E+0000
  1.303587E+0000 -1.337922E+0000
  2.682543E+0000  2.299146E+0000
 -6.293714E-0001  3.867856E+0000
 -3.079530E+0000  4.400390E-0001
 -9.102002E-0001 -1.465196E+0000
  4.665360E+0000 -1.721690E+0000
  1.157115E+0000  1.030115E+0000
 -2.339262E+0000  1.458742E+0000
  1.037408E+0000 -2.514727E+0000
  5.572373E-0001  5.120065E-0001
  1.258886E-0001  1.278906E+0000
 -2.464809E+0000 -1.353015E+0000
  6.258936E-0002 -4.336920E+0000
  3.019928E+0000  5.502732E-0001
  3.203589E-0001  2.469684E+0000
 -2.929255E+0000 -1.067127E+0000
  1.988107E+0000 -2.189253E+0000
  2.684599E+0000 -5.991646E-0001
 -1.823507E+0000  8.925122E-0001
  3.652049E+0000 -7.539473E-0001
 -3.652304E-0001  1.880427E+0000
 -7.467448E-0001  2.321829E+0000
 -7.775629E-0001 -2.650281E+0000
  8.106059E-0001 -1.210880E+0000
  3.213080E+0000  2.743333E+0000
 -3.857060E+0000  5.230919E+0000
 -3.119521E+0000 -3.196503E+0000
  2.810514E+0000 -2.382513E+0000
  1.337215E+0000  7.395282E-0001
 -1.153757E+0000  2.952684E+0000
  2.456293E-0001 -3.234581E+0000
 -2.268175E+0000 -7.474766E-0001
  1.209613E+0000 -3.537709E+0000
  2.725759E+0000  8.368189E-0001
 -1.091907E+0000  3.217730E+0000
 -2.250246E+0000 -1.451581E+0000
  6.774932E-0001 -2.165983E+0000
  1.903817E+0000  5.403252E-0001
  1.767695E+0000  2.886532E+0000
 -3.512965E+0000 -9.749800E-0001
 -7.046501E-0001 -3.612814E+0000
  1.935983E+0000 -2.446902E-0001
  7.842528E-0001  2.624677E+0000
 -1.695088E+0000  5.050872E-0001
 -5.020635E-0001  1.319149E+0000
  2.784186E+0000 -1.805170E+0000
  1.499369E+0000  1.938302E+0000
 -3.387768E+0000  1.193041E+0000
  1.410566E+0000  2.733041E+0000
  7.821130E-0002 -2.014057E+0000
 -1.502604E+0000 -3.246585E-0001
  2.351084E+0000 -1.274317E+0000
 -1.113513E+0000  9.462067E-0001
 -2.864629E+0000  3.516001E+0000
 -7.754479E-0001 -3.734501E+0000
  2.249343E+0000 -1.161832E+0000
  2.441407E+0000  2.506726E+0000
 -1.751444E+0000  3.882537E+0000
 -8.478035E-0001 -1.233801E+0000
  2.380684E-0001  1.734600E-0001
  2.053135E+0000  1.676466E+0000
 -4.380923E-0001  1.616954E+0000
 -1.290859E+0000  2.202585E-0001
  2.042315E+0000 -3.626075E+0000
  5.653432E-0002  1.397590E+0000
  1.901143E+0000  2.741825E+0000
 -1.821302E+0000 -2.630477E+0000
 -2.011504E+0000 -4.004909E+0000
  2.858382E+0000 -4.878800E+0000
  1.927117E+0000  4.725444E+0000
 -2.081925E+0000  3.974489E+0000
 -3.728820E+0000 -1.488279E+0000
  3.992269E+0000 -6.335220E+0000
  3.846131E+0000  2.694014E+0000
 -2.264648E+0000  5.765271E+0000
 -2.206557E+0000 -3.751147E-0001
 -8.840358E-0001 -1.063295E-0001
  1.969796E+0000  1.283005E+0000
  2.290440E-0001  2.089835E+0000
 -1.046129E+0000 -3.226240E-0001
 -1.399581E+0000 -1.835181E+0000
  3.793604E+0000 -8.180712E-0002
  2.405908E-0001  2.850062E+0000
 -5.474692E+0000  3.982432E+0000
  4.818480E-0001 -3.193171E+0000
  2.114439E+0000 -8.643738E-0001
 -4.777806E-0001  2.208964E+0000
 -1.436455E+0000  7.745382E-0001
 -4.712966E-0001 -4.988197E+0000
  1.683728E+0000 -2.782944E+0000
 -2.904886E-0001  4.947503E+0000
 -9.029134E-0001 -1.547771E+0000
 -3.116285E+0000 -1.287542E+0000
  4.831167E+0000 -1.896419E+0000
  4.681544E-0001  2.415667E+0000
 -1.558902E+0000  5.161409E+0000
 -7.530491E-0002 -3.389301E+0000
 -1.378941E+0000 -1.150067E+0000
  5.650134E+0000  2.031434E+0000
 -1.931908E-0002  4.339586E+0000
 -3.098417E+0000  2.902825E+0000
  3.698347E-0001 -1.567838E+0000
  3.473312E+0000  1.144796E+0000
 -1.694921E+0000  3.122222E+0000
  1.396543E-0002  1.193437E+0000
  3.041226E-0001 -2.655474E+0000
  2.599818E-0001  7.990585E-0001
  3.910155E-0001  2.629975E+0000
 -3.937463E+0000 -1.169151E+0000
  2.469618E-0001 -4.326072E+0000
  7.490508E-0001 -3.919025E-0001
  3.580599E-0001  6.400865E-0001
 -3.173291E+0000 -8.627265E-0001
  2.489054E+0000 -4.437441E+0000
  6.356018E-0001  2.184964E+0000
  5.706084E-0001  1.291595E+0000
 -4.158045E+0000  3.618472E+0000
  2.109361E+0000 -2.572389E+0000
  1.081045E+0000  1.413158E+0000
  2.702491E-0001  1.056982E+0000
 -2.685161E+0000  8.846359E-0001
  1.282086E-0001 -1.361072E+0000
  1.180543E+0000 -1.200303E+0000
  2.359625E-0001 -1.854297E+0000
 -8.664519E-0001 -1.012409E+0000
 -2.929920E-0001 -1.318896E+0000
  1.601470E+0000 -2.073085E-0001
 -3.315983E+0000 -1.990998E+0000
  2.775851E+0000 -6.660228E-0001
  1.216975E+0000  1.238514E+0000
 -3.231353E+0000 -2.153324E+0000
  1.768829E+0000 -3.248059E+0000
  1.093776E+0000  2.777176E-0001
  2.578168E+0000 -2.063848E+0000
 -3.556694E+0000  1.443823E+0000
  3.562241E+0000  9.090825E-0001
 -9.497939E-0001  2.394270E-0001
 -6.408921E-0001 -1.543586E+0000
  3.150598E+0000  2.522258E-0001
 -9.978605E-0001  3.581184E+0000
 -1.560960E+0000  2.261027E+0000
 -1.255480E+0000 -2.219416E+0000
  1.150328E+0000 -4.588775E-0001
  2.167425E+0000 -5.937771E-0001
 -1.385816E+0000  2.918258E+0000
  6.866532E-0002 -6.538320E-0001
 -2.100629E+0000 -3.463143E+0000
  5.030215E+0000  9.583998E-0001
 -1.475944E+0000  5.019747E+0000
 -5.003151E+0000 -2.501627E+0000
  8.778602E-0001 -5.347359E+0000
  5.494738E+0000  1.757973E+0000
 -2.706695E+0000  5.571293E+0000
 -2.853974E+0000 -3.269649E+0000
  7.473218E-0001 -3.398812E+0000
  3.304617E+0000  2.501641E+0000
  9.795914E-0002  1.947729E+0000
 -7.531133E+0000 -5.196887E+0000
  3.559079E+0000 -5.870470E+0000
  5.221105E+0000  8.519223E-0001
 -1.695571E+0000  4.435380E+0000
 -2.640587E+0000 -3.177867E+0000
 -6.725145E-0001 -4.548696E+0000
  5.526120E+0000 -3.043796E+0000
 -2.839998E+0000  5.025477E+0000
 -1.902191E+0000 -7.648218E-0001
  1.286442E-0001 -4.021324E+0000
  6.777810E+0000  2.015217E+0000
 -9.665658E-0001  2.449156E+0000
 -5.939309E-0002 -5.071151E-0001
  1.130887E+0000 -4.695710E+0000
  2.817527E+0000  3.370212E+0000
 -1.212891E+0000  7.204629E-0001
 -3.840326E+0000 -2.530388E+0000
  2.818041E+0000 -1.005780E+0000
  2.749686E+0000  2.795709E+0000
 -3.464817E+0000  2.733713E+0000
 -3.196911E+0000 -3.587342E+0000
  2.327160E+0000 -2.018629E+0000
  1.453940E+0000  6.142560E-0001
 -2.219943E+0000  1.343284E+0000
 -1.542945E+0000 -2.342545E+0000
  1.415780E+0000 -1.916741E+0000
  1.996133E+0000  2.268092E+0000
 -3.593995E-0002 -2.494973E-0001
 -2.790371E+0000 -1.269298E+0000
  2.506015E+0000 -7.926363E-0001
  1.043764E+0000  2.163957E+0000
 -3.272259E+0000  1.657161E+0000
  2.852368E-0002 -3.997745E+0000
 -2.522360E+0000 -1.885448E+0000
  3.569765E+0000 -2.093092E+0000
 -4.360419E-0001  3.802419E+0000
 -2.150504E+0000  4.001660E+0000
 -2.669706E+0000 -1.055540E-0001
  2.356345E+0000 -3.095452E+0000
  3.368058E+0000 -1.073162E+0000
 -2.930593E-0001  1.519948E+0000
 -1.367866E+0000  1.522467E+0000
  7.819077E-0001 -2.470897E+0000
  3.735042E-0001  3.998485E-0001
  1.496913E+0000  2.752234E+0000
 -1.735452E+0000  4.487129E-0001
  8.029072E-0001 -3.404629E+0000
 -7.112757E-0001  6.314317E-0001
  3.920036E+0000  1.205809E+0000
 -2.399946E+0000  1.092320E+0000
 -2.904704E-0001 -2.755056E+0000
  1.473760E+0000 -3.205753E+0000
  3.389627E+0000  1.063486E+0000
 -9.274389E-0001  5.051361E+0000
 -2.639001E+0000  1.320201E+0000
  1.143791E+0000 -5.551792E+0000
  2.064008E+0000 -6.062540E-0001
  9.529810E-0001  2.543968E+0000
 -2.499574E+0000 -1.214116E+0000
  5.059046E-0001 -5.730033E+0000
  1.596133E+0000 -4.216167E+0000
  5.720401E-0001  3.319347E+0000
  4.773518E-0001  1.800892E+0000
 -2.657025E+0000  6.469242E-0001
  1.971115E+0000 -2.626659E+0000
  2.455981E-0001  3.440390E+0000
 -3.694392E-0001  2.808879E+0000
 -3.982968E+0000 -2.247882E+0000
  1.809949E+0000 -5.807618E+0000
  3.761793E+0000  3.192885E+0000
 -4.860779E-0001  2.772129E+0000
 -3.481924E+0000 -1.240488E-0001
  2.995300E-0001 -3.304120E+0000
  2.813509E+0000  1.495175E+0000
 -3.185519E+0000  7.547123E-0001
 -1.455465E+0000 -3.247555E+0000
  3.073127E+0000 -2.573710E+0000
  5.378695E-0001  2.736544E+0000
 -8.427196E-0001  2.264105E+0000
 -1.960346E+0000  1.569932E-0001
 -9.185028E-0001 -1.210344E+0000
  2.960989E+0000  1.945724E+0000
  1.527187E+0000  5.790496E-0001
 -2.278457E+0000  7.331572E-0001
  2.169998E-0001 -3.511566E+0000
 -1.601498E+0000  1.174010E+0000
  2.886590E+0000 -9.015018E-0001
 -5.260656E+0000 -2.083267E+0000
  3.013726E+0000 -2.171820E+0000
  3.590900E-0001  1.657414E+0000
 -1.550515E+0000 -3.259192E-0001
 -5.866711E-0001 -4.208955E+0000
  2.115243E+0000 -2.137241E+0000
 -2.376397E-0001  2.144157E+0000
 -7.685537E-0001  1.593814E+0000
 -3.266046E+0000  4.783280E-0001
  4.375405E-0001 -8.415535E-0001
  7.055495E-0001  7.914485E-0001
 -2.852412E+0000  4.077467E+0000
 -2.468386E+0000 -1.994243E+0000
  2.993061E+0000 -3.125180E+0000
  1.923623E+0000  1.709033E+0000
 -1.942706E+0000  4.667704E+0000
 -3.964990E+0000 -7.169954E-0001
  2.004610E+0000 -3.460990E+0000
  4.053829E+0000  3.772990E+0000
 -9.024100E-0001  5.371147E+0000
 -4.638275E+0000 -4.922999E+0000
  4.678674E-0001 -4.611059E+0000
  5.293615E+0000  1.707940E+0000
 -4.049916E+0000  3.744228E+0000
 -3.105545E+0000 -2.869388E+0000
  1.689905E+0000 -3.794525E+0000
 -3.297088E-0001  3.221248E+0000
 -1.640332E+0000  3.102161E+0000
  2.354604E-0001 -9.244708E-0001
  7.741530E-0001 -7.432865E-0001
 -4.460369E-0001  2.413262E+0000
 -8.330070E-0001  1.642657E+0000
  3.106241E-0001 -2.185501E+0000
  1.823308E+0000  7.062798E-0003
  2.685157E-0001  2.164999E+0000
 -2.209073E+0000 -2.997237E-0001
  8.556356E-0001 -1.790749E+0000
  2.664846E-0001  1.083013E+0000
 -1.756453E+0000  3.830602E+0000
  1.773263E-0001 -6.415951E-0001
 -1.520795E+0000 -2.355992E+0000
  2.293687E+0000 -1.494362E-0001
 -8.628682E-0001  3.228972E+0000
  1.173997E+0000 -1.249349E+0000
  5.376426E-0001 -2.049030E+0000
  9.104515E-0002  8.938488E-0001
  1.429914E+0000  3.639418E-0001
 -1.183998E+0000  2.848966E+0000
 -3.272017E-0001 -3.853037E-0001
  3.726111E-0001 -7.018618E-0001
  3.723202E+0000 -1.061402E+0000
 -4.216251E-0001  2.939094E+0000
 -2.372791E+0000  5.528708E-0001
 -2.421968E+0000 -4.260911E+0000
  4.957597E+0000  2.614204E+0000
 -6.943344E-0001  8.172469E-0001
 -3.542853E+0000  1.551139E+0000
  1.705748E+0000 -4.509050E+0000
  1.346655E+0000  3.655987E-0001
 -2.096545E+0000  7.937580E-0001
 -3.892168E-0001  6.916381E-0001
  3.379876E-0001  1.278951E-0001
 -1.738370E-0001 -1.253094E+0000
  1.518040E+0000 -1.259255E+0000
 -9.247725E-0001  3.521206E-0001
  1.321547E+0000 -8.217960E-0001
 -6.282398E-0001  4.712523E-0002
  1.401090E+0000 -3.472502E+0000
  1.354147E+0000  2.601612E+0000
 -5.223132E-0001  3.210642E+0000
 -1.066387E+0000 -1.886964E-0002
  1.022032E-0001 -3.162837E+0000
  2.444439E+0000  2.462321E+0000
  9.072756E-0001  1.715834E+0000
 -3.035350E+0000  7.645425E-0002
  1.139193E+0000 -1.182711E+0000
  4.848475E-0001  1.017679E+0000
  1.213920E+0000  1.143347E+0000
 -3.121043E+0000  9.514745E-0001
  2.106226E+0000 -4.468301E+0000
  3.282138E-0001  3.415248E-0001
 -1.944486E+0000  1.608029E+0000
  9.850560E-0002 -4.033346E-0001
  3.707399E-0001  2.987133E-0001
  4.045895E-0002  1.262574E+0000
 -8.544009E-0001 -1.381297E+0000
  4.574779E-0001 -1.467568E+0000
  1.329206E+0000  6.154666E-0001
 -6.060568E-0001  4.387069E-0001
  4.642942E-0001  1.396650E+0000
  9.738850E-0001  1.754834E-0001
 -3.483331E-0001  1.886450E+0000
  5.317564E-0002 -2.383999E-0001
 -5.878132E-0001 -9.986013E-0001
  3.104486E-0002 -2.373836E+0000
 -7.200682E-0001 -7.931196E-0001
  4.401147E+0000  6.898966E-0001
 -1.657282E+0000  3.091574E+0000
 -2.536851E+0000 -8.698695E-0001
  1.905792E-0001 -3.000338E+0000
  4.981781E+0000  6.025452E-0002
 -5.955411E-0001  5.032854E+0000
 -4.324580E+0000 -3.237811E+0000
  1.542556E+0000 -3.027949E+0000
  3.499449E+0000  6.476793E-0001
 -1.284750E+0000  1.226399E+0000
 -3.548095E+0000  9.149048E-0001
  5.779012E-0001 -7.765411E-0001
  1.358100E+0000  4.437779E-0001
  1.956265E-0001 -9.283158E-0001
 -2.833919E+0000 -1.355704E-0001
  5.828488E-0001 -9.839734E-0001
 -3.956411E-0001  1.902133E+0000
  8.979463E-0001 -3.577878E+0000
 -2.023646E+0000 -1.806803E+0000
  2.725883E+0000 -1.316187E+0000
  1.189831E+0000  1.889501E+0000
 -2.148886E+0000  4.458043E+0000
 -1.107568E+0000 -2.537292E+0000
  3.103324E+0000 -1.594981E+0000
  2.549304E+0000  1.942368E+0000
 -1.679460E+0000 -2.616941E-0001
 -1.976830E+0000 -2.264990E+0000
  5.098554E-0001 -2.606445E+0000
  4.453750E+0000 -1.856937E-0001
 -6.239960E-0001  4.434659E+0000
 -6.016288E+0000  8.841418E-0001
  1.063277E+0000 -4.179915E+0000
  7.347208E-0001  1.327782E+0000
  1.150302E+0000  3.202691E+0000
 -2.687663E-0001  5.232363E-0001
 -2.078212E+0000 -4.710750E-0002
  1.944532E-0001 -3.297664E+0000
  3.709421E+0000  7.631384E-0001
 -3.606851E+0000  3.891085E+0000
  1.486832E+0000  1.608867E+0000
 -1.099572E+0000 -7.274478E-0001
 -7.637702E-0001 -2.762017E-0001
 -9.762739E-0001  7.630978E-0001
 -7.184780E-0001  1.676275E-0001
 -2.200827E-0001  5.512650E-0001
 -6.458019E-0001 -8.689189E-0001
 -1.025139E-0002  2.219539E+0000
  1.605786E+0000  2.860155E+0000
 -1.499881E+0000 -2.253911E+0000
 -9.110010E-0001 -7.558439E-0001
  1.814956E+0000  2.186901E-0001
 -6.878915E-0001  1.255913E+0000
 -1.410337E+0000  2.771151E+0000
  1.425566E+0000  7.935742E-0001
  5.994461E-0001 -2.066757E-0001
 -2.237796E+0000  3.224220E+0000
  2.438457E+0000 -1.273095E+0000
 -1.437049E+0000 -4.673527E-0001
  7.262511E-0001  8.583898E-0001
 -2.151809E-0001  2.139905E+0000
 -3.483795E+0000  1.117729E+0000
  6.519217E-0001 -3.577419E+0000
  2.829541E-0001 -3.672015E-0001
  4.897706E+0000  4.630230E-0001
 -5.207300E+0000  4.818659E+0000
  1.111846E+0000 -2.285399E+0000
 -2.025483E+0000 -5.746668E+0000
  1.581635E+0000 -5.499139E-0001
  7.200227E-0001  1.381211E+0000
 -3.190278E-0001  1.639984E+0000
  2.192961E-0002 -1.406498E+0000
  8.684515E-0001  8.084752E-0001
  1.930977E+0000 -3.104964E-0001
 -7.669089E-0003  1.835009E+0000
 -1.794480E+0000 -6.597180E-0001
  1.737333E+0000 -8.652639E-0001
 -1.223754E+0000  2.316875E-0001
 -1.720436E+0000  5.899768E-0001
 -1.224227E+0000 -1.796473E+0000
  2.161298E+0000 -1.952658E+0000
  1.264629E+0000 -4.677324E-0001
 -2.798701E-0001  3.933193E+0000
 -4.223882E-0001 -2.421065E-0001
 -1.734010E+0000 -2.921612E+0000
  6.824835E+0000 -3.050241E+0000
 -3.394326E+0000  2.107549E+0000
 -7.536465E-0001 -1.329927E+0000
 -1.137855E+0000  8.315573E-0001
 -1.608578E-0001 -9.326281E-0001
  5.603136E-0001  3.259802E-0001
 -2.091476E+0000 -4.357114E-0001
 -1.079219E+0000 -2.143544E+0000
  8.879141E-0001 -9.856182E-0001
 -1.253076E+0000  2.077150E+0000
  6.551236E-0001 -1.105161E+0000
 -2.677542E+0000 -2.580500E+0000
  1.814678E+0000 -1.594280E+0000
  1.820051E+0000  2.229420E+0000
 -1.972085E+0000  4.294879E+0000
 -3.103787E+0000  3.931223E-0001
  1.492767E-0001 -4.192019E+0000
  3.149470E+0000  1.727872E-0001
 -1.690104E+0000  2.043790E+0000
 -1.545758E+0000  1.806974E-0002
  1.673929E+0000 -2.282766E+0000
  3.004742E-0001  3.254263E-0001
  1.657423E+0000  2.297868E-0001
 -4.870643E+0000 -1.351010E+0000
  1.516080E+0000  3.386804E-0001
 -7.679378E-0001 -4.539645E-0001
  1.060314E+0000 -6.038691E-0001
 -1.330873E+0000  4.703744E-0001
 -5.073078E-0001  3.440330E-0001
 -1.534423E+0000  2.704475E-0001
 -5.459043E-0001 -2.503135E+0000
 -2.343220E+0000  2.398117E+0000
  4.215595E-0001 -2.190985E+0000
  1.919905E+0000 -7.269813E-0001
 -3.346862E+0000  2.315112E+0000
  8.540466E-0001 -1.522456E+0000
  5.982480E-0001 -7.009640E-0001
  2.380756E+0000  1.706376E-0001
 -4.612406E-0001  2.744086E+0000
 -2.730938E+0000  3.787792E-0001
  1.809081E+0000 -2.251006E+0000
  2.821060E+0000 -1.175662E+0000
 -9.020351E-0001  3.304212E+0000
 -2.364725E+0000  5.104440E-0001
  3.972802E-0001 -1.611842E+0000
  5.387941E+0000 -2.208745E+0000
  2.830072E-0001  2.848378E+0000
 -1.968706E+0000 -6.811846E-0001
 -2.605753E-0001 -2.544960E+0000
  2.325797E+0000 -9.449261E-0001
  4.442706E-0001  3.283358E+0000
 -4.242883E+0000  1.189887E+0000
  2.017860E-0001 -3.512100E+0000
  4.720948E+0000  3.738991E-0001
  1.654712E+0000  3.540556E+0000
 -4.212783E+0000 -7.446653E-0001
 -2.845825E+0000 -2.582146E+0000
  5.668576E+0000 -4.991958E+0000
 -1.525800E+0000  3.236152E+0000
 -7.901258E-0001  2.182575E+0000
 -1.022151E+0000 -3.095368E+0000
  2.237919E+0000 -1.877219E+0000
  1.180608E+0000  1.094512E+0000
 -2.652087E+0000  1.209749E+0000
  1.283579E+0000 -1.741614E+0000
 -3.533430E-0001 -1.856416E+0000
  2.056165E+0000  5.526215E-0001
  2.955640E-0002  2.372928E+0000
 -5.200237E+0000 -9.614308E-0001
  2.236952E+0000 -2.259935E+0000
  3.337781E+0000 -1.603978E+0000
 -3.159826E+0000  2.841027E+0000
 -1.202729E+0000 -3.147925E+0000
  3.828140E-0001 -2.832679E+0000
  1.845643E+0000  1.491863E-0001
 -2.666848E+0000  1.689745E+0000
  6.336965E-0001 -2.800689E+0000
  3.815253E-0001  7.497073E-0001
  1.939557E-0001  1.580557E+0000
 -1.865104E+0000 -3.822175E-0001
  2.007484E+0000 -4.579723E-0001
  6.942776E-0001 -3.171271E-0001
 -2.124513E+0000  1.401272E+0000
  7.506624E-0001 -1.154936E+0000
 -1.848136E+0000 -1.996098E+0000
  8.066059E-0001 -1.705288E+0000
  2.115994E+0000  7.615303E-0001
  2.920151E-0001  3.951364E+0000
 -1.795288E+0000 -1.314729E+0000
 -1.620194E+0000 -7.159714E-0001
  2.585957E+0000 -2.137211E+0000
  1.849681E+0000  1.668295E+0000
 -9.623486E-0001  2.451329E+0000
 -3.648779E+0000 -5.675773E+0000
  3.012089E+0000 -8.070951E-0001
  2.333867E+0000  4.832807E+0000
 -2.797151E+0000  7.327549E-0001
 -5.413971E+0000 -3.686350E+0000
  4.050429E+0000 -3.474039E+0000
  2.304904E+0000  2.804671E+0000
 -3.958101E+0000  2.945804E+0000
 -3.079769E+0000 -8.184449E+0000
  5.915865E+0000 -1.558036E+0000
  2.538786E+0000  4.374653E+0000
 -3.966703E+0000  3.051205E+0000
  1.085059E+0000 -3.123039E+0000
  1.312391E+0000 -2.725096E+0000
  1.869283E+0000  6.408877E+0000
 -3.005151E+0000  3.190648E+0000
 -1.379256E+0000 -4.648837E+0000
  7.963492E-0001 -1.781103E-0001
  3.705727E+0000  1.883041E+0000
 -5.120818E+0000  1.790311E+0000
  1.306306E+0000 -1.697212E-0001
  1.688994E+0000  1.890036E-0001
 -1.535134E+0000  3.716762E-0001
 -1.163805E+0000  1.542057E-0001
  2.717225E+0000 -1.372350E+0000
 -5.245089E-0001 -1.208921E+0000
 -1.701951E+0000  3.697049E-0001
  8.465189E-0001 -4.139415E+0000
  9.130773E-0001  8.947463E-0001
 -1.080284E+0000  1.135667E+0000
 -3.039431E-0001 -3.430666E+0000
  1.124723E+0000  1.540792E-0002
  2.445463E+0000  3.650830E+0000
 -1.634450E+0000  5.893063E-0001
 -3.620652E+0000 -1.986522E+0000
  5.318672E+0000 -4.080234E+0000
 -6.786969E-0001  3.236080E+0000
  3.202745E-0001  3.264541E+0000
 -1.098303E+0000 -2.835672E+0000
  1.480142E+0000  1.051165E+0000
  2.411426E-0001  2.751838E+0000
 -2.487280E+0000  1.823279E+0000
 -3.399076E-0001 -5.081321E+0000
  7.224009E-0002 -1.922178E+0000
  4.020522E+0000  2.984133E+0000
 -6.901980E-0001 -1.415274E+0000
 -6.793112E-0001  1.514140E+0000
 -6.016196E-0001 -1.776016E+0000
  1.385459E+0000 -2.293881E-0001
  2.179908E+0000  2.755492E-0001
 -1.108381E+0000 -1.245177E+0000
 -1.097695E-0001 -2.910616E+0000
  2.337423E+0000 -1.408163E+0000
  1.159462E+0000  2.787299E+0000
 -1.709109E+0000 -6.576530E-0001
 -2.311750E+0000  1.362057E+0000
  2.852621E+0000 -9.414775E-0001
  1.520918E-0001  6.672625E-0001
 -5.503995E-0001 -2.805194E+0000
  3.299919E-0001 -8.818874E-0002
  1.917745E+0000  2.176467E+0000
 -1.100771E+0000  2.196443E+0000
 -2.070070E+0000 -1.227286E+0000
  9.817833E-0001  7.506376E-0001
  3.323814E+0000  1.147727E+0000
 -1.864620E+0000  6.909127E-0001
 -1.358037E+0000 -3.535929E+0000
 -1.293046E+0000 -4.384400E+0000
  3.465374E+0000  2.843542E+0000
 -5.721765E-0001  2.943594E+0000
 -1.433360E+0000 -1.367193E+0000
  1.714898E+0000 -1.796765E+0000
  1.016986E+0000  5.532235E-0001
  1.281823E+0000  9.107707E-0002
 -4.075087E+0000  2.856652E-0001
 -1.124305E+0000 -1.516997E-0001
  2.088446E+0000  2.955476E-0001
 -3.696871E-0001  8.795225E-0001
 -9.786822E-0001 -2.354385E+0000
  1.430300E+0000 -4.477603E+0000
  1.246258E+0000  2.822988E+0000
 -4.255193E-0001  2.645108E+0000
 -1.067069E-0001 -3.701419E+0000
  6.780575E-0001 -6.594285E-0001
  2.365840E-0001  8.059670E-0002
  7.336081E-0001  2.156055E+0000
 -8.751895E-0001  1.730186E+0000
 -2.582946E+0000 -1.679541E+0000
  1.932591E+0000 -3.578536E+0000
  1.362152E+0000  1.309066E+0000
 -2.923710E+0000  2.175943E+0000
  7.279418E-0001 -3.712513E+0000
 -2.939819E+0000  9.947859E-0001
  3.881079E+0000  1.044415E+0000
 -1.549930E+0000  2.631768E+0000
 -1.372520E+0000 -1.928182E+0000
  2.059953E+0000 -1.046583E+0000
  1.650713E+0000  2.879449E+0000
 -1.039865E+0000  4.444911E-0001
 -3.944546E+0000 -1.816775E+0000
  5.236172E+0000 -4.793695E-0001
 -7.101596E-0001  4.178249E+0000
 -3.027438E+0000  1.598105E+0000
 -3.938589E-0001 -4.192988E+0000
  2.070595E+0000 -3.875850E-0001
  3.349699E+0000  3.944446E+0000
 -4.661848E+0000  2.541212E+0000
 -3.435530E+0000 -5.079670E+0000
  4.229335E+0000 -1.035961E+0000
  2.175068E+0000  2.376645E+0000
 -5.359428E+0000  1.301874E+0000
 -1.134914E+0000 -2.903431E+0000
  4.893518E+0000 -1.094218E+0000
 -1.300962E+0000  7.411770E+0000
 -1.153248E+0000 -2.683304E+0000
 -1.700723E+0000 -1.257324E+0000
  2.518554E+0000 -2.979873E+0000
  2.347329E+0000  5.820614E+0000
 -3.915583E+0000  3.045687E+0000
 -2.377423E+0000 -3.886775E+0000
  2.959543E+0000 -2.515828E+0000
  1.174479E+0000 -5.906395E-0002
 -4.397911E+0000  2.394568E+0000
  1.054310E+0000 -5.026794E+0000
  2.921642E+0000 -9.288887E-0001
  8.603393E-0001  3.693213E+0000
 -3.375515E+0000  2.726159E+0000
 -1.848122E+0000 -5.934092E+0000
  4.418812E+0000 -3.617183E+0000
  2.089452E+0000  7.215119E+0000
 -3.078768E+0000  4.178134E+0000
 -3.051220E+0000 -4.683292E+0000
  4.514714E+0000 -3.872795E+0000
  3.025554E+0000  5.423448E+0000
 -5.606914E+0000  3.646326E+0000
 -3.101509E+0000 -7.657760E+0000
  5.323966E+0000 -2.736040E+0000
  2.737761E+0000  5.354823E+0000
 -1.283315E+0000  2.163809E+0000
 -4.435173E+0000 -5.805589E+0000
  4.579346E+0000 -2.711566E+0000
  1.864201E+0000  4.016106E+0000
 -3.707551E+0000  1.431196E-0001
 -3.122205E+0000 -4.328719E+0000
  4.561766E+0000 -7.883795E-0001
  9.220434E-0001  6.299199E+0000
 -4.721711E+0000  1.310538E-0002
 -1.035745E+0000 -7.758455E+0000
  1.455057E+0000 -1.427171E+0000
  2.074829E+0000  1.540228E+0000
 -9.561092E-0001  1.768284E+0000
  4.333224E-0001 -4.218055E+0000
  1.777627E+0000 -3.488348E+0000
  4.631700E-0001  4.856989E-0001
  1.743195E+0000  2.406788E+0000
 -2.978680E+0000  3.380684E-0002
  3.417132E-0001 -5.393538E+0000
  2.131394E+0000  2.446989E+0000
 -2.119094E+0000  2.378811E+0000
 -3.753703E+0000 -3.056792E+0000
  1.529914E+0000 -1.155961E+0000
  2.373054E+0000  3.428367E-0002
  1.716364E+0000 -7.707628E-0003
 -5.961658E+0000  5.618441E+0000
  9.274898E-0001 -4.386505E+0000
  6.595646E-0001  1.061515E+0000
 -8.113686E-0001  8.715716E-0001
 -2.075480E+0000 -1.841434E+0000
  1.200006E+0000 -1.163084E+0000
  1.170446E+0000  2.188286E+0000
 -2.944870E-0001  3.104646E+0000
 -3.292742E+0000 -2.554556E+0000
  1.231956E+0000 -2.185162E+0000
  3.389680E-0001  1.063606E-0001
 -1.240355E+0000 -1.425657E+0000
 -3.450350E-0001  1.810910E+0000
  1.095472E+0000  1.082937E+0000
 -2.659295E+0000 -2.064551E+0000
  1.314138E+0000 -3.322148E+0000
 -3.108953E-0001  2.292786E+0000
  1.262668E-0001  2.333583E+0000
 -2.076632E+0000 -3.335047E+0000
  1.864586E+0000 -3.505564E-0001
  1.210254E+0000  4.827648E-0001
 -2.555349E+0000  2.137928E+0000
 -7.726868E-0001 -1.825378E+0000
  6.093257E-0001  1.893337E-0001
  2.418608E+0000  2.095687E+0000
 -3.040248E+0000  2.504155E-0001
  1.961068E-0001 -5.617344E+0000
  4.276661E-0001 -5.976014E-0001
  2.863472E+0000  2.865392E+0000
 -2.371248E+0000  2.875877E+0000
 -2.667237E+0000 -3.317805E-0001
  2.597405E+0000  6.176731E-0001
 -1.422986E+0000  5.623382E+0000
 -2.673600E+0000 -3.336292E+0000
  3.555382E-0001 -1.802946E+0000
  3.096354E+0000 -8.049516E-0001
 -8.415371E-0001  4.728395E+0000
 -1.332130E+0000 -2.382375E+0000
 -1.636784E+0000 -2.128576E+0000
  3.435385E+0000  6.643050E-0001
 -1.182542E-0001  3.175979E+0000
 -3.471759E+0000 -2.446202E+0000
  2.266177E+0000 -4.115206E+0000
  1.480628E+0000  2.635142E+0000
 -2.077025E-0001  1.460385E+0000
 -3.114970E+0000 -2.031623E+0000
  2.955607E+0000 -9.445963E-0001
 -8.995300E-0001  1.182509E+0000
  1.047065E-0001  3.190357E+0000
 -2.085445E+0000  2.323374E-0001
 -3.865302E-0002 -3.535870E-0001
  2.426175E+0000 -1.999621E+0000
 -1.641011E+0000 -7.395727E-0001
 -6.817424E-0001 -6.738824E-0001
  3.158350E+0000  4.613359E-0001
 -2.397688E+0000  2.366467E+0000
 -1.661134E+0000 -3.267462E+0000
  1.526748E+0000 -1.496816E+0000
  1.995392E+0000 -1.028988E+0000
 -3.166410E+0000  4.140009E+0000
  1.455449E+0000 -3.545762E-0001
 -1.769460E+0000 -2.342913E+0000
  8.627176E-0001 -1.606476E+0000
  2.022578E+0000 -5.927102E-0001
 -1.706187E+0000  2.925254E+0000
 -9.221359E-0001 -5.391759E-0001
  2.841151E-0001 -5.007304E+0000
  1.973435E-0001  1.839738E+0000
 -9.637607E-0001  1.569249E+0000
  5.381293E-0001 -6.764207E-0001
  1.213501E+0000 -8.199688E-0001
  6.877685E-0001  2.585411E+0000
  8.690779E-0001 -1.129518E+0000
 -2.114573E-0001 -9.459061E-0001
  1.688355E+0000  9.509990E-0001
  3.346259E+0000  1.983617E+0000
 -2.392227E+0000  5.326855E-0001
  1.421363E+0000 -3.864231E-0001
  7.667162E-0001 -5.441224E-0001
 -2.822622E+0000 -7.884063E-0002
 -6.738488E-0001 -1.085335E+0000
 -3.636840E-0001  4.142566E-0002
  8.960531E-0001 -1.091373E+0000
  7.274264E-0001  5.336992E-0001
 -8.122110E-0001 -8.042056E-0002
 -1.835187E-0001 -1.578811E+0000
 -7.633593E-0001 -7.054233E-0001
  2.859086E+0000 -3.435440E-0001
 -1.034519E+0000  1.873686E+0000
 -3.258189E+0000 -8.443656E-0001
  5.598658E-0001 -2.871165E+0000
  4.805377E+0000  8.182697E-0001
 -1.154263E+0000  4.471410E+0000
 -3.077513E+0000 -1.588414E-0001
  2.109773E+0000 -5.424227E+0000
  1.150335E+0000  2.362287E-0001
  2.306742E+0000  2.418420E+0000
 -3.976929E+0000  3.244684E+0000
  1.281478E+0000 -4.429193E+0000
  8.066376E-0001 -3.275760E+0000
  2.091364E+0000  2.270415E+0000
  7.607699E-0001 -3.752733E-0001
 -3.861214E+0000 -1.001147E+0000
  3.195298E+0000  2.310609E-0002
 -6.320146E-0001  2.858304E+0000
 -1.243648E+0000  9.764660E-0001
 -2.110438E+0000 -1.158500E+0000
  4.454130E+0000 -2.593166E+0000
 -1.613622E-0001  5.150054E+0000
 -2.074713E+0000  3.536412E+0000
 -1.494140E+0000 -3.851047E+0000
  1.561371E+0000 -3.763598E+0000
  4.075558E-0001  1.917110E+0000
 -1.169151E+0000  2.219925E+0000
 -2.761148E+0000 -2.252603E+0000
  1.143962E+0000 -1.325310E+0000
  3.478192E+0000 -4.360683E-0001
 -2.664741E+0000  4.760548E+0000
  3.190763E-0001 -2.521499E+0000
 -3.544194E-0001 -1.499174E+0000
  2.591428E+0000  1.205496E+0000
 -2.167209E+0000  1.851193E+0000
 -1.859758E-0001 -1.517356E+0000
 -1.068917E+0000 -3.911711E+0000
 -2.322728E-0001  3.744707E-0001
  2.575969E+0000 -8.644296E-0001
 -1.974787E+0000  2.088278E+0000
 -1.405775E+0000 -2.065090E+0000
  8.448830E-0001 -1.897126E+0000
  1.651981E+0000  2.633899E+0000
 -2.320857E+0000 -1.525592E+0000
  4.655656E-0001 -2.537820E+0000
  1.297293E+0000  1.105927E-0001
  1.658731E+0000  3.189238E+0000
 -2.878705E+0000  3.541272E+0000
 -9.617499E-0001 -5.037721E+0000
  9.079012E-0001 -1.512685E+0000
  1.340882E-0001  1.221947E+0000
  5.582509E-0001 -9.091593E-0001
 -5.637546E-0001 -1.533082E+0000
  1.201835E-0002  4.867744E-0001
  8.781652E-0001 -4.203485E-0001
 -2.186044E+0000 -3.486158E-0001
  1.131028E+0000 -3.944919E-0001
  2.461388E+0000  3.568720E+0000
 -1.094456E+0000  1.863911E-0001
  8.011241E-0001 -2.961923E+0000
  2.426713E+0000  2.571530E+0000
  6.189139E-0001  1.946005E-0001
 -1.694954E-0001 -1.152455E+0000
 -1.452359E+0000 -2.414817E+0000
  1.408745E+0000 -4.432630E-0001
 -1.696632E-0001  7.586724E-0001
 -1.668833E+0000  1.853087E+0000
 -9.598516E-0001  2.300184E-0002
 -8.854068E-0001  6.825806E-0001
  1.337891E+0000  3.081679E+0000
 -2.370159E+0000  1.186959E+0000
 -1.341176E+0000 -1.795004E+0000
  1.209625E+0000  2.886955E-0001
 -1.690470E-0002  1.213647E+0000
 -2.975379E+0000 -1.260178E+0000
  1.492182E+0000 -2.454928E+0000
  1.201233E-0001  9.596119E-0001
  3.152308E-0001 -2.351534E+0000
 -7.992626E-0001 -2.803044E+0000
  3.118877E+0000 -8.945650E-0002
 -2.946569E+0000  3.279810E+0000
  1.266695E+0000  2.472265E-0001
 -3.892876E+0000 -5.617118E-0001
  2.190053E+0000  1.031941E+0000
  7.970839E-0001 -9.676347E-0001
 -4.216487E-0001  1.344567E+0000
 -1.745439E+0000 -1.742472E+0000
  4.961488E-0001 -2.209413E+0000
  1.914138E+0000  3.231846E+0000
 -1.098733E+0000  1.762688E+0000
 -6.511527E-0001  9.690329E-0002
  1.665888E+0000  1.303293E-0001
 -1.243660E+0000  1.524359E+0000
  2.246910E+0000 -1.633411E+0000
  1.414720E-0001  5.755614E-0001
  1.812853E+0000  1.079965E+0000
 -3.065544E+0000  3.003822E-0001
  8.740733E-0001 -5.830204E+0000
  2.082352E+0000  5.990235E-0001
  5.759064E-0001  2.517885E+0000
 -1.940658E+0000 -1.632446E+0000
 -2.939037E-0001 -1.319800E+0000
  6.467760E+0000 -1.462162E+0000
 -1.584883E+0000  5.976016E+0000
 -2.153340E+0000 -7.600019E-0001
  6.119051E-0001 -6.359628E+0000
  4.685744E+0000  1.990312E+0000
 -1.364133E+0000  5.090297E+0000
 -3.786557E+0000 -1.061245E+0000
 -9.689935E-0001 -6.196196E+0000
  3.381215E+0000 -5.299600E-0001
 -2.042536E+0000  3.667799E+0000
 -2.042470E+0000 -5.634155E+0000
  2.857784E+0000 -3.304720E+0000
  2.198848E-0001  4.287012E+0000
 -2.300395E+0000 -6.969695E-0001
 -8.847523E-0001 -5.233268E+0000
  3.583430E-0001 -1.422771E+0000
  1.408593E+0000 -1.249540E+0000
 -2.750927E+0000  2.023351E+0000
 -8.314980E-0001 -1.512139E+0000
  1.629422E-0001 -1.716890E+0000
  2.208412E+0000  1.055755E+0000
 -5.753471E-0001  5.128290E+0000
 -4.019219E+0000 -1.473655E+0000
  2.427531E+0000 -5.145338E+0000
  1.545015E+0000  4.207445E+0000
  1.785253E-0001  2.810696E+0000
 -5.039657E+0000 -2.313650E+0000
  2.515589E+0000 -2.867365E+0000
  4.150270E+0000  3.326348E+0000
 -3.623495E+0000  1.782528E+0000
 -1.858563E+0000 -6.085036E+0000
  2.216259E-0001 -2.128067E+0000
  1.560307E+0000  1.724324E+0000
 -1.610755E+0000  3.043226E+0000
 -2.038968E+0000 -1.777755E+0000
  2.272782E-0001 -5.087558E-0001
  3.371413E+0000  4.051803E+0000
 -3.520571E+0000 -1.211457E+0000
 -1.361687E+0000 -4.032921E+0000
  3.432131E+0000  4.366966E-0001
 -2.579514E+0000  5.376424E+0000
 -1.851469E+0000 -1.067637E+0000
 -8.479489E-0001 -6.977802E-0001
  1.653936E+0000 -1.330738E+0000
 -1.582315E-0002  1.457332E+0000
 -1.748761E+0000  6.745108E-0001
 -1.709246E+0000 -8.825999E-0001
  4.914976E-0001  7.973330E-0001
 -7.772662E-0001  5.092821E-0001
  1.977493E+0000  2.931707E-0003
 -2.824347E+0000  1.841226E+0000
  6.321817E-0001 -3.747536E-0001
  1.929238E+0000  4.276524E-0001
  1.074915E+0000  1.284580E-0001
 -1.744332E+0000 -2.956572E-0001
  2.448344E+0000 -3.228592E-0001
 -7.662470E-0001  2.423960E-0001
 -3.085133E-0001 -2.231345E+0000
 -1.024562E+0000 -3.486502E-0001
  4.317935E+0000 -8.566847E-0001
 -2.173114E+0000  4.510938E+0000
 -1.122428E+0000 -3.765306E-0001
  9.023652E-0001 -1.746050E+0000
  2.403291E+0000 -1.462771E-0002
  6.684368E-0001  2.737875E+0000
 -2.462721E+0000 -3.634206E-0002
  3.261535E-0001 -2.119275E+0000
  1.104492E+0000 -1.916985E+0000
  1.181898E+0000  8.972291E-0002
  6.027334E-0001  1.054653E+0000
 -8.814487E-0001 -2.858285E+0000
  4.215843E-0001 -1.712942E+0000
  3.575930E+0000  9.803592E-0002
 -2.753228E-0001  1.017309E-0002
 -1.576742E+0000 -4.607749E-0001
  3.794602E+0000 -3.186385E+0000
  1.833492E+0000  2.581457E+0000
 -1.051009E-0001  4.289464E+0000
 -2.067623E+0000 -1.548153E+0000
 -2.273483E+0000  8.637102E-0001
  4.785600E+0000 -1.582431E+0000
 -1.748380E+0000  2.795375E+0000
 -5.830457E-0001  8.001595E-0001
  4.745690E-0002 -6.849219E-0001
  3.043057E+0000 -2.361649E+0000
  1.195179E+0000  2.356143E+0000
  1.268086E+0000  1.429483E+0000
 -5.219020E+0000 -9.050520E-0001
  2.509668E+0000 -1.704763E+0000
  4.761103E+0000  1.614246E+0000
 -6.059268E+0000  6.409578E+0000
  5.037070E-0001 -4.182467E+0000
  1.439580E+0000 -1.592661E+0000
  1.909486E+0000  1.621467E+0000
 -1.406654E-0001  3.898122E+0000
 -1.010269E+0000 -4.001369E+0000
 -3.653200E-0001 -1.410890E+0000
  2.555369E+0000  3.115581E-0001
 -8.370337E-0001 -6.824380E-0003
 -2.526922E+0000 -3.926961E-0002
  2.254030E+0000 -2.533822E+0000
  1.913597E+0000  1.817608E-0001
 -2.995689E-0001  6.802952E-0002
  9.866704E-0001  1.899739E+0000
 -2.642275E+0000  1.685994E+0000
  3.557010E+0000 -2.477102E+0000
 -2.873881E+0000  2.216752E+0000
  2.921464E+0000 -7.488624E-0001
 -1.072699E+0000  7.178017E-0001
 -1.402893E+0000 -3.280159E-0001
  5.642096E-0001  1.252772E-0001
  1.050577E+0000  1.977152E-0001
 -8.303584E-0001 -1.078041E+0000
  1.155622E+0000 -8.356341E-0001
 -1.392376E+0000  1.327828E+0000
 -2.131962E+0000  1.706314E+0000
 -1.240909E+0000 -2.796306E+0000
  1.818101E+0000 -2.005273E+0000
  8.376924E-0001  5.778847E+0000
 -1.295735E+0000  5.314704E-0001
 -3.265101E+0000  4.046653E-0001
  5.096986E+0000 -2.071414E+0000
 -1.893565E-0001  8.957246E-0001
 -2.195820E+0000  1.090829E+0000
  4.545318E-0001 -4.206469E+0000
  2.326423E+0000 -4.842130E-0001
  1.472000E-0001  7.930129E-0001
 -1.634795E+0000  5.439336E-0001
 -3.659177E-0001 -2.134232E+0000
  3.542719E+0000  1.821383E+0000
 -2.117109E+0000  1.693986E+0000
 -1.685217E+0000 -3.133648E+0000
  2.838033E+0000 -4.138920E-0001
 -8.913876E-0001 -2.424036E-0001
 -2.190369E+0000 -1.018038E+0000
  2.327772E+0000  2.301291E+0000
 -8.085697E-0001  3.343499E+0000
 -5.415357E-0001 -3.799908E-0001
  8.068368E-0001 -4.280673E+0000
  3.468472E-0001  2.210463E+0000
  1.424068E-0001  2.153832E+0000
 -3.144003E+0000  1.509784E+0000
  3.430901E+0000 -1.424206E+0000
  1.498802E+0000  1.938679E+0000
 -1.767174E+0000 -1.706529E+0000
  4.818700E-0001 -4.055570E+0000
  3.411864E+0000 -2.108835E+0000
 -7.491630E-0001  1.805440E+0000
 -1.809840E+0000 -5.434500E-0001
 -3.297012E-0001 -1.092758E-0001
  6.529754E-0001  7.849179E-0001
 -2.920923E-0001  3.175542E+0000
 -1.540755E+0000  3.013705E+0000
  9.139377E-0001  6.823483E-0001
 -1.003077E+0000 -3.593511E+0000
  8.522797E-0001 -2.278866E+0000
  2.523755E-0001  2.231492E+0000
  2.974598E-0001 -1.054526E+0000
 -1.125887E-0001  1.087224E+0000
  1.651038E+0000 -1.243465E+0000
  1.311317E-0001  1.515510E+0000
 -3.324374E+0000 -2.673734E+0000
  1.931054E+0000 -1.393256E-0001
  3.045633E-0001  1.782267E+0000
 -2.635466E-0001  8.091261E-0002
 -1.540556E+0000 -1.867525E+0000
 -9.887741E-0001 -9.508992E-0001
  1.045756E-0002  1.077991E+0000
  2.383159E+0000  2.026583E+0000
 -1.717257E+0000  1.260407E+0000
 -2.360479E+0000 -1.129095E+0000
  1.078470E+0000 -7.085169E-0001
 -6.769365E-0001  1.152503E+0000
  1.534231E+0000  1.176546E+0000
 -2.081747E-0001 -7.301468E-0001
 -2.007361E-0001  5.945490E-0001
 -7.467696E-0001 -3.015016E+0000
  1.022060E+0000  1.912765E+0000
  1.769864E+0000  8.235921E-0002
 -2.366331E+0000 -8.901054E-0001
  2.938386E-0001  1.746481E+0000
 -1.572942E-0001 -4.365867E-0001
 -3.393832E-0001  3.398698E+0000
 -4.786678E-0001  6.630081E-0001
 -3.057734E-0002  1.002595E+0000
  2.455346E+0000 -2.330990E+0000
 -7.176685E-0001  5.305692E+0000
 -7.724571E-0001  1.506625E+0000
 -4.962488E+0000 -3.178811E-0001
  6.034849E+0000 -1.375082E+0000
 -2.741579E+0000  3.742203E+0000
  9.789677E-0002  1.691881E+0000
  2.155962E-0001 -6.603433E-0001
  7.643657E-0001 -1.540005E+0000
  2.170873E+0000  3.470705E+0000
 -1.775421E-0001  2.059411E+0000
 -2.785020E+0000 -4.629092E-0001
  2.669121E+0000 -2.376378E+0000
  1.374024E+0000 -2.551647E-0001
 -6.689608E-0001  2.398958E+0000
 -2.765482E+0000 -1.280937E+0000
 -1.021732E+0000 -1.582345E+0000
  4.465093E+0000  1.108044E+0000
 -4.319742E+0000  2.536433E+0000
 -6.131929E-0001 -2.930585E+0000
  2.942285E+0000 -2.744330E+0000
  3.435549E+0000  3.728541E+0000
 -1.989186E+0000 -1.491873E-0001
 -3.392327E+0000 -8.615272E-0001
  5.388405E+0000 -3.433264E+0000
 -3.060178E-0001  3.564515E+0000
 -2.085970E+0000  1.067858E+0000
 -2.192911E+0000  1.539095E-0001
  7.328209E-0001 -2.111090E+0000
  2.854559E+0000 -2.224272E-0002
 -2.754363E+0000 -4.603217E-0001
 -5.211336E-0001 -1.387560E+0000
  1.689553E+0000  2.447113E+0000
 -2.362249E+0000  3.898679E+0000
 -2.162865E+0000  3.502923E-0001
  2.238139E+0000 -1.542012E+0000
  5.097926E-0001  3.951705E+0000
 -2.523106E+0000  1.556578E+0000
 -2.436344E-0001 -3.225191E+0000
  2.493168E+0000 -2.139150E+0000
 -2.656076E-0001  3.773222E+0000
  2.457223E-0001  7.367860E-0001
 -3.667398E+0000 -6.593318E-0001
  7.173057E-0001  6.712660E-0001
  3.625203E+0000  2.465263E+0000
 -2.839155E+0000 -4.177897E-0001
  7.102110E-0001 -3.072192E+0000
  1.669450E+0000  8.739560E-0001
  1.043619E-0001 -7.724461E-0001
  1.789107E+0000 -8.006681E-0001
  6.151923E-0001 -3.451527E-0001
  6.304495E-0001  1.448831E+0000
 -1.141243E+0000 -1.201011E+0000
 -3.580373E-0001 -3.151967E-0001
  2.105692E+0000  1.650783E-0001
 -3.463742E+0000  2.695984E+0000
  2.412640E+0000 -2.451149E+0000
 -3.108793E-0001 -2.822605E+0000
  2.876041E+0000 -1.195203E+0000
 -2.075916E+0000  1.706320E+0000
 -1.793794E+0000 -1.217854E+0000
  1.949436E+0000 -2.706298E+0000
  7.576841E-0001  1.938048E-0001
 -2.221771E+0000  1.271696E+0000
 -6.040663E-0001 -2.721372E-0001
  1.470015E+0000 -1.641817E+0000
  4.554858E-0001 -3.142338E-0001
 -1.255586E+0000 -2.617286E-0001
 -1.060552E+0000 -2.926457E+0000
  1.740234E+0000 -2.578683E-0001
 -1.251654E+0000  1.724764E+0000
  2.326502E-0001  5.476577E-0001
  7.517451E-0001  9.500127E-0001
 -3.598973E+0000  7.624039E-0001
  1.798736E+0000 -1.404159E+0000
  1.275068E+0000  5.538126E-0001
  1.138049E+0000  1.098138E+0000
 -2.121602E+0000 -1.876096E+0000
  1.416101E-0001 -2.215872E+0000
  1.751346E+0000  1.019951E+0000
 -2.823466E+0000  1.754052E+0000
 -6.900955E-0001  1.293340E+0000
  9.781427E-0001  4.179121E-0001
 -3.794785E-0001  8.901894E-0002
 -7.071649E-0002  7.050447E-0001
 -2.556200E-0002 -9.788138E-0001
  2.435246E+0000 -2.521659E+0000
 -9.471239E-0001  2.362336E+0000
 -1.853297E-0001 -2.446472E+0000
  8.229216E-0001 -1.718752E+0000
  1.488241E+0000 -2.144536E+0000
  1.393591E+0000  5.306877E-0001
 -1.288305E+0000  3.741510E+0000
 -1.457606E+0000 -2.562996E+0000
  1.196468E+0000 -1.122457E+0000
  4.346205E-0001  2.180962E+0000
 -1.991489E+0000 -3.127166E-0001
  1.223040E+0000 -1.903591E+0000
 -6.879026E-0001  3.843607E+0000
  2.569640E+0000  2.023205E-0001
 -2.710264E+0000  5.763127E-0001
 -2.416020E+0000 -1.780514E+0000
  1.722174E+0000 -2.923016E+0000
 -2.405728E-0002 -8.764453E-0001
  1.558286E+0000  4.260439E-0001
 -8.483099E-0001  8.016990E-0001
  7.069119E-0001 -5.037895E-0001
 -3.077853E-0002 -9.160565E-0001
  3.621365E-0001 -2.244868E+0000
  1.548323E+0000 -1.270017E+0000
 -9.825687E-0001  3.804626E-0001
 -5.719160E-0002 -1.059301E-0001
 -7.230946E-0001  4.221266E-0001
  2.621493E+0000 -1.186525E+0000
  6.382834E-0002  3.358891E+0000
 -2.432002E+0000  1.313593E+0000
  1.648774E+0000 -1.652970E+0000
  3.780610E+0000 -1.051275E-0001
 -4.322331E-0001  2.863579E+0000
 -1.038224E+0000 -2.662539E+0000
 -1.223600E+0000 -4.386976E-0001
  2.358616E+0000 -6.084651E-0001
 -1.302361E+0000  3.586546E+0000
 -2.381020E+0000 -5.517758E-0001
  7.985599E-0001 -2.789095E+0000
 -2.101111E-0001 -4.110031E-0001
  6.995746E-0001  1.464746E+0000
 -3.053707E-0001 -2.521279E-0002
  8.086337E-0001  4.517357E-0001
  1.561836E+0000  1.324050E+0000
 -2.829323E+0000  1.058542E+0000
  7.084096E-0001  2.200065E-0001
 -1.929045E+0000  7.228720E-0001
  2.934832E+0000 -5.405630E+0000
 -4.869935E-0001  1.830195E+0000
 -5.402218E-0001  3.858615E-0001
 -1.172902E+0000  3.089056E+0000
 -9.315347E-0001 -1.875919E+0000
  1.165907E-0001 -3.749341E+0000
  3.206509E+0000  1.622840E+0000
  3.847507E-0001  2.075164E+0000
 -4.895607E+0000 -4.495078E-0001
  2.172478E+0000 -4.241888E+0000
  1.684865E+0000  3.203482E+0000
 -2.544319E+0000  1.583972E-0001
 -3.767911E+0000 -1.229942E+0000
  2.406709E+0000 -2.906824E+0000
  2.689945E+0000  2.405964E+0000
  7.380548E-0001  2.309357E+0000
 -3.812437E+0000 -1.671581E+0000
  3.256558E+0000 -4.363625E+0000
  2.308381E+0000 -7.132483E-0001
 -1.135459E+0000  3.563981E+0000
 -3.079246E+0000 -5.328344E-0002
 -2.291669E-0001 -4.659146E+0000
  4.915164E+0000  1.905985E+0000
 -2.777608E+0000  5.089172E+0000
 -2.397822E+0000 -4.491977E+0000
  2.509369E-0001 -3.630058E+0000
  4.595676E+0000  1.904830E+0000
 -1.279112E+0000  2.570764E+0000
 -2.577222E+0000 -2.588619E-0001
  1.777279E+0000 -1.942684E+0000
  2.334550E+0000  9.696455E-0001
  6.550873E-0001  2.836962E-0001
  6.572528E-0001  4.104518E-0001
 -2.440974E+0000 -7.000416E-0001
  2.067563E-0001 -2.331866E+0000
  2.171793E+0000  2.581300E+0000
  5.665215E-0001  3.527166E+0000
 -2.649592E+0000 -7.117123E-0001
 -1.269620E+0000 -2.609592E+0000
  4.912203E+0000 -1.665517E+0000
 -2.917873E+0000  3.002212E+0000
 -1.549093E+0000  1.085556E-0001
 -7.054264E-0001 -7.704668E-0001
  2.281509E+0000 -1.058048E+0000
  2.505787E-0001  8.333556E-0001
 -2.516624E+0000  5.345442E-0001
 -2.242531E-0001 -2.251553E+0000
  3.119481E+0000  5.637087E-0001
 -2.952443E+0000 -1.817618E-0001
  2.579445E+0000  9.827106E-0001
  6.747114E-0001 -1.672196E+0000
  4.271184E-0001 -1.750450E+0000
 -1.073323E+0000 -1.387087E+0000
  2.556881E-0001  7.133882E-0001
 -1.084812E-0002  1.456334E+0000
 -1.743982E+0000  2.786896E+0000
 -1.705627E+0000 -1.286036E+0000
  1.308886E+0000 -3.621685E+0000
  2.446613E+0000  1.595218E+0000
  1.921912E+0000  3.986175E+0000
 -5.269309E+0000 -1.443138E+0000
  3.095017E+0000 -3.793510E+0000
  1.436359E+0000  3.360498E-0001
 -2.278103E+0000  3.436219E+0000
  1.022856E-0001 -2.701337E+0000
 -9.794854E-0001  1.794791E+0000
  1.479776E+0000  4.631094E-0001
 -7.723887E-0001  2.639111E+0000
 -1.357160E+0000 -1.005111E+0000
  3.396217E-0001 -1.816191E+0000
  1.634276E+0000  1.509774E+0000
  3.146891E+0000  4.760718E-0001
 -1.749891E+0000  1.395659E+0000
 -2.767833E+0000 -3.126059E+0000
  1.899628E+0000 -2.401744E+0000
  7.194745E-0001  1.450318E+0000
 -1.507154E+0000  1.264011E+0000
 -1.413748E+0000 -2.236549E+0000
  1.898921E+0000 -4.884764E-0001
  2.063872E+0000  1.608184E+0000
 -1.795763E+0000  2.363843E+0000
 -2.672205E+0000 -1.841951E+0000
  1.231268E+0000  1.099458E+0000
  4.461161E-0001  3.110178E+0000
 -6.958666E-0001  2.448473E+0000
 -9.675795E-0001 -4.655758E+0000
 -2.418564E-0001 -6.962034E-0002
  1.400159E+0000  4.151964E+0000
 -5.209783E-0001  1.822447E+0000
 -2.251389E+0000 -6.462830E-0001
  2.573181E-0001 -2.389674E+0000
  2.621505E+0000  1.209890E+0000
 -2.364490E+0000  2.325444E+0000
 -3.231368E+0000 -4.011306E+0000
  1.057102E+0000 -4.050743E+0000
  1.765891E+0000  2.056590E+0000
 -1.118629E+0000  2.336186E+0000
 -2.832232E-0001 -1.384197E+0000
  9.667852E-0001 -2.017796E+0000
  1.534125E+0000  3.648347E-0001
 -1.565810E+0000  2.002966E+0000
 -7.482396E-0002  2.672187E+0000
 -6.625875E-0001 -4.372065E+0000
 -1.760994E+0000  4.168950E-0001
  2.877203E+0000 -3.030158E+0000
 -1.263235E+0000  1.932192E+0000
 -1.164255E-0002 -3.850550E-0001
  6.862281E-0001  4.405566E-0001
 -8.457494E-0001  6.455499E-0001
  2.660376E-0001 -3.749723E+0000
  2.398852E+0000 -1.081943E+0000
 -2.555653E-0001  3.388789E+0000
 -2.423252E+0000  1.218915E+0000
 -5.869117E-0001 -3.654070E+0000
  4.923575E+0000  1.018054E+0000
 -4.307731E-0001  6.410184E+0000
 -4.696617E+0000  1.041482E+0000
 -2.672270E+0000 -3.381782E+0000
  5.337811E+0000 -1.007771E+0000
  2.751326E+0000  4.736345E+0000
 -3.955026E+0000  3.474926E+0000
 -1.367437E+0000 -2.835605E+0000
  2.557447E+0000 -2.963903E-0001
 -3.940819E-0001  2.000100E+0000
 -3.136809E+0000 -5.938141E-0002
 -6.223633E-0001 -3.096846E+0000
  2.148444E+0000 -1.116440E+0000
  2.411886E+0000  1.373431E+0000
 -3.893786E+0000  2.956702E+0000
 -6.485952E-0001 -3.310337E+0000
  1.191369E+0000 -4.687775E-0001
  1.839759E+0000  3.210378E+0000
 -5.302018E-0001  1.517700E+0000
 -1.721111E+0000 -2.690051E+0000
  1.468065E+0000 -1.949851E+0000
  2.094243E+0000  2.659033E+0000
 -4.836057E+0000  2.676496E+0000
  3.111982E-0001 -8.814519E-0001
  1.317936E+0000 -4.600953E-0001
  1.916145E+0000  5.504363E-0001
 -1.637407E+0000  3.579148E-0001
  1.757320E+0000 -1.566964E+0000
  1.906517E-0001  2.421702E+0000
  5.502772E-0001 -2.468707E+0000
 -9.961012E-0001  1.141565E+0000
 -4.159897E-0003  2.395780E-0001
  6.415203E-0001 -1.434607E-0001
  7.743555E-0002  3.055889E-0002
  1.880375E-0001  2.200051E+0000
 -2.259264E+0000  2.097316E+0000
 -1.457312E+0000 -1.304946E+0000
  1.453812E+0000 -2.620926E+0000
  7.782845E-0001  3.226211E+0000
 -6.909763E-0001  1.549882E-0001
 -1.729811E+0000 -1.798054E+0000
  1.371910E+0000 -6.785711E-0001
 -7.728470E-0001  2.004350E+0000
 -2.548770E+0000  9.903378E-0001
  2.108066E+0000 -1.784929E-0001
  9.834603E-0001  3.459123E+0000
 -1.149807E+0000  3.235189E-0001
 -1.306549E+0000 -3.049269E+0000
  3.573706E+0000 -4.165536E-0001
  2.009075E-0001  5.001643E+0000
 -3.121098E+0000  1.667988E+0000
 -2.867301E+0000 -4.619819E+0000
  3.172077E+0000 -5.021026E+0000
  3.950520E+0000  3.803202E+0000
 -5.461455E+0000  4.362670E+0000
 -2.693360E+0000 -6.200631E+0000
  2.968033E+0000  4.359811E-0001
  1.746619E+0000  5.702454E+0000
 -3.730081E+0000 -2.629852E-0001
 -5.850063E-0001 -5.213304E+0000
  3.921033E+0000  5.520015E-0001
  2.107004E-0001  5.117085E+0000
 -5.001039E+0000 -1.178483E-0001
  1.438331E+0000 -6.620341E+0000
  2.653612E+0000 -1.332003E+0000
  1.347011E+0000  4.316206E+0000
 -4.451071E+0000 -1.461500E+0000
 -1.600527E+0000 -5.720822E+0000
  5.495998E+0000  3.116263E-0001
  2.862916E+0000  7.470403E+0000
 -7.676560E+0000  2.427753E+0000
 -9.914903E-0001 -9.102412E+0000
  6.568082E+0000 -2.392939E-0001
  1.987263E+0000  9.262672E+0000
 -8.495854E+0000  2.302879E+0000
  1.051684E+0000 -8.340222E+0000
  2.395174E+0000  1.093477E+0000
  3.025153E+0000  8.088317E+0000
 -6.006995E+0000  2.993778E+0000
 -4.650155E+0000 -2.337371E+0000
  5.093597E+0000 -3.208290E+0000
 -1.395679E+0000  4.443184E+0000
 -1.263588E+0000  3.503128E+0000
 -2.715513E+0000 -5.980997E+0000
  5.881591E+0000 -3.601852E+0000
  1.930263E+0000  5.871603E+0000
 -4.558039E+0000  1.479889E+0000
 -2.795605E+0000 -3.278678E+0000
  2.445119E+0000 -2.908502E+0000
  1.928882E+0000  4.161263E+0000
 -1.635667E+0000  1.136210E+0000
 -3.614963E+0000 -1.943632E+0000
 -4.972832E-0001 -3.530949E+0000
  4.604041E+0000  1.999421E+0000
 -1.470096E+0000  6.111890E+0000
 -3.752033E+0000 -3.568227E-0001
 -7.556207E-0001 -3.603486E+0000
  4.727955E+0000 -3.339987E+0000
  9.260202E-0001  4.770877E+0000
 -2.232130E+0000 -1.466969E-0001
 -8.699141E-0001 -4.764604E+0000
  4.560615E+0000  3.643341E-0001
  5.372551E-0001  3.233567E+0000
 -3.294948E+0000  1.380647E+0000
 -1.398741E+0000 -4.909906E+0000
  1.740388E+0000  3.208061E+0000
  1.138718E+0000  1.244956E+0000
 -4.080597E+0000 -5.954444E-0001
  2.055148E+0000 -3.724043E+0000
  1.595666E+0000  1.557232E+0000
 -1.703307E+0000  1.707488E+0000
  1.024121E+0000  4.181622E-0001
 -1.716895E+0000 -7.133063E-0001
  1.877826E+0000 -1.261654E+0000
  2.614228E-0001 -6.605875E-0001
 -1.241968E-0001  1.271928E+0000
  1.519078E+0000  3.261013E-0001
 -1.265401E+0000 -1.532285E+0000
  1.257103E-0002  8.186241E-0001
 -8.499556E-0001  4.916383E+0000
 -1.879885E+0000 -2.521151E+0000
 -1.648994E-0001 -3.755599E+0000
  7.073739E+0000  1.444896E-0001
 -3.324170E+0000  2.659312E+0000
  6.030693E-0001 -2.313893E+0000
 -2.760751E+0000 -3.549919E+0000
  1.729982E+0000  1.062453E+0000
  3.139055E+0000  3.711918E+0000
 -2.384037E+0000  2.466986E+0000
  8.227963E-0002 -3.505417E+0000
  3.060873E+0000  7.258494E-0001
  1.015508E+0000  4.074520E+0000
 -5.207438E+0000 -2.106047E+0000
 -1.197650E+0000 -5.304153E+0000
  4.206323E+0000 -5.740298E-0001
 -4.956062E-0001  2.900338E+0000
 -3.404826E+0000  6.192488E-0002
 -9.943028E-0001 -2.196202E+0000
  3.226350E+0000  1.270694E+0000
 -2.316626E+0000  5.164800E+0000
 -2.567267E+0000 -2.942645E-0002
 -1.739748E+0000 -3.636251E-0001
  3.502715E+0000 -1.200206E+0000
  1.917954E+0000  3.104989E+0000
 -3.073418E+0000 -3.997125E-0001
 -1.952407E+0000 -2.430611E+0000
  2.063642E+0000 -2.038371E+0000
  9.128360E-0001  2.980053E+0000
  8.915454E-0002  2.729086E+0000
 -6.119622E+0000 -4.864368E-0001
  5.193554E+0000 -6.853208E+0000
  2.673430E+0000  4.324414E+0000
 -2.503431E+0000  8.101247E+0000
 -3.421144E+0000 -3.224095E+0000
  1.867718E+0000 -4.261915E+0000
  6.805980E+0000  2.425990E+0000
 -1.989404E+0000  6.361483E+0000
 -4.784613E+0000 -4.924539E+0000
  2.421262E+0000 -4.519175E+0000
  6.025694E+0000  3.279263E+0000
 -2.275272E+0000  3.137249E+0000
 -4.147392E+0000 -3.179044E+0000
  3.950131E+0000 -5.417824E+0000
  3.708811E+0000  4.082558E+0000
 -1.313571E+0000  4.370009E+0000
 -3.131980E+0000 -3.992223E-0001
  1.178252E+0000 -1.334259E+0000
  1.644328E+0000  1.898633E+0000
  1.883574E+0000  2.175691E+0000
 -1.605627E+0000 -3.170342E+0000
  1.088448E-0001 -1.240417E+0000
  3.250357E+0000  6.950336E-0001
 -3.584146E-0001 -4.414841E-0001
 -1.372902E+0000 -9.419894E-0001
  1.261464E+0000 -4.397178E-0001
  4.412114E-0001 -1.157250E+0000
  3.911155E-0001  2.691781E+0000
 -3.073635E+0000 -1.846141E+0000
  5.818734E-0001 -1.197829E+0000
  9.615443E-0001  6.468351E-0001
 -1.612292E+0000  1.652160E+0000
  2.092535E+0000  2.476663E-0001
 -8.751345E-0001  3.988489E-0001
 -3.557349E-0001 -4.528628E+0000
  8.851715E-0001 -1.088964E+0000
  3.910152E+0000  1.400158E+0000
  1.846085E+0000  1.188069E+0000
 -2.688147E+0000 -1.151060E+0000
 -6.358245E-0002 -1.982263E+0000
  1.926408E+0000 -1.122918E+0000
 -2.386611E+0000  3.244738E+0000
 -1.504035E+0000 -3.103728E+0000
  1.622040E+0000 -3.123906E+0000
  2.695475E+0000  2.690006E+0000
 -2.332663E+0000 -2.045163E+0000
  1.337104E+0000 -3.700021E+0000
  1.948271E+0000 -1.472143E-0001
 -1.731284E+0000  1.283424E+0000
  4.789456E-0001 -1.264376E+0000
 -1.854976E-0001  3.436321E+0000
  7.721114E-0001 -2.520451E-0001
 -1.122036E+0000 -6.556237E-0001
  4.908733E-0001 -9.451876E-0001
  1.961748E+0000  9.116150E-0001
 -1.974016E+0000  1.590180E+0000
  6.420413E-0001  3.268142E+0000
 -1.444854E+0000 -1.232305E-0001
 -1.625023E+0000 -1.983989E-0001
  3.318723E+0000 -1.630772E+0000
  2.012419E+0000  1.389769E+0000
 -2.516302E+0000  9.831275E-0001
 -1.012678E+0000 -3.380309E+0000
  4.253856E+0000 -2.828198E+0000
 -1.466042E+0000  2.610276E+0000
 -2.085368E+0000  1.868935E+0000
  2.148051E+0000 -6.175790E-0001
 -1.293903E+0000  1.168598E+0000
  6.795778E-0001 -2.225503E+0000
 -2.119226E+0000 -7.307550E-0001
  2.616627E+0000  2.232262E+0000
  1.912144E+0000  1.081982E+0000
 -5.103577E-0001 -3.895708E+0000
  9.719785E-0001 -3.693631E+0000
  1.976045E+0000  3.272940E+0000
 -2.933284E+0000  9.581091E-0001
 -1.017764E+0000 -1.492095E+0000
  1.602727E+0000  1.588040E-0001
  4.815242E-0001  2.694379E+0000
 -1.753110E+0000 -6.389896E-0002
  1.656319E+0000 -6.614434E-0001
 -1.691043E-0001  1.154073E+0000
  1.566202E+0000  1.471771E+0000
 -2.014507E+0000  2.011516E+0000
 -1.649037E+0000 -3.618079E-0001
  3.993424E+0000 -1.622951E+0000
 -1.252399E+0000  1.052286E+0000
  1.587238E-0001 -3.133042E-0001
 -1.300746E+0000  3.639999E-0002
 -9.732305E-0001  1.446007E-0001
  1.379230E+0000 -4.903755E-0001
  1.414733E-0001 -2.936498E+0000
 -1.068890E+0000 -8.284383E-0001
  1.214615E+0000 -1.338589E+0000
 -9.409701E-0001  4.402785E-0001
 -1.491700E-0001  6.865418E-0001
  1.265271E-0001  1.039790E-0002
 -4.836568E-0001 -2.511379E+0000
 -3.092846E-0001 -1.617281E+0000
  6.678477E-0001  2.388670E+0000
 -9.897529E-0001  1.990674E+0000
 -4.308743E+0000 -1.072070E-0001
  1.806369E+0000 -2.111271E+0000
  3.026891E+0000 -2.806239E-0001
 -3.072129E+0000  3.014296E+0000
 -4.741945E-0001 -5.091015E+0000
 -6.953863E-0001 -1.559972E+0000
  2.870713E+0000  1.317678E+0000
 -3.016728E+0000  4.586572E+0000
 -3.298978E+0000 -2.777798E+0000
 -1.074580E+0000 -2.849582E+0000
  4.863199E+0000 -3.151740E+0000
 -1.699848E+0000  3.763070E+0000
 -3.040688E+0000 -1.549412E+0000
 -3.084145E+0000 -2.122364E+0000
  6.807016E+0000 -1.688909E+0000
 -1.407720E+0000  2.210581E+0000
 -2.333202E+0000 -1.700862E+0000
  1.187859E+0000 -3.460228E+0000
  8.423119E-0001  2.776235E+0000
  4.128805E-0001  1.233027E+0000
 -3.735365E+0000  2.305127E-0001
  2.315194E+0000  5.067073E-0003
  2.014445E+0000 -1.088718E+0000
 -3.222605E-0001  3.399611E+0000
 -2.124050E+0000 -3.253319E+0000
 -1.000733E+0000 -5.005587E+0000
  7.387117E-0001  9.660236E-0001
  3.013828E+0000 -1.627321E+0000
 -6.970973E-0001  1.948543E+0000
 -2.083314E+0000  1.597838E+0000
  7.618057E-0001 -2.282933E+0000
  2.339625E-0001  7.626141E-0001
  6.647654E-0001  5.126575E+0000
 -1.810814E+0000  1.658255E+0000
 -2.969334E-0001 -3.724236E+0000
  1.231553E+0000 -4.893802E-0001
  4.620647E+0000  2.113314E+0000
 -2.331846E+0000  2.385906E+0000
 -6.130855E-0002 -2.729395E+0000
  2.127624E+0000  2.776012E+0000
 -3.529497E-0002 -1.521128E+0000
 -1.432660E+0000  2.423006E+0000
 -1.918256E-0002 -2.338129E+0000
 -3.406021E-0001  2.391587E-0001
 -3.849754E-0002  9.389376E-0001
  7.575051E-0001  4.030652E-0002
 -1.234356E+0000 -1.282149E+0000
  7.482325E-0001 -3.220355E-0001
  1.359661E+0000  1.839409E+0000
 -1.349670E+0000  2.268034E-0001
  7.617711E-0001 -3.709016E+0000
  3.087497E+0000  5.658451E-0001
 -2.040217E-0001  4.430962E+0000
 -4.448424E+0000 -2.543175E+0000
  2.255132E+0000 -6.636274E+0000
  4.951993E+0000 -2.773104E-0001
 -2.938888E+0000  4.998535E+0000
 -3.016799E+0000 -2.034797E+0000
 -1.393281E+0000 -3.032545E+0000
  5.720635E+0000 -1.331297E+0000
 -2.127426E+0000  4.604188E+0000
 -2.227844E+0000 -2.196547E+0000
  4.591736E-0001 -4.175863E+0000
  2.213757E+0000  1.868442E+0000
  1.809432E+0000  6.287682E-0001
 -4.786203E+0000  2.598463E+0000
  2.376139E+0000 -4.600100E+0000
 -1.921905E-0003 -1.098532E-0001
 -4.364768E-0001  3.373224E+0000
  2.407592E-0001 -3.432107E+0000
 -1.229599E+0000 -2.261409E+0000
  1.728617E+0000  9.889113E-0001
 -3.075838E-0001  3.289769E-0001
 -1.751680E+0000  5.904335E-0002
  2.007437E+0000 -1.588230E+0000
  1.125415E-0001  4.822593E-0001
 -1.659246E+0000  3.247071E+0000
  1.002179E+0000 -3.282625E+0000
  8.379220E-0001  4.720670E-0001
  1.013752E+0000  1.175633E+0000
 -2.501109E+0000 -1.575211E+0000
 -3.330980E-0001 -5.799972E+0000
  2.724342E+0000 -3.783412E-0001
 -1.957840E+0000  1.832554E-0001
  2.484881E+0000 -5.979013E-0001
 -2.364161E+0000 -2.949827E-0001
  7.544891E-0001 -2.148927E+0000
  1.554613E+0000 -2.755765E-0001
  5.231515E-0001  1.764891E+0000
  7.005785E-0001  3.027131E+0000
 -1.555328E-0001 -1.507913E+0000
 -1.666049E-0001  3.038470E-0001
  9.749685E-0001 -8.376698E-0001
 -1.709562E+0000  1.705592E+0000
  9.812822E-0001  6.734055E-0002
 -2.292118E+0000 -1.495817E+0000
  6.253409E+0000 -1.011487E+0000
 -2.889541E+0000  4.068863E+0000
  7.273930E-0001  1.445025E+0000
 -1.050261E+0000 -1.456961E+0000
  1.465298E+0000 -5.808065E-0001
  2.472966E+0000  3.289651E+0000
 -3.628840E+0000  3.512466E-0001
 -4.603465E-0001 -4.630851E+0000
  3.909588E+0000 -1.985708E+0000
 -3.223232E-0001  4.089700E+0000
 -1.108564E+0000  5.242934E-0001
 -2.298875E+0000 -3.316625E+0000
  1.685072E+0000  4.844131E-0001
  1.880642E-0001  2.014397E+0000
 -2.305945E+0000 -1.482154E-0001
  1.220697E+0000 -3.035127E+0000
  2.149412E+0000  1.270749E+0000
 -2.722708E-0001  1.854153E+0000
 -1.497325E+0000  2.922798E+0000
 -1.502017E+0000 -1.061934E+0000
  2.610151E+0000 -2.340585E+0000
  3.914404E-0002  1.682001E+0000
 -2.986905E+0000 -1.310947E+0000
 -1.866331E-0001 -4.249152E-0001
  2.746392E+0000 -1.696351E+0000
  1.743649E+0000 -1.272969E+0000
 -2.341972E+0000  1.928773E+0000
 -1.552027E+0000 -1.563941E+0000
  7.609874E-0001  1.647539E+0000
  1.020258E+0000  3.210284E+0000
 -2.469645E-0001 -1.509743E+0000
 -8.861007E-0002 -2.454919E+0000
  2.982942E+0000 -1.366276E+0000
 -1.857154E-0001  4.445930E+0000
 -3.184035E+0000  8.468758E-0001
 -2.206388E+0000 -1.528772E+0000
  2.480917E+0000 -1.016628E+0000
  3.211925E-0001  4.843169E+0000
 -2.480567E-0001 -1.118962E+0000
 -5.562554E-0001 -1.501302E+0000
  6.121347E-0001  2.332857E+0000
 -1.013572E+0000  5.668212E-0001
  3.315834E-0001 -2.459447E+0000
  2.817794E-0001 -2.619972E+0000
  2.231812E+0000 -4.847169E-0001
 -1.424692E-0001  4.328817E+0000
 -2.838319E+0000 -2.020839E+0000
 -1.066950E+0000 -4.477483E+0000
  5.376244E+0000  2.341579E+0000
 -2.872800E-0001  4.138803E+0000
 -5.051156E+0000 -7.338793E-0001
  1.904699E+0000 -4.722233E+0000
  4.203216E+0000  4.948319E-0001
 -9.803330E-0001  3.591291E+0000
 -2.424713E+0000  4.886829E-0002
 -8.034595E-0001 -1.186436E+0000
  2.526343E+0000  4.362739E-0001
 -1.943851E-0001  1.441823E+0000
 -3.413274E+0000 -1.220103E+0000
  3.336125E+0000 -3.247734E+0000
  2.978327E+0000 -1.575016E+0000
  7.776859E-0001  1.080821E+0000
 -1.587352E+0000  1.557578E-0001
 -2.048270E+0000 -2.236043E+0000
  4.863945E+0000  1.218201E+0000
  4.162604E-0001  3.531674E+0000
 -3.492150E+0000  3.401120E-0001
 -5.535192E-0001 -1.405080E+0000
  2.335106E+0000 -2.051740E+0000
 -2.558098E-0001  3.566267E+0000
  1.108110E+0000 -6.115961E-0001
 -2.717425E+0000 -2.113263E+0000
  7.127934E-0001 -2.892186E+0000
  1.079402E-0001 -1.401574E+0000
 -2.170832E+0000  1.493727E+0000
  1.262348E-0001 -1.299680E+0000
 -2.089395E+0000 -3.307202E+0000
  3.032499E+0000  1.509304E-0001
 -7.945665E-0001 -5.248437E-0001
 -4.604494E+0000 -6.499584E-0001
  1.457158E+0000 -1.480441E+0000
  2.602545E+0000 -2.906022E-0001
 -8.228532E-0001  3.541515E+0000
 -1.027819E+0000 -3.051657E+0000
  8.793934E-0001 -1.510620E+0000
 -8.012778E-0001  2.415665E+0000
  2.401066E+0000  1.699211E+0000
 -4.260024E+0000  4.126872E-0001
  4.865066E-0001 -1.235926E+0000
 -1.383675E+0000 -8.151065E-0001
  2.502088E+0000  1.471187E+0000
 -1.083799E+0000 -1.790510E-0001
 -5.597147E-0001  7.153517E-0002
  3.265468E-0001  4.449221E-0001
  8.199455E-0001 -1.622918E+0000
 -1.371488E+0000  1.591933E+0000
  1.401795E+0000  4.490884E-0001
 -1.237802E+0000 -2.116526E+0000
  4.698492E-0001 -2.451791E+0000
 -1.945363E-0001  6.768419E-0002
  1.956628E+0000 -6.841712E-0001
  6.702054E-0001 -8.819076E-0001
  6.350847E-0001  6.084774E-0001
 -3.770439E+0000  2.450427E+0000
  3.317922E+0000 -3.589073E+0000
 -3.699310E+0000  1.286639E+0000
 -2.940988E-0001 -1.800291E+0000
  1.445402E-0001 -2.273838E+0000
  6.303130E-0001  2.061964E+0000
 -4.047562E-0001  2.197139E+0000
 -6.948725E-0001  1.571355E+0000
  6.905144E-0001 -4.003552E-0001
  2.434584E-0001  1.796587E-0001
  1.049114E+0000  1.161189E+0000
  3.989693E-0001 -1.746428E+0000
  7.206756E-0002  1.705665E+0000
 -1.193582E+0000 -3.305876E-0001
 -5.210844E-0002 -4.264704E-0001
  4.026885E+0000  1.653598E-0001
 -3.075496E-0001  1.890068E+0000
  2.370909E-0001  2.931424E-0001
 -1.696014E+0000  1.729081E+0000
 -5.306109E-0001 -1.741813E-0001
  8.358529E-0002 -1.497883E+0000
 -8.966674E-0001  3.778121E-0001
 -6.721076E-0001 -3.389103E+0000
  1.663065E+0000  1.269945E+0000
  9.281038E-0001  3.059121E+0000
 -2.619938E+0000 -7.500680E-0001
  2.050160E+0000 -1.483156E+0000
  1.901625E+0000  1.204951E+0000
 -9.065505E-0001  2.691645E+0000
 -4.274988E+0000 -6.757322E-0001
 -3.198883E-0001 -3.570473E+0000
  5.273585E+0000  2.579187E+0000
 -1.446482E+0000  4.222094E+0000
 -2.493106E+0000 -3.420410E+0000
  2.116539E+0000 -2.244596E+0000
  3.536152E+0000  2.017029E+0000
 -4.545300E-0001  3.331872E+0000
 -2.378708E+0000  2.429002E-0001
 -2.535602E+0000 -2.485814E+0000
  3.909359E+0000 -2.470966E+0000
 -1.223696E+0000  3.066737E+0000
 -1.346227E+0000  7.935273E-0001
 -8.186253E-0001 -3.780518E+0000
  2.328019E+0000 -1.971116E+0000
 -3.445350E-0001  5.362707E-0001
 -1.888104E+0000  2.673750E-0002
  3.146574E-0001 -1.657022E+0000
  3.456755E-0001  3.739043E-0001
 -4.353680E-0001  2.509817E+0000
  9.140086E-0001 -6.793313E-0001
  1.205183E+0000 -3.470276E+0000
  6.446415E-0001 -1.446867E+0000
  1.564670E+0000  9.593433E-0001
 -3.562586E-0001  2.241731E+0000
 -2.246648E-0001  3.140127E-0001
  4.906037E-0001 -1.463715E+0000
  1.615653E+0000  1.489342E-0001
  1.127031E-0001 -2.146193E-0001
 -4.718925E-0001  7.558632E-0001
  2.160965E-0001 -1.295654E+0000
  2.051964E+0000 -1.575598E+0000
 -1.197463E+0000  4.064900E+0000
  1.571710E+0000 -1.092396E+0000
 -2.224595E+0000 -1.401479E+0000
  6.235672E-0001  2.461974E-0002
 -3.380554E-0002  1.547481E+0000
 -1.369044E+0000 -8.824629E-0001
  6.649596E-0001 -7.162593E-0001
 -1.231979E-0001  1.012730E+0000
 -3.449943E-0001 -9.206242E-0001
 -1.180292E+0000 -1.210527E+0000
 -8.227350E-0001  2.068917E+0000
  1.421602E+0000 -6.635266E-0001
 -1.540818E+0000  9.614897E-0002
  1.686024E+0000 -4.613419E+0000
  2.590908E+0000 -1.434598E+0000
 -1.062791E+0000  3.751598E-0001
  1.386468E+0000 -1.560045E-0001
 -3.691487E-0001  4.573303E-0001
  7.939925E-0001  2.056541E+0000
 -2.706284E+0000 -2.236129E+0000
 -1.549641E+0000  1.091564E+0000
  1.882185E+0000 -3.042139E+0000
  1.895079E+0000 -5.342591E-0001
 -1.661660E+0000 -1.882247E-0001
  2.336348E+0000 -1.444730E+0000
  2.134428E-0001  3.147208E+0000
 -3.842140E-0001 -6.644703E-0001
 -1.316202E+0000 -8.487476E-0001
  1.731138E+0000 -2.910256E+0000
 -1.839506E+0000 -2.404940E-0001
  2.171261E+0000  1.581390E+0000
 -9.274305E-0001  1.373491E+0000
  3.450410E-0001 -3.269185E-0002
 -8.098393E-0001 -2.499104E+0000
  5.242946E-0001  1.075611E+0000
 -3.193272E-0001 -7.345564E-0001
 -2.897602E+0000 -3.375358E-0001
  5.080458E+0000 -2.260513E+0000
 -1.748557E-0002  3.488910E+0000
  2.743450E+0000 -2.484508E+0000
 -3.122533E+0000  1.841853E+0000
 -5.935077E-0001  1.479407E+0000
 -1.619400E+0000 -1.633543E+0000
  3.987470E+0000 -7.470796E-0001
 -1.567503E+0000  4.765557E+0000
 -1.657702E+0000 -2.417007E-0001
 -3.088548E-0001 -3.087099E+0000
  2.279424E+0000 -2.670066E+0000
  7.745198E-0001  3.879167E+0000
 -2.338959E+0000  4.242821E-0002
 -3.548750E+0000 -5.947030E+0000
  4.724059E+0000 -3.293526E+0000
  2.165698E+0000  6.279754E+0000
 -2.748474E+0000  1.131732E+0000
 -2.577769E+0000 -2.546939E+0000
  2.316841E+0000 -4.009984E+0000
  2.790253E+0000  4.836833E+0000
 -3.218480E+0000  4.647823E+0000
 -1.617711E+0000 -5.628555E+0000
  2.107747E+0000  2.601870E-0001
  6.720468E+0000  3.667280E+0000
 -6.027321E+0000  1.696373E+0000
 -6.740491E-0001 -2.551663E+0000
  3.105329E+0000 -3.459104E+0000
  2.673783E+0000  5.499119E+0000
 -1.839609E+0000  2.576122E+0000
 -5.440201E+0000 -6.810139E+0000
  2.276975E+0000 -3.222508E+0000
  3.907008E+0000  2.697354E+0000
 -1.238113E+0000  1.964447E+0000
 -3.658182E+0000 -4.883908E+0000
  2.221337E+0000 -1.246859E+0000
  2.214330E+0000  1.004372E+0000
 -1.655056E+0000  2.387884E+0000
  1.172392E+0000 -2.169934E+0000
 -1.437355E+0000 -1.435677E-0001
  1.678395E+0000  4.218217E+0000
 -1.006957E+0000  7.170407E-0001
 -1.324897E+0000 -1.433218E-0001
 -1.480985E+0000 -6.419423E-0002
  6.975546E-0002  7.101873E-0001
 -5.141728E-0001  3.979137E-0001
 -2.126025E-0001  2.528204E+0000
 -5.238861E-0001 -3.187598E+0000
  1.566842E+0000  8.597493E-0001
 -3.992355E-0001  2.469067E+0000
 -4.194514E+0000  1.510201E+0000
 -1.932764E+0000 -3.558016E+0000
  4.583875E+0000  5.738563E-0001
  7.018153E-0001  3.039903E+0000
 -4.984429E+0000  3.384205E-0001
  2.330362E+0000 -5.001312E+0000
  1.480861E+0000  4.490148E+0000
 -1.729753E+0000 -1.213744E+0000
 -1.303767E+0000 -2.516519E+0000
  3.706070E+0000  1.327836E-0002
 -6.963725E-0001  4.171305E+0000
 -1.722682E+0000 -1.255396E+0000
  6.415937E-0001 -3.163741E+0000
  2.421672E+0000  1.960850E+0000
  1.527553E-0001 -5.214202E-0001
 -3.822379E+0000 -2.884048E+0000
  2.131687E+0000  1.600845E+0000
  1.007144E+0000 -8.381938E-0001
 -1.626124E+0000  2.579755E+0000
 -3.169662E+0000 -3.222259E+0000
  2.738387E+0000  4.222334E-0001
  9.253355E-0001  2.427752E+0000
 -8.921129E-0001  4.295691E-0001
 -2.917171E+0000 -5.251787E-0001
  1.561165E+0000 -2.546140E+0000
  5.204691E-0001 -1.187435E+0000
 -3.647395E-0001 -1.872474E+0000
  7.175680E-0002 -5.848696E-0001
  4.378129E-0001  1.154946E+0000
 -2.750791E+0000 -6.396175E-0001
  7.531626E-0001 -5.112290E+0000
  9.562847E-0001  1.335501E+0000
  6.180705E-0001  2.728052E+0000
 -1.066967E+0000 -1.442304E+0000
  8.257512E-0002 -1.423503E+0000
  1.674079E+0000  8.666009E-0001
 -1.365935E+0000  1.998859E-0001
  1.598117E+0000 -3.447239E+0000
  1.416719E+0000  2.235665E-0001
 -1.032127E-0001  1.435488E+0000
 -1.276063E+0000 -1.580732E-0001
 -2.942671E-0001 -2.589281E+0000
  1.432547E-0001  1.426216E+0000
  1.024727E+0000  3.864467E+0000
  2.082557E-0001  6.280159E-0001
 -5.769938E-0001 -1.163812E+0000
  6.534928E-0001  3.649041E-0001
 -1.385809E+0000  1.832073E+0000
 -1.866627E+0000 -2.938788E+0000
 -1.444776E-0001 -5.420896E-0001
  3.463047E+0000  7.946390E-0001
 -3.989536E+0000  2.308841E+0000
 -2.078728E+0000 -3.177280E-0002
  7.365377E-0001 -2.194053E+0000
 -1.546800E+0000  1.690122E-0001
  8.097060E-0001 -2.473492E+0000
  1.539904E-0001  1.112272E+0000
 -7.890959E-0001  1.627833E+0000
 -2.421470E-0001  6.553708E-0001
 -1.011713E+0000 -1.201026E+0000
  2.625283E+0000 -1.960467E+0000
  4.046276E-0001  2.801517E+0000
 -2.615536E+0000  2.901877E-0001
 -1.577667E-0001 -4.002141E+0000
  2.535686E+0000  9.166876E-0002
  1.805444E-0001  1.843582E+0000
  1.606133E+0000  2.105876E+0000
 -1.814854E+0000 -3.750083E+0000
  1.103069E+0000 -1.755944E+0000
 -1.342156E+0000  1.109270E+0000
  2.271116E+0000  6.722676E-0001
 -1.176944E+0000 -2.482274E+0000
 -8.600761E-0001  8.081539E-0001
  2.135746E+0000  5.926031E-0001
 -2.507705E+0000  5.443412E+0000
 -2.033335E+0000 -1.719938E+0000
  9.736526E-0001 -1.307670E+0000
  3.760983E+0000 -1.320108E+0000
 -6.606933E-0001  5.689526E+0000
 -3.207414E+0000  3.400176E+0000
 -1.083825E-0001 -4.012776E+0000
  3.767697E+0000 -4.846155E-0001
  1.430282E+0000  6.615979E+0000
 -6.564399E+0000  1.355711E+0000
 -3.799499E-0001 -7.625899E+0000
  4.564528E+0000  4.595759E-0001
  1.036312E+0000  5.196014E+0000
 -5.043582E+0000 -8.598503E-0001
  1.348524E+0000 -4.946431E+0000
  4.000178E+0000 -1.425064E+0000
  3.055870E-0001  2.975435E+0000
 -4.358577E+0000  6.769332E-0001
 -5.068132E-0001 -5.740008E+0000
  3.249239E+0000  1.821538E+0000
  1.203703E+0000  5.290397E+0000
 -3.072453E+0000  9.255195E-0001
 -4.441226E+0000 -5.093006E+0000
  6.435104E+0000 -3.607709E+0000
  2.350245E+0000  6.904204E+0000
 -4.201635E+0000  1.736829E+0000
 -2.164109E+0000 -5.643200E+0000
  5.840132E+0000 -3.818515E+0000
  1.711486E+0000  8.397854E+0000
 -1.936500E+0000  5.270470E-0001
 -3.898820E+0000 -1.716850E+0000
  4.970987E+0000 -3.409918E+0000
  2.662325E+0000  2.656807E+0000
 -6.468469E+0000  4.783204E+0000
 -2.512649E+0000 -5.196887E+0000
  1.145105E+0000 -3.402441E+0000
  3.068573E+0000  1.977428E+0000
 -1.405270E+0000  5.611795E-0001
 -3.377508E+0000 -2.790688E+0000
  1.028224E+0000 -2.011210E+0000
  2.111078E+0000  3.873733E+0000
 -5.107078E+0000  3.599512E+0000
 -2.176264E+0000 -1.558440E+0000
  4.941258E+0000  9.643326E-0001
 -9.310782E-0002  5.348555E+0000
 -4.024996E+0000 -4.456411E-0001
 -2.572551E+0000 -9.683029E+0000
  5.779119E+0000  4.529191E-0001
  1.337200E+0000  6.995359E+0000
 -5.282153E+0000 -1.601307E+0000
  9.814055E-0001 -5.393725E+0000
  3.628909E+0000  5.575533E-0001
  1.185824E+0000  5.862093E+0000
 -4.847281E+0000 -6.244280E-0001
  5.387759E-0001 -3.247205E+0000
  4.886692E+0000 -1.984948E+0000
 -1.944373E+0000  5.142075E+0000
 -3.068797E-0001  1.440381E+0000
 -4.123290E+0000 -2.870918E+0000
  2.481859E+0000 -2.741980E+0000
  5.044961E+0000  3.581486E+0000
 -3.456488E+0000  3.409065E+0000
 -9.660193E-0001 -2.378349E+0000
  8.534636E-0001 -1.493208E+0000
  4.852371E-0001  1.098648E+0000
 -1.727629E+0000  6.977650E-0001
 -2.398755E+0000 -2.599584E-0002
  5.606219E-0001 -5.404653E+0000
 -2.764802E-0003 -2.260151E+0000
  4.037978E-0001  5.148740E-0001
 -1.364049E+0000 -5.313339E-0001
  8.196468E-0001  7.012205E-0001
 -1.431051E+0000 -4.936959E-0001
 -4.608433E-0002  1.865173E+0000
 -1.917241E+0000 -1.692820E+0000
  3.253261E+0000 -1.311969E+0000
  1.669154E+0000 -1.084621E+0000
 -2.970900E+0000  2.626729E+0000
  2.899806E+0000 -2.338459E+0000
 -1.909388E+0000  2.821143E+0000
 -5.033719E-0001 -1.825019E+0000
  2.387715E+0000  1.899833E+0000
 -8.807973E-0001  1.982898E+0000
  5.579106E-0001  1.714242E-0001
 -2.058624E-0001 -4.037071E+0000
  1.327907E+0000 -3.267765E+0000
 -6.709458E-0001  1.615982E+0000
 -5.508056E-0001  1.646587E+0000
 -1.310291E+0000 -3.100321E+0000
  6.089757E-0001 -4.202411E+0000
  3.375518E+0000 -4.214912E-0001
 -2.621577E+0000  3.253247E+0000
 -1.390111E+0000 -6.889785E-0001
 -7.174939E-0001 -2.240933E+0000
  2.693465E+0000 -6.419697E-0001
  2.218913E-0001  2.709144E+0000
 -3.827782E+0000  2.205010E+0000
 -5.379747E-0001 -2.585672E+0000
  3.033290E+0000 -1.215863E+0000
  1.540970E+0000  5.411898E+0000
 -5.600546E+0000 -1.899603E-0001
  1.217136E-0001 -4.564481E+0000
  6.552893E+0000  1.741207E+0000
  3.839603E-0003  7.835909E+0000
 -6.621870E+0000 -3.345502E+0000
  2.482657E+0000 -5.354328E+0000
  5.062568E+0000  2.637707E+0000
 -2.920529E+0000  7.001662E+0000
 -6.915559E+0000 -4.293896E+0000
  3.960542E+0000 -5.835640E+0000
  7.352906E+0000  2.539927E+0000
 -5.439901E+0000  8.736567E+0000
 -4.483539E+0000 -2.849221E+0000
 -4.563073E-0001 -7.639997E+0000
  7.135749E+0000  6.762658E-0001
 -1.323371E+0000  5.877732E+0000
 -3.442975E+0000 -4.566844E-0001
 -1.791199E+0000 -4.685332E+0000
  1.881234E+0000 -5.272521E-0001
  1.351759E+0000  4.470862E+0000
 -3.413872E+0000  1.398079E+0000
 -2.826296E+0000 -2.666771E+0000
  4.487342E+0000 -2.208644E+0000
 -4.682572E-0001  3.606288E+0000
 -2.545089E+0000 -2.176376E-0001
 -2.106883E+0000 -4.468761E+0000
  1.837019E+0000 -2.084518E+0000
  2.841304E+0000  1.907527E-0001
 -1.792521E+0000  4.388484E+0000
 -1.164743E+0000  4.091216E-0001
  8.177881E-0001 -5.458408E+0000
  7.197951E-0001  1.148282E+0000
  2.032175E-0001  2.395010E+0000
 -2.376064E+0000 -3.300935E+0000
 -8.669151E-0001  1.140442E+0000
  2.764541E+0000 -2.988006E+0000
 -2.454924E+0000  3.853626E+0000
 -1.334761E+0000 -5.070743E-0001
 -2.047459E+0000 -2.491740E+0000
  4.233992E+0000 -1.379539E+0000
  2.934240E+0000  4.635583E+0000
 -4.611815E+0000 -8.417892E-0001
 -1.573914E-0001 -5.389263E+0000
  1.775145E+0000 -2.730378E+0000
  1.218547E+0000  2.110253E+0000
 -2.769625E+0000  2.229281E+0000
  5.189944E-0002 -1.541685E+0000
 -1.348210E+0000 -4.074897E-0001
  2.075702E+0000 -2.800637E+0000
 -1.226995E+0000  2.639120E+0000
 -4.983800E-0001 -3.408772E+0000
 -1.379103E-0002  8.040034E-0001
  2.332296E+0000  1.251317E+0000
 -2.553702E+0000 -9.284004E-0001
  7.220927E-0001 -1.112093E+0000
  1.556003E+0000  9.591289E-0001
  1.022836E+0000 -4.828747E-0001
 -2.532098E+0000  7.828452E-0001
  1.997191E+0000  4.856102E-0001
 -1.088907E+0000  2.684299E-0001
  3.713145E-0001  4.070910E-0001
  8.681410E-0001 -1.676422E+0000
  1.303050E+0000 -2.564079E-0001
 -1.644431E+0000 -1.436150E+0000
 -8.498022E-0003 -1.311594E+0000
 -8.037135E-0002 -1.461295E+0000
 -1.313126E-0001 -7.130464E-0001
  2.383299E-0001 -3.193272E+0000
  1.449935E+0000 -6.901056E-0001
 -3.857810E-0001  2.785701E+0000
 -1.029494E+0000 -6.809109E-0001
 -2.559407E+0000  1.374255E+0000
 -2.065978E-0001 -4.808664E+0000
  1.547527E+0000 -7.608618E-0001
  2.547022E+0000 -4.795060E-0001
 -2.684710E+0000  4.025297E+0000
  1.842825E-0001 -4.817545E+0000
  1.207577E+0000 -2.121743E+0000
  1.379504E+0000  1.525223E+0000
 -2.221466E+0000  1.357194E+0000
  1.657337E-0001  8.682510E-0001
  6.421522E-0001  4.299891E-0001
 -1.459090E+0000 -1.610060E+0000
 -3.627447E-0001 -3.376728E+0000
  1.605981E+0000  1.027455E+0000
 -1.459261E-0001  1.154975E+0000
 -1.979749E+0000  1.192208E+0000
  8.789705E-0001 -2.164148E+0000
  1.245565E+0000  1.370027E+0000
 -5.868885E-0002  2.144762E+0000
  1.065834E+0000  2.984712E-0001
 -5.085813E-0002 -1.029999E+0000
  7.402937E-0001  8.336025E-0001
 -4.498063E-0001  1.080624E+0000
 -1.894098E+0000 -3.867031E+0000
  2.770234E+0000 -1.224574E+0000
  1.700580E+0000  1.339348E+0000
  5.203238E-0001 -1.156584E+0000
 -1.298334E+0000  5.852880E-0001
  8.349688E-0001  1.786077E-0001
 -4.274435E-0001 -1.045280E+0000
 -1.461456E+0000 -6.743173E-0001
  1.985321E+0000 -1.310192E-0001
 -2.994459E+0000  1.221762E+0000
  2.268789E+0000 -1.974569E+0000
 -2.718858E+0000  1.208397E+0000
  6.139969E-0001  1.431480E+0000
 -8.924825E-0001  2.634991E+0000
  1.221317E+0000 -8.451255E-0001
 -2.462170E+0000 -2.730219E+0000
  2.828742E+0000  2.008393E-0001
  2.734648E-0001  3.406546E+0000
 -2.822048E+0000  1.045041E+0000
  1.083233E-0001 -2.226845E+0000
 -2.929199E-0002  2.814342E+0000
  3.321598E-0001 -3.838614E-0001
 -2.703530E+0000 -1.486838E+0000
  1.267541E+0000 -3.624360E+0000
 -7.297265E-0001  2.358794E+0000
  2.264835E+0000 -2.127256E+0000
 -8.100466E-0001 -7.713908E-0001
 -1.314751E+0000 -2.673645E-0001
 -2.248858E+0000 -4.930554E+0000
  3.513715E+0000 -2.801541E+0000
  6.848092E-0001  4.575492E+0000
 -3.258848E+0000  1.712329E+0000
 -1.862216E-0001 -2.029717E+0000
  6.568013E-0001 -1.806201E+0000
  3.031595E+0000 -1.433961E+0000
 -4.925926E+0000  4.718529E-0001
  1.585300E+0000 -2.357556E+0000
  2.462275E+0000 -2.303132E+0000
  5.175369E-0001  3.360080E+0000
 -1.940420E+0000  1.875346E+0000
 -1.654972E+0000 -5.191293E+0000
  1.618553E+0000  6.794097E-0001
  9.885434E-0001  2.116398E+0000
 -1.443021E-0001  1.277035E-0001
 -2.901565E+0000 -8.629870E-0001
  1.128065E+0000 -4.020572E+0000
  1.082124E+0000  3.662410E-0001
 -8.301744E-0001  2.851190E+0000
  5.186879E-0001 -3.054770E+0000
 -1.690755E+0000 -1.669573E+0000
  2.160725E+0000 -9.671257E-0001
  2.794973E+0000  5.307169E-0001
 -9.235255E-0001  1.673596E+0000
  5.029851E-0001 -8.396076E-0001
  8.140345E-0001 -6.873277E-0001
 -2.156711E+0000  2.374068E-0001
  1.920324E+0000 -3.139886E+0000
 -2.314034E-0001  2.488672E-0001
 -4.227158E-0001  4.638659E-0001
 -1.298789E-0002 -9.954229E-0001
  2.679964E+0000 -1.465134E+0000
 -1.000631E+0000 -5.549765E-0001
 -7.443251E-0001  9.376504E-0001
  1.413609E+0000 -7.995057E-0001
 -1.173393E+0000  3.016546E+0000
  2.608417E+0000  5.862969E-0002
 -2.263413E-0002 -3.414519E-0001
 -3.578592E+0000  1.500062E+0000
  1.657459E+0000 -1.225436E+0000
  1.614951E+0000  1.730711E+0000
  9.689123E-0001  1.832773E+0000
 -3.555847E-0001  2.499036E+0000
  2.087390E+0000  6.250842E-0001
 -2.405512E+0000 -7.859621E-0001
  2.924802E+0000 -2.661741E+0000
  5.735580E-0001 -1.567193E+0000
  3.050177E-0001  6.904529E-0001
  4.056138E-0001 -9.730251E-0001
  1.486470E+0000 -1.613142E+0000
  1.025752E-0001 -4.287873E-0001
 -1.299521E+0000 -2.344874E+0000
  4.276730E-0001 -4.698583E+0000
  1.112320E+0000  6.883644E-0001
  6.570287E-0001  1.514326E+0000
  5.678203E-0001 -9.734890E-0001
 -6.823813E-0001 -1.183560E+0000
  2.628858E+0000 -2.311586E-0001
 -1.713568E+0000  3.729379E+0000
 -2.520646E-0001  1.954334E+0000
  1.544114E+0000 -4.568278E+0000
 -2.475918E-0001 -1.249841E-0001
  1.319554E+0000  1.936706E-0001
 -1.585829E+0000  4.381442E+0000
 -1.471810E+0000  2.600612E+0000
 -1.447871E+0000 -4.270348E+0000
  1.770594E+0000 -2.176285E+0000
  1.179582E+0000  2.642458E+0000
 -8.825535E-0001  2.772578E+0000
 -2.751627E+0000 -2.758020E+0000
  1.197401E+0000 -1.223965E+0000
  3.397172E+0000 -2.011209E-0001
 -2.204626E+0000  2.022167E+0000
 -8.768464E-0002 -2.107784E+0000
 -1.570494E+0000  1.105968E+0000
  5.067367E+0000  2.301131E+0000
 -2.323666E+0000  2.167927E+0000
 -3.406458E+0000 -1.549223E+0000
  5.447163E+0000 -5.121615E+0000
 -7.493873E-0001  1.750954E+0000
 -9.508081E-0001  1.198397E+0000
 -7.058701E-0001  8.568480E-0001
  1.032088E+0000 -8.219924E-0001
  1.001680E+0000 -5.986033E-0001
 -1.438651E+0000  4.523569E-0001
 -4.175826E-0001 -1.001838E+0000
  3.216876E+0000 -1.398035E+0000
 -2.069630E+0000  1.848313E+0000
  1.459681E+0000  3.901657E-0001
 -4.290307E-0001  1.679826E+0000
 -1.298335E+0000 -1.542502E+0000
  1.452168E+0000 -2.740652E+0000
  2.358376E+0000  1.705931E+0000
 -8.500464E-0001 -4.074466E-0001
 -1.555357E+0000  4.751665E-0001
  5.064823E-0001 -7.589474E-0001
  3.004239E+0000  1.443104E+0000
 -1.710361E+0000  3.218493E+0000
 -2.395072E+0000  2.685950E-0002
 -5.728407E-0001 -2.036004E+0000
  2.221389E+0000  8.883209E-0001
 -4.726094E-0001  2.702272E+0000
 -1.178632E+0000 -5.035379E-0001
  4.149262E-0001 -1.962223E+0000
  1.825351E+0000 -1.412105E+0000
 -8.130808E-0001 -7.025924E-0001
  1.480906E+0000 -3.261275E+0000
  3.773463E-0002  1.239001E+0000
 -1.191112E+0000  5.065622E-0001
 -3.321833E+0000 -3.675896E-0001
  2.873891E+0000 -4.635064E+0000
 -1.423033E-0001  3.193934E+0000
  1.667366E+0000  3.348092E-0001
 -2.258292E+0000 -3.848853E+0000
  3.509480E-0001  1.091072E+0000
  1.967731E+0000  1.037724E+0000
 -4.775290E-0001 -6.000697E-0001
  1.142541E+0000 -4.142921E+0000
 -4.582176E-0001  1.562525E+0000
  1.803329E+0000  9.422047E-0001
  6.062499E-0001  1.233826E+0000
 -1.511368E-0001  9.592155E-0001
  3.034246E+0000 -2.277324E+0000
 -6.042937E-0001  2.612566E-0001
  1.433114E+0000 -1.067634E+0000
  3.478440E-0001 -5.637598E-0001
 -1.275841E+0000  1.396590E+0000
  2.791540E+0000  4.345445E-0001
 -3.453383E+0000  7.042601E-0001
  1.908237E+0000 -7.533884E-0001
  2.204177E+0000 -5.494229E-0001
 -2.950558E+0000  2.907561E+0000
 -4.358937E-0002 -3.460494E-0001
 -1.280001E+0000 -3.794501E+0000
  4.897687E+0000 -6.893004E-0002
 -2.152095E+0000  5.151996E-0001
 -3.850349E+0000 -8.445507E-0001
  2.704929E+0000 -4.923051E+0000
  2.194145E+0000  1.896969E+0000
  1.096119E-0001  4.247842E+0000
 -2.984297E+0000 -2.043250E+0000
  2.754975E+0000 -1.772184E+0000
 -6.200704E-0001  3.454812E+0000
 -1.745187E+0000  3.946587E-0001
 -2.685153E+0000  2.715774E-0002
  5.162101E+0000 -2.094288E+0000
 -2.493777E+0000  6.026470E+0000
  5.938304E-0002 -3.619265E-0001
 -1.136621E+0000 -1.122911E+0000
 -1.872811E-0002 -3.032315E-0001
  3.321960E+0000  1.286228E+0000
 -2.037195E+0000  2.539179E+0000
 -6.215099E-0001 -3.173167E+0000
 -2.754065E-0001 -1.012831E+0000
  3.373674E+0000  4.874083E-0002
 -1.785695E+0000  2.296714E+0000
 -1.720842E+0000  8.918105E-0001
 -1.122117E+0000 -8.586023E-0001
  5.104131E+0000 -4.507798E-0001
 -2.568815E+0000  3.979334E+0000
 -2.904684E+0000  7.735825E-0001
 -4.205422E-0001 -3.695103E+0000
  3.907553E+0000  4.421501E-0001
  2.099263E+0000  1.661717E+0000
 -2.876628E+0000  2.141982E+0000
  8.581942E-0001 -2.645221E+0000
  5.440426E-0001 -2.328647E+0000
  2.076612E+0000 -1.518747E-0001
 -9.226299E-0001  9.673555E-0001
 -3.240822E+0000 -7.564568E-0001
  4.124308E+0000 -2.616825E+0000
 -1.420235E+0000  2.393444E+0000
 -1.951726E+0000  2.576320E+0000
  6.200929E-0001 -6.883765E-0001
 -5.541890E-0002  1.618889E+0000
  2.231485E+0000  1.001866E+0000
 -1.661969E+0000  7.271568E-0001
  5.500626E-0001 -2.215599E+0000
  1.681661E+0000 -1.225426E+0000
  3.649527E-0001 -7.194215E-0001
 -1.799426E+0000  1.389445E+0000
 -1.968629E-0001 -1.095779E+0000
  3.641172E+0000  2.052059E+0000
 -2.432408E+0000  5.706445E-0001
 -5.855139E-0001  5.310008E-0001
  1.223651E+0000 -1.554947E+0000
  2.141088E+0000  1.603167E+0000
 -2.402134E+0000  2.062463E+0000
 -1.066490E+0000 -2.798208E+0000
  1.419557E+0000 -2.045507E+0000
  2.445617E+0000  4.785181E+0000
 -2.126091E+0000  1.256608E+0000
 -3.510786E+0000 -3.496671E+0000
  3.679234E+0000 -1.055063E+0000
  3.729742E-0001  8.886686E-0001
  4.275733E-0001  1.171510E+0000
 -3.135289E+0000 -1.265357E+0000
 -5.170020E-0001 -2.607235E+0000
  2.200268E+0000  1.348110E+0000
  1.054919E+0000  1.616893E+0000
 -9.724593E-0001  2.020274E+0000
 -1.972432E+0000 -2.798999E+0000
  2.744497E+0000 -3.328821E+0000
  2.201577E+0000  1.803506E+0000
 -3.398101E+0000  3.532619E+0000
 -1.567397E+0000 -4.833413E-0001
  2.789191E+0000 -1.676119E+0000
  8.608365E-0001  5.183147E+0000
 -6.120222E-0001  2.495465E+0000
 -4.013558E+0000  2.688699E-0001
  3.656726E+0000 -3.397259E+0000
  2.943185E+0000  2.861941E+0000
 -8.656268E-0001  4.114790E+0000
 -2.362129E+0000  7.846999E-0001
  2.578324E+0000 -4.681863E+0000
  4.217416E-0001  1.711251E+0000
  2.658275E-0001  1.805421E+0000
 -2.654307E+0000 -5.506240E-0001
  6.120767E-0001 -8.414533E-0001
  9.196303E-0001  6.106374E-0001
 -1.208878E+0000  4.599090E-0001
 -4.890425E-0001 -1.652290E+0000
  3.348155E+0000 -1.022988E-0001
 -4.630800E-0001  1.561425E+0000
 -1.633625E-0002  1.759239E+0000
 -2.078017E+0000  7.335412E-0001
  1.160895E+0000 -1.351114E+0000
  1.068179E+0000  1.818122E+0000
 -5.025859E-0001  8.395875E-0001
 -1.024209E+0000 -1.567226E+0000
  2.124254E+0000 -7.302795E-0001
 -8.526861E-0001  1.436492E+0000
 -5.264424E-0001 -4.792039E-0001
 -4.630468E-0001 -5.521516E-0001
 -1.086067E+0000  9.570777E-0001
  1.460933E+0000  6.025055E-0001
 -2.425411E-0001 -1.092432E-0002
 -2.507322E+0000  3.122228E-0001
  2.340913E+0000 -1.970394E+0000
 -3.300142E+0000  4.762132E-0001
  8.088573E-0001 -3.420693E+0000
  2.076056E+0000 -9.570848E-0001
 -2.062722E+0000  2.687950E+0000
  1.255046E-0001 -5.667655E-0001
 -5.940927E-0001 -1.324790E+0000
 -1.488641E+0000 -3.180603E+0000
  3.327541E+0000 -3.211499E-0001
 -1.481882E+0000 -1.357397E+0000
 -1.499940E+0000  1.790017E+0000
  9.658248E-0002 -1.342098E+0000
 -2.314743E+0000 -1.649056E+0000
  2.114541E+0000 -2.743297E-0001
  2.620063E-0002  9.436017E-0001
 -1.061048E+0000 -2.441434E+0000
  1.146281E+0000 -2.393661E+0000
 -1.748482E+0000  3.344543E+0000
  1.449101E+0000 -7.302664E-0001
 -1.608032E+0000 -2.486355E-0001
 -1.985604E-0001 -1.051877E+0000
  4.063689E+0000 -9.101376E-0001
 -9.497562E-0001  4.126642E+0000
 -1.517678E+0000 -1.302325E+0000
 -1.818087E+0000 -2.818182E+0000
  4.351618E+0000  2.163294E+0000
 -1.374834E+0000  1.493730E+0000
 -3.132508E+0000 -4.658414E-0001
  1.357916E+0000 -4.712215E+0000
 -1.166408E+0000  1.876408E+0000
  2.407942E+0000  2.617992E+0000
 -4.170296E-0001  1.789588E+0000
 -2.145111E+0000  1.445577E-0001
  2.764977E-0001 -2.029678E+0000
  1.017553E+0000  9.973813E-0001
 -1.290258E+0000  1.487593E+0000
  8.695143E-0001 -8.615691E-0001
 -1.595820E-0002 -7.037488E-0001
  1.924397E+0000  4.414780E-0001
 -1.837138E-0001  4.253142E-0001
 -1.502726E+0000 -2.236877E+0000
 -9.421091E-0001  2.372476E+0000
  1.510610E+0000  1.751962E+0000
 -4.194387E+0000  1.996292E+0000
  3.154959E+0000 -1.609116E+0000
  3.614548E-0001 -7.662304E-0001
  1.012690E+0000  1.434720E+0000
 -1.873074E+0000 -3.598004E-0001
 -1.406622E+0000  9.165297E-0001
  2.841077E-0002 -3.866537E-0001
  9.983121E-0001  1.586501E+0000
 -9.110745E-0001  2.391410E+0000
 -8.130975E-0001  1.407504E+0000
  1.323339E+0000 -2.418392E+0000
 -1.492176E+0000  3.246009E+0000
  2.332790E+0000  1.102235E-0001
 -1.611403E+0000  1.259048E+0000
  3.977344E-0001 -1.414599E+0000
  1.443608E+0000 -5.690497E-0001
  2.136539E+0000  2.958983E+0000
 -1.290912E+0000  9.460143E-0001
 -1.407760E+0000 -3.030213E+0000
  1.695860E+0000 -3.067376E+0000
  1.564979E+0000  2.239574E+0000
 -1.324633E+0000  2.337101E+0000
 -2.426455E+0000 -3.676667E+0000
  1.141901E+0000 -3.549995E+0000
  3.566864E+0000  1.903451E+0000
  1.146106E+0000  2.634202E+0000
 -5.638099E+0000  3.558557E-0002
  1.715446E+0000 -3.755482E+0000
  6.293459E+0000 -1.356096E+0000
  6.688654E-0001  5.417559E+0000
 -5.994619E+0000 -2.594114E+0000
  1.092082E-0001 -5.956731E+0000
  2.892005E+0000 -6.465754E-0001
  9.622712E-0002  6.605570E+0000
 -3.626816E+0000  5.265526E-0001
 -3.002850E+0000 -1.515240E+0000
  2.013861E+0000 -1.977593E+0000
  8.705444E-0001 -2.122215E-0002
  1.957443E+0000  1.087052E+0000
 -5.846582E+0000  4.048259E-0001
  9.518765E-0001 -1.040854E+0000
  2.053173E+0000 -7.985395E-0001
 -1.538997E-0001  3.845376E+0000
 -2.100605E+0000  8.974329E-0001
 -1.998562E+0000 -2.532022E+0000
  2.128821E+0000  1.628182E+0000
  2.709701E+0000 -1.241318E+0000
 -1.178994E+0000  1.456394E+0000
  5.842320E-0001 -1.808145E+0000
  1.503624E-0001 -3.720041E-0001
  5.621815E-0001  1.140487E+0000
  9.887320E-0001 -1.699615E+0000
 -1.175109E-0001  1.683571E+0000
 -8.315947E-0001 -1.849206E+0000
  1.836160E+0000  4.694057E-0001
  3.432272E-0001  1.911611E+0000
 -3.703031E-0001  2.902577E+0000
 -2.569001E+0000 -3.019338E-0001
  1.390997E+0000 -2.232772E+0000
  1.508337E+0000 -3.091694E+0000
 -2.911745E-0001  2.890082E+0000
 -9.761927E-0001  8.013518E-0001
 -6.064830E-0001 -2.356749E-0001
  1.627130E+0000 -5.973725E-0002
 -7.253470E-0001  2.032620E+0000
  1.076172E+0000  2.446945E+0000
 -3.536621E-0001 -1.030449E+0000
 -2.018771E+0000 -2.002022E+0000
  2.855042E+0000 -2.541184E+0000
  3.271723E+0000  2.333579E+0000
 -1.099230E+0000  3.539925E+0000
 -4.144514E+0000 -2.456740E+0000
  6.227268E+0000 -8.887713E-0001
 -8.710127E-0002  7.386712E+0000
 -1.429647E+0000  9.827942E-0001
 -2.769934E+0000 -3.092726E+0000
  4.322986E+0000  1.974021E-0001
  2.260506E+0000  3.310964E+0000
 -3.289712E+0000  4.416050E+0000
 -2.380046E+0000 -1.598146E+0000
  6.052117E-0001 -1.587570E+0000
  3.937935E+0000  2.496025E+0000
 -2.362944E+0000  3.177501E+0000
 -2.339486E+0000 -1.368996E+0000
  3.274142E-0001 -4.870302E+0000
  3.894118E+0000  1.453478E+0000
 -1.486256E+0000  2.309724E+0000
 -3.363454E+0000 -8.087515E-0001
  2.818373E-0001 -3.992943E+0000
  9.715017E-0001 -5.875328E-0001
  1.533750E+0000  2.172611E+0000
 -2.575595E+0000 -3.393384E+0000
  3.997500E-0001 -2.715176E+0000
  3.677926E+0000  2.086549E+0000
 -1.926060E+0000  6.856996E-0001
 -2.501047E+0000 -1.786311E+0000
  3.038517E+0000  5.951153E-0001
  1.684027E+0000  6.110671E+0000
 -2.778476E+0000  1.027350E-0001
 -1.874877E+0000 -4.331299E+0000
  5.352343E+0000 -1.042345E+0000
  1.730692E+0000  4.486113E+0000
 -4.348399E+0000  2.092000E+0000
 -5.084550E-0001 -4.848126E+0000
  1.440930E+0000 -4.688712E-0002
  3.107145E+0000  3.148158E+0000
 -5.043602E+0000  9.293220E-0001
  1.209598E-0001 -2.698819E+0000
  2.694608E+0000 -1.188529E+0000
 -1.783449E+0000  4.429756E+0000
 -2.271142E+0000 -7.457749E-0001
 -2.117679E-0001 -3.247346E+0000
  1.834983E+0000 -2.409136E+0000
  3.244286E+0000  1.945162E+0000
 -1.202301E+0000  2.452760E+0000
 -6.800156E-0001  2.403556E+0000
  9.244677E-0002 -1.668257E+0000
  1.470062E+0000  3.608843E+0000
 -3.474991E-0001  8.073944E-0001
 -1.752945E-0001 -1.534552E+0000
 -6.089834E-0001  1.368603E+0000
 -5.542532E-0001 -5.811055E+0000
  1.439343E+0000 -2.866902E+0000
  1.684791E+0000  1.753957E+0000
 -2.080475E+0000  8.369757E-0001
  1.980977E+0000 -3.837258E+0000
 -2.145488E+0000 -2.843281E-0001
  1.956134E+0000 -1.192213E+0000
 -7.057316E-0001  1.380978E+0000
 -7.071841E-0001  1.513169E+0000
  1.753267E-0001 -1.822574E+0000
 -4.030110E-0001 -5.188856E-0001
  2.034805E+0000 -5.490941E-0001
  6.962390E-0001 -1.786091E+0000
 -4.585252E+0000  1.807616E+0000
  2.875772E+0000 -2.672706E+0000
 -1.876862E+0000  3.798997E+0000
  2.812800E+0000 -4.653908E-0002
 -4.263688E+0000 -5.130753E+0000
  1.869048E+0000 -1.777523E+0000
  1.714222E+0000  2.029924E-0001
 -2.387488E+0000  3.410984E+0000
 -2.419764E+0000 -3.647937E+0000
  1.403552E+0000 -3.288678E+0000
  3.182159E+0000 -8.808113E-0001
 -1.443048E+0000  5.346824E+0000
 -1.270271E+0000  5.276276E-0001
 -1.857739E+0000 -3.802420E+0000
  1.966760E+0000 -1.489384E+0000
  2.526597E+0000 -2.009855E-0001
 -5.760377E-0001  9.495392E-0001
 -8.548587E-0001  1.063320E+0000
 -1.131399E+0000 -2.952963E+0000
  5.820160E-0001 -1.907597E+0000
  3.993901E+0000  8.912603E-0001
 -2.248772E+0000  1.355205E+0000
 -1.184950E+0000  2.846940E-0001
 -9.027903E-0001 -2.848692E+0000
  1.684543E+0000  3.382288E+0000
 -8.896265E-0001  1.983066E+0000
 -2.981420E+0000 -7.910376E-0001
 -1.059333E+0000 -1.735125E-0001
  8.937103E-0001  1.599827E+0000
 -1.033204E+0000  8.311134E-0001
 -1.427937E+0000 -7.293035E-0001
 -8.637114E-0001 -1.489625E+0000
  2.893002E+0000  8.573343E-0002
 -3.859231E+0000  2.954931E+0000
  1.930048E+0000 -5.164298E-0001
 -1.482630E+0000  1.026269E+0000
  4.374815E-0001  1.989150E+0000
  3.023090E-0002  5.065384E-0001
 -1.592375E+0000  1.054021E-0001
 -2.590319E+0000 -2.659600E+0000
 -2.842854E+0000 -1.922199E+0000
  2.594185E+0000 -1.058480E+0000
  6.068963E-0001  2.298180E+0000
 -3.819710E+0000  1.684871E-0001
 -2.435369E+0000  3.479708E-0001
  2.015192E+0000 -5.427167E-0001
 -3.924082E-0001  5.666422E-0001
  5.484672E-0001  1.152890E-0001
  1.455315E+0000 -1.898257E-0001
 -4.052892E-0001  1.952869E-0001
 -1.941261E+0000  1.521294E+0000
 -5.634314E-0001 -9.396701E-0001
  1.883522E+0000 -1.645438E+0000
  1.359356E+0000  6.673047E-0001
 -3.910437E-0001  3.185049E+0000
 -2.031961E+0000 -1.169368E+0000
  8.065927E-0001 -2.971769E+0000
  2.471099E+0000 -1.861214E+0000
  4.229227E-0001  2.621639E+0000
 -2.156624E-0001 -1.442454E+0000
 -1.357319E+0000 -2.399171E+0000
  1.229207E+0000 -1.379435E+0000
  1.249823E+0000  1.037263E+0000
 -7.543675E-0001  8.164424E-0002
 -4.044407E-0001 -4.124470E-0001
  3.521447E-0001 -3.811912E+0000
  2.626151E+0000  1.924933E+0000
 -5.599948E-0001  2.657716E+0000
 -2.761523E+0000 -2.402992E+0000
 -4.610608E-0001  3.129912E-0001
  4.900840E+0000  6.906655E-0001
 -4.144570E+0000  3.421321E+0000
 -2.162867E+0000 -3.585297E+0000
  3.255177E+0000  2.086082E-0001
  1.509995E+0000  4.395726E+0000
 -3.308935E+0000 -2.202817E+0000
  9.210059E-0002 -6.030252E-0001
  2.874917E+0000  4.289267E-0001
 -2.040052E-0001  1.582178E+0000
  9.914031E-0002  3.519779E-0002
 -3.947833E-0003 -1.566746E+0000
  4.062549E+0000  3.887207E-0001
  4.327111E-0002  4.459621E+0000
 -4.001326E+0000 -1.734978E+0000
  2.880902E+0000 -1.239338E+0000
  5.957237E-0001  2.731684E+0000
 -1.608159E+0000  5.366949E+0000
 -1.552992E+0000 -3.629834E+0000
 -1.519326E+0000 -3.049719E+0000
  3.322118E+0000  4.027112E+0000
 -2.559471E+0000  6.192694E+0000
 -2.375750E+0000 -1.938674E+0000
  1.140962E+0000 -3.306195E+0000
  3.973131E+0000  2.614238E+0000
 -2.261205E+0000  1.569243E+0000
 -2.011877E+0000  1.953868E-0001
  3.625739E+0000 -6.727443E-0001
  1.509228E+0000  3.906193E-0001
  1.353770E+0000 -7.776459E-0001
 -1.388307E+0000 -8.450787E-0001
 -7.286722E-0001 -1.129328E+0000
  2.799131E+0000 -2.512134E+0000
  2.412845E-0001  2.249805E+0000
 -2.158264E+0000  4.438352E+0000
 -4.125103E-0001 -1.744382E+0000
  1.779833E+0000  1.294120E+0000
 -1.519681E-0001  6.225952E-0001
 -2.015732E+0000  1.638582E+0000
  4.631309E-0001 -4.651462E-0001
  1.960504E+0000 -2.833614E-0001
  1.189359E-0001  5.398136E+0000
 -8.848863E-0001  2.183764E+0000
 -5.617128E+0000 -2.049180E+0000
  7.172831E+0000 -1.606293E+0000
  2.549545E-0001  3.622494E+0000
 -2.522645E+0000  3.560693E+0000
 -2.835086E+0000 -1.533941E+0000
  1.493090E+0000 -2.005132E+0000
  2.159535E+0000 -5.307400E-0001
 -3.006082E+0000  2.551254E+0000
 -2.093080E-0001 -2.027681E+0000
  3.663891E+0000  8.700680E-0002
 -3.050567E-0001  2.170915E+0000
 -8.496348E-0001  1.055192E+0000
  7.825639E-0001 -2.069049E+0000
  4.026389E-0001  1.583461E+0000
  1.943740E-0001  2.814215E+0000
 -3.888496E+0000 -4.707210E-0001
  2.009323E+0000 -1.306178E-0001
  2.587276E+0000  7.766827E-0001
 -2.118296E+0000  2.932682E+0000
 -2.050254E+0000 -1.535727E+0000
  2.447298E+0000 -5.179437E-0001
 -2.492348E+0000  9.835586E-0001
  2.616281E+0000 -3.853537E-0001
 -2.958808E+0000  4.247183E+0000
 -9.646628E-0001 -1.777272E+0000
 -1.483360E-0001 -3.177895E+0000
  7.320400E-0001 -6.543751E-0001
 -1.525033E-0001  2.797675E+0000
 -1.048520E+0000  3.102205E-0001
  5.847413E-0001 -4.773645E+0000
  4.446463E+0000  1.504808E-0001
 -1.573018E+0000  3.926039E+0000
  1.741762E-0001 -2.331920E-0001
  1.463812E+0000 -7.795985E-0001
  1.720121E+0000 -1.245714E+0000
 -2.238182E+0000  3.975132E+0000
 -7.827518E-0001 -1.631076E+0000
  9.222087E-0002 -1.252861E+0000
  2.172282E+0000  2.275802E+0000
  1.923987E+0000  4.044345E-0001
 -2.460943E+0000  1.039084E+0000
  1.005308E+0000 -3.253499E+0000
 -1.489406E-0001  1.251887E+0000
  3.723127E-0001  2.405103E+0000
 -2.752747E-0001 -9.206799E-0002
  4.487866E-0001  3.486126E+0000
  9.717125E-0001  1.275090E+0000
 -1.666222E+0000 -1.532268E+0000
  8.513627E-0001 -2.595069E+0000
  3.050630E+0000  7.641191E-0001
 -4.058472E-0001  2.427725E+0000
 -1.712646E+0000 -8.484737E-0001
  3.184989E+0000 -2.353175E+0000
  3.584886E+0000  1.745155E+0000
 -4.213867E+0000  2.794596E+0000
  9.558371E-0001 -1.764930E+0000
  1.804769E+0000 -2.221340E+0000
  2.351472E+0000  3.296928E+0000
 -2.993078E+0000  1.835364E+0000
 -1.598447E+0000 -1.750724E+0000
  2.376491E+0000 -1.400214E+0000
  1.844452E+0000  1.189484E+0000
 -1.433333E+0000  7.349794E-0001
 -1.603006E+0000 -2.400174E+0000
  3.054741E+0000 -1.193195E+0000
  1.129292E+0000  2.589018E+0000
 -2.027258E+0000  3.349024E+0000
  2.024634E+0000 -2.426815E+0000
 -8.611370E-0002  8.163396E-0001
 -9.093329E-0003 -9.659378E-0001
  9.090645E-0001 -2.986453E-0001
 -1.088102E+0000  2.488213E+0000
  1.421397E+0000 -2.003452E+0000
  1.373993E-0002  1.940440E+0000
  5.866423E-0001  1.000421E+0000
  8.929550E-0002 -1.596045E+0000
 -1.521050E+0000 -1.157134E+0000
  9.687841E-0001  7.963334E-0001
  5.784753E-0002  1.117146E+0000
 -2.291351E+0000 -2.179520E+0000
 -7.640362E-0001 -1.800410E+0000
  8.331104E-0001 -9.380586E-0001
 -1.390720E-0002 -2.279726E+0000
  5.709216E-0001  3.585378E-0001
 -8.880690E-0001 -1.957958E-0001
 -1.273912E+0000  1.270797E+0000
  7.050036E-0001 -8.419229E-0001
  2.215119E-0001  7.339112E-0001
 -1.575052E+0000 -4.622134E-0001
  2.438969E+0000 -4.911917E-0001
 -2.523841E+0000  2.549991E-0001
  1.394320E+0000  1.601301E+0000
 -3.468772E+0000  1.522217E+0000
  4.282188E-0002 -1.771056E+0000
 -1.383823E-0001 -1.926073E+0000
  1.780171E+0000  2.184979E-0001
 -8.237247E-0001  3.267142E+0000
 -1.342063E+0000 -2.288787E+0000
  1.051219E+0000 -4.253161E+0000
  1.310570E+0000  1.240464E+0000
  1.812004E+0000  3.135405E-0001
 -9.259681E-0001 -7.628593E-0003
 -3.439193E-0001 -5.992067E-0001
  1.236245E-0001 -2.444931E+0000
  9.268488E-0002  1.572688E+0000
  1.142063E+0000  1.079914E+0000
 -1.696729E+0000 -1.803320E-0001
 -2.589473E-0001 -4.934390E-0001
  2.099284E+0000 -2.396775E+0000
  1.088953E+0000  5.416328E-0001
 -2.537615E+0000 -1.198954E-0001
  1.008342E+0000 -1.092608E+0000
 -6.344179E-0001  1.730602E+0000
  9.813726E-0001  4.215635E+0000
 -3.612294E+0000 -2.978818E-0002
 -1.661944E+0000 -3.729752E+0000
  4.272212E+0000  5.604711E-0002
  7.023785E-0001  1.601804E+0000
 -2.797754E+0000  2.894920E+0000
 -2.197749E+0000 -2.783445E+0000
 -4.424200E-0001 -1.951834E+0000
  3.521011E+0000  2.501130E+0000
 -1.958318E+0000  3.422330E+0000
 -1.812276E+0000 -3.075650E+0000
  1.492460E+0000 -2.476781E+0000
 -3.088905E-0001  6.121607E-0001
 -2.295748E+0000  3.370813E+0000
 -1.108964E+0000 -3.358763E+0000
 -3.297094E-0001 -1.027873E+0000
  1.635824E+0000  1.826691E+0000
 -1.784032E+0000  4.159013E-0001
 -9.763423E-0001  1.750518E+0000
 -5.854212E-0002 -1.276510E+0000
  3.143139E+0000  3.140941E-0001
  6.943510E-0001  9.484294E-0001
 -3.050082E+0000  2.256617E+0000
  2.022479E+0000 -1.144900E+0000
  5.824242E-0001 -2.107879E-0001
  2.329705E+0000 -8.173314E-0001
 -3.001846E+0000 -2.775318E+0000
  1.111205E+0000 -3.033712E+0000
  1.472951E+0000  3.467925E+0000
 -2.374964E+0000  3.429688E+0000
 -3.718104E+0000 -3.186941E+0000
  5.726234E-0001 -2.885606E+0000
  2.248548E+0000  2.984358E+0000
  1.584855E-0001  4.587776E+0000
 -4.986424E-0001 -4.775421E-0001
  1.216264E+0000 -2.214981E+0000
 -5.998717E-0001  1.576457E+0000
  1.244694E-0001  2.679306E-0001
 -1.219713E-0002  1.696910E+0000
 -2.157328E+0000  1.307217E+0000
 -9.487709E-0002 -3.411487E-0001
 -4.581592E-0001 -1.748361E+0000
 -8.739699E-0001 -1.735364E+0000
 -6.305847E-0001 -2.272712E-0001
  8.793484E-0002 -1.299246E+0000
  2.727372E+0000  1.960329E+0000
 -1.861487E+0000  1.596067E+0000
 -4.241001E+0000  3.965384E+0000
 -4.316796E-0001 -4.274817E+0000
  3.718406E+0000 -1.840852E+0000
  7.349185E-0001  1.322755E+0000
 -1.714050E+0000 -9.320415E-0002
 -2.609448E+0000 -1.058339E+0000
  1.107974E+0000 -2.124876E-0001
 -8.432033E-0001 -4.996099E-0001
  1.236362E-0001  1.683571E+0000
 -4.127619E-0001  8.057499E-0002
  3.869316E-0001 -1.617893E+0000
  2.157987E+0000  1.853820E+0000
 -3.268384E+0000  1.275526E+0000
  9.733491E-0001  5.993512E-0001
  2.758589E+0000  9.123051E-0001
 -2.174946E+0000  8.745507E-0001
 -2.745818E+0000  1.070398E+0000
  2.449217E+0000 -3.095493E+0000
  2.459389E-0001  2.001748E+0000
  1.657117E+0000  2.915577E+0000
 -2.988657E+0000  8.391293E-0001
  4.370725E-0001 -3.202072E+0000
  1.838308E+0000 -2.182683E-0001
  7.116280E-0002  2.411300E+0000
 -1.549241E+0000 -3.769958E+0000
 -8.900059E-0001 -2.464820E+0000
  1.340292E+0000 -2.939722E-0001
 -8.006840E-0001  7.375682E-0001
 -1.061550E+0000  3.377718E-0001
 -8.272338E-0001 -8.764017E-0001
 -1.742178E+0000  1.758005E+0000
  3.314565E+0000 -4.684616E-0001
 -2.785266E+0000  2.680855E+0000
  4.508004E-0001 -2.264750E+0000
 -1.788721E+0000  1.112442E-0001
  3.156092E+0000 -9.806495E-0001
 -3.526639E+0000  1.859047E-0001
 -1.934520E-0001 -3.474700E+0000
 -1.059306E+0000  1.810637E+0000
  6.918937E-0001  2.114807E+0000
 -2.666076E+0000  9.085307E-0001
 -4.113407E-0001 -2.150620E+0000
  4.190521E+0000 -1.797699E+0000
 -6.270179E-0001  1.392911E+0000
 -7.207985E-0001  2.330379E+0000
 -4.859453E-0001 -2.769989E+0000
  8.763755E-0001  6.124018E-0001
 -1.213583E-0001  3.801681E-0001
 -2.948564E+0000  1.010108E+0000
  8.914385E-0001 -1.752724E+0000
 -4.631459E-0001 -1.952212E+0000
 -7.505517E-0002  6.981965E-0001
 -1.958806E+0000  5.076608E-0001
  1.431388E+0000 -1.179631E+0000
  2.149664E+0000  6.493124E-0001
  1.878215E+0000  1.131281E+0000
 -3.419455E+0000 -2.317370E+0000
  6.259949E-0001 -6.629020E+0000
  5.830276E+0000  1.358211E+0000
 -3.061900E+0000  3.827867E+0000
 -4.193638E+0000 -2.015774E+0000
  2.455785E+0000 -2.557520E+0000
  3.657716E-0001  1.596910E+0000
 -1.099379E+0000 -7.546544E-0003
  1.617271E+0000 -5.633502E-0001
 -7.471648E-0001  2.791898E-0001
  1.655112E+0000 -2.182368E+0000
 -2.161531E+0000  3.367141E-0001
  3.081207E+0000 -2.255375E+0000
 -3.080076E+0000  3.865461E+0000
  3.570483E+0000 -2.733959E+0000
 -2.248271E+0000 -2.095540E-0001
  3.283019E+0000 -2.710593E+0000
  1.653666E-0001  2.719938E+0000
  1.561438E+0000  4.070892E-0001
 -1.395291E+0000 -3.058023E+0000
  1.705295E-0001 -9.675496E-0001
  3.324899E+0000  2.098343E+0000
 -3.186528E+0000  1.428452E+0000
 -1.169815E-0001 -4.598448E+0000
  3.284001E+0000 -1.426195E+0000
  5.365084E-0001  3.131102E+0000
 -3.191959E+0000  2.981452E-0001
  3.056847E-0001 -1.187073E+0000
  1.796129E+0000 -2.386920E-0001
  3.330089E-0001  2.568777E+0000
 -1.325958E+0000  3.966155E-0001
 -1.475430E+0000 -2.366155E+0000
  1.679185E+0000 -2.839219E+0000
  4.886429E-0001  2.918783E+0000
 -1.993228E+0000  2.422017E+0000
 -1.212670E-0001 -3.265398E+0000
  8.573515E-0001  1.385957E+0000
  1.017637E+0000  2.288928E+0000
 -2.378913E+0000  6.533055E-0001
 -6.339806E-0001 -1.217863E+0000
  8.207831E-0001 -1.051632E+0000
  2.765202E+0000 -1.060217E+0000
 -1.718284E+0000  7.459279E-0001
  8.890919E-0001 -2.255765E+0000
  8.877458E-0001 -1.279470E+0000
  2.295727E+0000  1.145476E+0000
 -9.775989E-0001  1.792513E+0000
 -1.275188E+0000 -2.958238E+0000
  2.060482E+0000 -2.227554E+0000
  3.572564E+0000  4.789658E+0000
 -1.782721E+0000  2.901632E+0000
 -4.714031E+0000 -5.420624E-0001
  3.628425E+0000 -6.368266E-0001
  3.389389E+0000  1.901128E+0000
 -2.851715E+0000  6.240258E+0000
 -9.403836E-0001 -4.626549E+0000
  1.094780E+0000 -2.240787E+0000
  3.328182E-0001  2.382288E+0000
 -3.490855E+0000  1.399655E+0000
 -4.214113E-0001 -2.464423E+0000
 -3.792653E-0001 -2.271256E+0000
  2.176404E+0000  2.159702E+0000
 -1.618787E+0000 -2.167377E-0001
 -1.150209E+0000 -2.240802E+0000
  2.029081E+0000  1.504783E+0000
 -2.366238E+0000  3.052629E-0001
 -2.307238E+0000 -2.628968E+0000
  2.917768E+0000 -1.365602E+0000
  2.202511E+0000  3.865663E+0000
 -4.166378E+0000 -5.546347E-0001
 -1.723661E+0000 -2.364185E+0000
  3.181894E+0000 -4.496201E+0000
 -9.977725E-0002  4.766139E+0000
 -2.680000E+0000  1.878832E+0000
 -2.466793E+0000 -3.465935E+0000
  5.808693E+0000 -5.494472E+0000
 -5.858197E-0001  3.475748E+0000
 -8.604105E-0001  1.237047E+0000
 -2.518989E+0000 -3.866897E+0000
  1.456477E+0000 -1.443168E+0000
  1.542020E+0000 -1.520763E-0001
  1.386610E+0000  1.175964E+0000
 -4.351791E+0000 -8.255824E-0001
  6.992347E-0001 -4.248066E-0001
  4.354083E+0000  1.085986E+0000
 -4.005590E+0000  2.335827E+0000
  1.130408E-0001 -2.164892E+0000
  1.346641E+0000  1.440717E+0000
  1.496321E+0000  1.399935E+0000
 -1.729093E+0000  3.025236E-0001
 -1.612404E+0000 -4.530925E-0001
  2.552262E+0000 -1.161919E+0000
  1.110832E+0000  2.426023E+0000
 -2.399081E+0000 -1.450553E-0001
 -3.035222E+0000 -4.333515E+0000
  4.578429E+0000 -7.328701E-0001
  1.643413E+0000  5.513523E+0000
 -3.408006E+0000  1.050012E+0000
 -3.133389E+0000 -4.847862E+0000
  5.890639E+0000 -1.600480E+0000
  5.209717E-0001  5.434960E+0000
 -2.562372E+0000  1.820780E+0000
 -2.505440E+0000 -3.389921E+0000
  1.673088E+0000  1.044294E-0001
  2.422380E+0000  2.732091E+0000
 -5.153999E+0000  2.778342E+0000
  2.277528E+0000 -3.049919E+0000
  2.267541E+0000 -1.757199E+0000
 -3.331251E-0002  5.960066E+0000
 -9.778735E-0001 -5.602449E-0001
 -3.463058E-0001 -4.358807E+0000
  3.230116E+0000 -2.148346E+0000
  5.555252E-0001  4.135862E+0000
 -4.627968E+0000  3.242069E-0001
  9.222222E-0001 -5.336902E+0000
  3.687487E+0000  3.114971E+0000
 -2.429682E+0000  5.839308E+0000
 -1.742216E+0000 -3.750925E+0000
 -1.596170E+0000 -3.019704E+0000
  3.883606E+0000  6.261876E-0001
 -1.349349E+0000  1.383236E+0000
 -3.764358E+0000  1.272367E+0000
  1.452673E+0000 -6.496049E+0000
  1.711107E+0000  1.050431E-0001
 -3.921449E-0001  3.357351E+0000
 -3.451905E+0000  9.903880E-0001
 -2.371666E-0001 -2.485511E+0000
  2.803137E+0000 -5.948693E-0001
 -5.805043E-0001  3.214534E+0000
 -2.136960E+0000  9.438673E-0001
  5.737690E-0001 -6.560813E-0001
  4.100095E-0001  7.014111E-0001
 -5.896482E-0001  1.738457E-0001
  4.955340E-0001 -3.868910E-0001
 -6.049584E-0001  8.275699E-0001
  2.330051E+0000 -1.824639E+0000
 -2.540598E+0000  2.722574E+0000
 -7.365029E-0001 -1.337542E+0000
  2.805111E+0000 -1.629126E-0001
 -1.106165E+0000  1.673021E+0000
 -8.935043E-0001  4.912459E+0000
 -1.491536E+0000 -3.217252E+0000
  1.791639E-0001 -9.669864E-0001
  1.258070E+0000 -1.442612E+0000
 -1.753388E-0001  3.811411E+0000
 -5.603904E-0001 -3.014221E+0000
 -1.266953E-0001 -3.751301E+0000
  3.806698E+0000  3.579221E+0000
 -2.433272E-0001  5.616116E+0000
 -4.476087E+0000  1.743428E+0000
  6.216909E-0001 -4.493556E+0000
  7.951240E-0001  1.214635E+0000
  3.382618E+0000  5.389241E+0000
 -4.549572E+0000  1.643607E+0000
 -1.490534E+0000 -1.959818E+0000
 -2.154908E-0001 -5.316357E-0002
  1.726244E+0000  2.755087E-0002
 -1.715519E+0000  8.349837E-0001
 -5.342571E-0001 -3.638248E-0001
 -3.498362E-0001 -5.374694E+0000
  9.978969E-0001  1.900511E+0000
  1.269985E+0000  2.338949E+0000
 -3.028575E+0000 -2.849197E+0000
 -3.352604E-0001 -2.984497E+0000
  5.889629E+0000 -4.900042E-0001
 -1.966374E+0000  4.193375E+0000
 -1.152887E+0000 -4.811250E-0001
 -7.229955E-0001 -8.778106E-0001
  1.173685E+0000 -8.877490E-0001
  2.062043E+0000  1.904094E+0000
 -1.556906E-0001  1.761695E+0000
 -1.413637E+0000 -3.080983E+0000
  1.935877E+0000 -1.175967E+0000
  9.576996E-0001  2.235774E+0000
 -1.747131E+0000 -1.479704E+0000
 -2.069390E+0000 -2.577329E+0000
  1.416356E+0000  9.033923E-0002
  1.733171E+0000  2.216133E-0001
 -2.773265E+0000 -6.385762E-0001
  7.611678E-0001 -1.834136E+0000
  1.976002E+0000  6.278347E-0001
 -5.003707E-0001 -7.222292E-0001
 -3.718415E+0000  1.739654E+0000
  2.894692E+0000 -6.188203E-0001
 -1.167299E+0000  3.544218E+0000
  3.249691E-0001  3.710516E+0000
 -2.422493E+0000  9.090754E-0001
  2.867712E+0000 -1.640275E+0000
 -1.102207E+0000  6.247329E-0001
 -6.713655E-0003 -1.085352E+0000
  1.558708E-0002  5.831555E-0001
  1.202490E+0000  2.432817E+0000
  5.597781E-0001 -1.016426E+0000
 -1.223077E+0000  1.287981E+0000
 -1.477946E+0000  8.054120E-0001
  4.829507E-0001  1.407440E+0000
 -2.426165E-0001  2.236092E-0001
  1.194850E+0000  4.357166E-0001
  1.752853E-0001  2.651012E+0000
  1.221270E+0000 -1.082492E+0000
 -1.463642E+0000  6.734003E-0001
  6.297334E-0001 -5.388850E+0000
  2.332968E+0000 -2.344078E-0001
  3.098552E-0001  3.034819E+0000
 -4.402265E+0000 -6.717417E-0001
  7.176211E-0001 -1.751050E+0000
  3.103533E+0000  1.333318E+0000
 -1.386462E+0000  1.470966E+0000
 -2.184720E+0000 -1.278815E+0000
 -3.274219E-0002 -1.571551E+0000
  1.254214E+0000  2.475710E+0000
 -8.797580E-0001  1.808415E+0000
 -8.595105E-0001  2.614797E-0001
  4.370699E-0001 -5.372078E-0001
  6.899595E-0001 -7.202070E-0001
 -1.110866E+0000 -8.132884E-0001
  1.436086E+0000 -1.419551E+0000
 -2.151811E+0000  2.960696E+0000
  5.398494E-0002 -1.513662E+0000
 -1.016521E+0000 -2.032220E+0000
  1.091344E+0000  1.436868E+0000
 -1.081180E+0000  3.986818E-0001
  1.042453E+0000 -2.360534E+0000
  9.657749E-0001  1.452788E+0000
  2.191355E+0000  6.830076E-0001
 -1.986572E+0000 -2.384948E+0000
  2.993038E+0000  7.362218E-0001
  1.901958E-0001  8.851847E-0001
 -1.074616E+0000  6.969610E-0001
  4.252923E-0001  2.105606E+0000
 -1.395496E+0000 -5.980407E-0002
 -6.222724E-0001  2.878809E-0001
  9.518884E-0001  2.352128E+0000
 -1.595436E+0000  4.182427E+0000
  1.843318E+0000 -3.203019E+0000
 -5.386147E-0001  3.956564E-0001
  6.124749E-0001 -9.680648E-0001
  2.237854E+0000 -7.096224E-0001
 -1.541311E+0000  1.717768E+0000
 -1.163919E+0000  2.733413E-0002
  3.007561E+0000 -2.212394E+0000
 -9.904139E-0001  2.082562E+0000
  4.479499E-0001  6.017250E-0001
 -3.672712E+0000 -1.015455E+0000
  6.385365E-0001 -2.838340E+0000
  1.389503E+0000  1.568574E+0000
 -2.014017E+0000  4.463054E+0000
 -3.023355E+0000 -2.922710E-0001
  1.325855E+0000 -3.814639E+0000
  2.830014E+0000  3.024713E-0001
 -3.121934E+0000  2.291311E+0000
 -1.768975E+0000 -7.342838E-0001
  4.024154E-0001 -2.609270E+0000
  3.063535E+0000  1.018914E+0000
  3.123379E-0001  3.101113E+0000
 -4.000463E+0000 -5.805107E-0001
  1.793361E+0000 -2.734691E+0000
 -5.723222E-0001 -1.018450E+0000
  2.751848E+0000 -2.369972E-0001
 -1.169519E+0000  1.961151E-0001
 -1.682931E+0000 -1.732073E-0001
  3.477924E+0000 -2.296263E+0000
  2.945232E-0001  3.731625E+0000
 -1.748820E+0000  1.045602E-0001
 -1.440102E+0000 -5.651388E+0000
  2.975781E+0000 -6.790964E-0001
  2.024733E-0001  1.472616E+0000
 -2.583273E+0000  5.449371E-0001
 -7.457553E-0001 -2.633043E+0000
  2.711705E+0000 -1.227766E+0000
 -9.190425E-0002  2.500898E+0000
 -1.359785E+0000  2.438189E+0000
 -2.787856E+0000 -3.428274E+0000
  2.257269E+0000 -1.686473E+0000
  7.483436E-0001  2.616557E+0000
 -4.684472E+0000  3.243535E+0000
 -2.509726E+0000 -3.848312E+0000
  1.862575E+0000  3.255917E-0001
  1.323463E+0000  3.008828E+0000
  9.635764E-0001  9.642571E-0001
 -1.677605E+0000 -4.692579E-0001
 -6.455027E-0001 -1.565856E+0000
  3.583674E+0000  1.495536E+0000
 -1.768513E+0000  2.045456E+0000
  8.256025E-0001 -5.053760E-0001
 -2.569617E-0002  2.013117E+0000
  1.987792E+0000 -4.799160E-0001
  6.267359E-0001  3.492401E+0000
  5.063104E-0003 -8.992501E-0001
 -3.913658E+0000 -1.462266E+0000
  1.547516E+0000  1.992840E-0001
 -1.144341E-0001  3.856470E+0000
 -1.029562E+0000  3.652864E-0001
 -2.084096E+0000  1.553100E+0000
  1.157358E+0000 -2.501671E+0000
  1.682826E+0000 -9.209799E-0001
  6.891182E-0001  3.963775E+0000
 -3.476948E+0000 -3.212115E+0000
  1.077652E+0000 -5.966920E-0001
  1.787879E+0000  3.636512E+0000
 -1.804924E+0000  3.897625E+0000
 -7.969354E-0001 -2.476757E+0000
  1.025873E+0000 -1.946843E+0000
 -9.049514E-0001  1.407201E+0000
  1.560096E+0000  1.040691E+0000
 -2.385872E+0000  1.181381E+0000
  1.977071E+0000 -1.250668E+0000
 -2.685455E-0002 -5.017347E-0001
  1.623724E+0000 -2.024825E+0000
 -1.360310E+0000  1.730165E+0000
  1.274604E-0001  2.926844E+0000
 -2.349270E+0000 -1.001415E+0000
  2.628604E+0000 -3.580016E+0000
  1.354489E+0000 -6.022239E-0001
 -2.191870E-0001  3.003522E+0000
 -1.213090E+0000 -1.301713E+0000
 -1.147242E+0000 -3.307365E+0000
 -3.676139E-0001  6.298757E-0001
 -4.731747E-0001  1.772534E+0000
 -1.862997E+0000 -1.362956E-0001
 -1.388051E+0000 -3.456719E-0001
  4.850697E+0000  6.359577E-0003
 -2.212575E+0000  3.267255E+0000
 -2.805166E+0000 -2.872685E+0000
  3.176896E+0000  1.719799E-0001
  1.491223E+0000  1.682105E+0000
 -1.928389E+0000  1.024284E+0000
 -2.201745E+0000 -2.888975E+0000
  2.384888E+0000 -2.181219E+0000
  2.843579E-0001  3.233626E+0000
  1.928792E-0001  5.208298E-0002
 -2.794387E+0000 -2.601518E-0001
  2.254121E+0000  2.194695E-0001
 -1.809874E+0000  5.458316E-0001
  2.129678E+0000 -1.125960E+0000
 -2.773036E-0001  5.396817E-0002
 -1.154094E+0000 -1.904131E-0001
 -1.419374E+0000  6.566927E-0001
 -3.038874E-0001 -1.446170E-0001
  7.386523E-0001 -6.769458E-0001
 -9.106597E-0001  3.455816E+0000
 -3.148839E-0001 -2.026379E+0000
 -2.342605E-0001  5.890015E-0001
  1.510489E+0000  1.659430E+0000
 -1.770548E+0000 -2.058992E-0001
 -9.505850E-0001  5.499961E-0001
  4.974086E-0001 -3.595467E-0001
  2.490074E+0000 -3.454513E+0000
 -4.885627E-0001  4.377924E+0000
 -1.684380E+0000  1.666625E+0000
 -1.856466E+0000 -1.447671E+0000
 -1.172506E+0000 -8.466927E-0001
  4.957743E+0000 -1.839940E-0001
 -3.089241E+0000  3.951095E+0000
 -1.491854E+0000  2.741261E-0002
 -7.124309E-0001 -2.498815E+0000
  3.617876E+0000 -3.659817E+0000
 -1.526550E+0000  4.375203E+0000
 -3.192809E-0001 -1.474584E+0000
  1.079984E+0000  6.781783E-0001
 -1.029021E+0000  2.528377E+0000
  2.568717E+0000 -2.900109E+0000
 -1.385293E+0000  1.254756E+0000
  2.903508E+0000 -1.101453E+0000
 -5.126889E+0000  6.715835E-0001
  1.641856E+0000 -3.716646E+0000
  1.117665E+0000  1.214996E+0000
 -1.647865E+0000  1.826691E-0001
 -4.186251E+0000 -1.590891E+0000
  1.518328E+0000 -3.987516E+0000
  3.414605E+0000  4.502702E+0000
 -3.512427E+0000  3.343854E+0000
 -2.892697E+0000 -2.702858E+0000
  4.432132E+0000 -3.657927E+0000
 -2.549062E-0002  3.037163E+0000
 -8.031257E-0001  1.788754E+0000
 -3.426455E+0000  1.482814E+0000
 -1.077147E+0000 -3.539423E+0000
  1.901620E+0000  7.179149E-0001
  3.316915E-0001  3.631143E-0001
 -2.321445E+0000  1.502682E+0000
 -5.364776E-0001 -1.693014E+0000
  3.547426E+0000 -2.648408E+0000
 -5.703368E-0001  5.815202E-0001
 -1.629660E+0000  1.755340E+0000
 -6.277870E-0001 -9.093980E-0001
  1.321168E+0000 -2.473411E+0000
 -2.401807E+0000  1.985130E+0000
  1.776253E+0000  4.785478E-0001
 -1.804674E+0000  1.350496E+0000
 -3.616925E-0001 -2.792061E-0001
 -5.579917E-0001 -2.079085E+0000
  8.652646E-0001  2.433954E+0000
 -7.866058E-0001  5.999455E-0001
  2.316363E-0001  1.207192E+0000
  1.700308E+0000 -1.120048E+0000
  9.221891E-0002  2.727773E+0000
 -2.523529E+0000  2.666853E-0002
  3.114032E+0000  1.948415E+0000
  2.242349E+0000  2.214738E-0001
 -3.209914E+0000  1.518351E+0000
 -9.667693E-0001 -3.903187E+0000
  8.506410E-0001 -1.415160E+0000
  3.266802E+0000  4.264376E+0000
 -2.266929E+0000  2.156297E+0000
 -1.822610E+0000 -3.552037E+0000
  2.215331E+0000 -2.797842E+0000
  9.783213E-0001  4.348529E-0001
 -7.786801E-0001  1.907065E+0000
 -1.856910E+0000  5.609858E-0002
  5.633503E-0001 -1.397304E+0000
  1.138249E+0000 -7.828429E-0001
 -1.287465E+0000  1.605588E+0000
  6.049925E-0001 -3.265770E+0000
 -1.064646E+0000  1.001483E+0000
  2.023541E+0000  3.491959E-0001
 -1.740698E+0000 -3.252749E+0000
 -1.179835E+0000 -3.504490E-0001
 -1.046079E+0000 -2.063430E+0000
  4.201851E+0000 -1.630358E+0000
 -2.438969E+0000  1.490061E+0000
 -6.920114E-0001 -3.457236E+0000
  1.530502E+0000 -2.157668E+0000
  1.509554E-0001  3.993864E-0001
 -8.735191E-0001  1.067983E+0000
  2.453833E+0000  5.744908E-0001
 -1.629466E+0000 -2.275895E-0001
  5.444229E+0000 -8.376581E-0001
 -3.088503E+0000 -3.206830E+0000
  4.555785E-0001 -1.608797E+0000
  3.668114E-0001  1.731458E+0000
  6.597642E-0001 -1.060378E+0000
 -2.273628E+0000 -1.887410E+0000
  2.129922E+0000 -1.134178E+0000
 -2.366787E+0000  2.347361E+0000
  1.060541E+0000 -2.303058E+0000
 -4.191128E-0001  3.787594E-0002
  1.386764E+0000  1.660098E+0000
 -1.395886E+0000  1.959425E+0000
 -6.547491E-0001 -2.293260E+0000
  2.178721E+0000  1.300654E+0000
  4.139306E-0001  2.667987E+0000
 -1.438040E+0000 -1.596632E+0000
 -1.133304E+0000 -3.132121E+0000
  1.099622E+0000 -9.551077E-0001
 -8.414719E-0001  1.879557E+0000
 -1.535886E+0000  1.156230E+0000
  1.888165E+0000 -4.987902E+0000
  2.005335E+0000  1.891089E+0000
 -6.356475E-0001  3.160045E+0000
 -3.940228E+0000 -8.368413E-0001
  1.999282E+0000 -2.009364E+0000
  2.168252E+0000  2.815883E+0000
 -4.523445E+0000  5.520886E+0000
 -8.266181E-0001 -2.138035E+0000
  5.136516E-0003 -2.263416E+0000
  2.411601E+0000  2.118820E+0000
  4.382464E-0001  1.199652E+0000
 -4.361157E+0000 -1.264096E+0000
  5.443338E-0001 -2.278469E+0000
  2.893641E+0000  1.513886E+0000
 -3.327601E+0000  5.469561E+0000
 -1.390038E+0000 -2.683406E+0000
 -1.784549E+0000 -5.085761E+0000
  2.946889E+0000 -2.206914E+0000
  1.491725E+0000  4.217011E+0000
 -2.208253E+0000 -1.006711E+0000
 -1.443895E+0000 -3.657105E+0000
  5.619053E+0000  3.305907E-0001
 -7.836734E-0001  5.113985E+0000
 -6.816379E-0001  8.085628E-0001
 -8.832775E-0001 -4.523692E+0000
  1.178039E+0000 -6.753766E-0001
  3.133479E+0000  5.264803E+0000
 -3.212439E+0000  2.520205E+0000
 -1.500364E+0000 -2.191527E+0000
  2.560146E+0000 -3.202514E+0000
 -5.517138E-0001  3.446702E+0000
  2.759949E-0001  2.868855E+0000
 -5.808119E+0000 -4.937342E-0001
 -3.625964E-0001 -1.123854E+0000
  3.136405E+0000  1.848284E+0000
 -8.914721E-0001  4.773421E+0000
 -2.132834E+0000 -6.387122E-0001
  6.706224E-0001 -1.459683E+0000
  1.695198E+0000  1.787500E+0000
 -3.102427E-0002  2.615050E+0000
 -3.082010E+0000  4.083405E-0001
 -1.849681E-0001 -2.631289E+0000
  3.238919E+0000 -7.449797E-0001
 -2.875120E-0001  3.018893E+0000
  7.435378E-0001  1.860489E-0001
 -2.155077E+0000 -1.107948E+0000
  1.318522E+0000  8.814143E-0001
 -8.407498E-0001  1.321998E+0000
  2.765278E-0001 -6.269390E-0001
  1.507791E-0001 -2.655434E+0000
 -3.721451E-0001 -1.467678E+0000
  1.236988E+0000  9.420343E-0001
  2.325085E+0000  9.414193E-0001
 -3.042830E+0000 -2.630829E+0000
  4.215128E+0000 -4.896059E+0000
  1.269436E+0000  3.596609E+0000
 -2.350586E-0001  4.223887E-0001
 -1.468814E+0000 -5.700250E+0000
  9.766196E-0002 -1.870482E-0001
  2.327084E+0000  1.890136E+0000
 -3.862315E+0000  3.200644E+0000
 -1.277064E+0000 -1.947783E+0000
  8.282890E-0001 -1.418729E+0000
  1.782775E+0000  7.475147E-0001
 -3.592541E+0000  2.695483E+0000
 -1.412313E-0001 -5.587766E+0000
  1.713435E+0000 -1.446965E+0000
  1.995531E+0000  2.137820E+0000
 -2.732327E+0000 -1.405556E+0000
 -1.256126E+0000 -3.022586E+0000
  2.599099E+0000  2.248425E-0001
  1.645686E+0000  1.942950E+0000
 -2.604859E+0000  1.506355E+0000
 -1.063695E+0000 -1.071870E+0000
  2.109614E+0000 -2.136727E+0000
  2.576955E+0000  2.402222E+0000
  9.827232E-0001  3.559991E+0000
 -3.430330E+0000 -1.296894E+0000
  3.709295E+0000 -1.708510E+0000
  1.948617E-0001  3.640848E+0000
 -2.341981E+0000  9.594179E-0001
 -2.261328E+0000 -3.597325E+0000
  4.483124E+0000 -3.078230E-0001
  4.286668E-0001  5.304657E+0000
 -3.066620E+0000 -1.076635E+0000
 -8.556061E-0002 -1.357630E+0000
  4.059280E+0000  1.682156E+0000
 -3.338838E-0001  3.093911E+0000
 -2.418953E+0000 -5.834911E-0001
  1.547929E+0000 -1.535654E+0000
 -1.394041E+0000  1.454685E-0001
  3.623701E+0000 -9.242654E-0001
 -4.565368E+0000  2.648938E+0000
  3.987995E-0002 -1.489280E+0000
  1.360779E+0000  1.771351E+0000
  3.034567E-0001  2.028781E+0000
 -3.011599E+0000  7.180180E-0001
  1.349263E+0000 -4.645877E+0000
  2.014243E+0000  1.742087E+0000
  8.592515E-0001  2.034613E+0000
 -2.771002E+0000  1.415928E+0000
  1.559285E-0001 -5.173648E+0000
  2.512380E+0000  1.150643E+0000
 -1.535744E+0000  1.477319E+0000
 -8.262768E-0001  7.663550E-0001
  5.958380E-0001 -1.670070E-0001
  1.250673E+0000 -2.375600E+0000
  7.935387E-0001 -1.336611E-0001
 -1.257051E-0002  2.349770E+0000
 -2.363718E-0002  3.438639E-0002
 -2.647964E-0001 -1.585568E+0000
  6.531105E-0001 -9.402244E-0001
 -1.864486E-0001  1.782036E+0000
 -2.193305E+0000 -1.121059E+0000
 -1.008543E+0000 -5.597985E+0000
  1.597151E+0000 -3.482487E-0002
  7.987894E-0001 -6.567595E-0002
 -2.213764E+0000 -1.239840E+0000
  2.154908E+0000 -1.289449E+0000
  1.353898E+0000  3.373151E+0000
  7.218086E-0002  3.501124E+0000
 -1.665047E+0000 -1.905162E+0000
  2.551025E+0000  9.371345E-0001
 -3.039462E-0001  2.204244E+0000
 -1.475232E+0000  1.993845E-0001
 -1.555705E+0000 -8.699280E-0001
  3.450871E+0000 -2.841666E+0000
 -3.128707E-0001  2.911938E+0000
 -1.520257E+0000  7.963502E-0001
 -1.071512E+0000 -3.420675E+0000
  3.007719E+0000 -1.297497E+0000
  4.968759E-0001  2.905156E+0000
 -2.082605E+0000  2.243241E+0000
  6.627162E-0001 -2.370485E+0000
 -1.056296E-0002 -6.269566E-0001
  4.273877E-0001  2.817212E+0000
 -2.637787E+0000  2.518559E+0000
 -2.388415E+0000 -2.524997E+0000
  4.391289E+0000 -1.267842E+0000
 -1.870673E+0000  2.285140E+0000
 -5.324761E-0001 -4.866429E-0001
 -1.756163E-0001 -2.284875E+0000
  4.801371E-0001  9.820271E-0001
  1.392241E+0000  1.563732E+0000
 -1.693999E+0000 -4.139283E-0001
  1.076890E+0000 -1.068659E+0000
 -2.359023E+0000  5.630886E+0000
 -1.166363E+0000  1.593469E-0002
 -2.706990E+0000 -7.209920E-0001
  6.660802E+0000 -2.933911E+0000
  4.225643E-0002  5.300456E+0000
 -3.805590E+0000  4.655290E-0001
 -6.333943E-0001 -1.780976E+0000
  3.353477E+0000 -2.200280E+0000
  2.353772E-0001  4.444096E+0000
 -2.038637E+0000  4.246601E+0000
 -2.527317E+0000  1.544562E-0001
  1.977095E+0000 -3.894350E+0000
  3.294196E+0000  4.774910E+0000
 -2.992106E-0001  6.076790E-0002
 -3.237013E+0000 -1.411638E+0000
  2.040054E+0000 -4.762435E+0000
  2.143339E+0000 -5.517256E-0001
 -1.490720E+0000  2.846954E+0000
  1.510585E+0000 -5.642396E-0001
 -5.619914E+0000 -2.323257E+0000
  4.973595E+0000 -1.270864E+0000
  1.985219E+0000  4.118270E+0000
 -1.465450E+0000  2.395462E+0000
 -2.792919E+0000 -6.411564E-0001
  2.090983E+0000 -2.536643E-0001
  2.764541E-0001  1.954180E+0000
  7.654213E-0001  1.316001E+0000
 -2.719407E+0000  4.199085E-0001
  6.568424E-0001 -1.918161E+0000
  8.521573E-0001 -2.632946E-0001
  7.541788E-0001  7.174220E-0001
 -5.006361E-0003  4.819489E-0001
 -1.331024E+0000 -3.350689E+0000
  2.804930E+0000 -1.613133E+0000
  2.516704E+0000  2.308454E+0000
 -1.347250E+0000  5.446517E+0000
 -2.478791E+0000 -5.439123E+0000
  1.936600E+0000 -4.034408E+0000
  2.988646E+0000  3.008113E+0000
 -5.536395E-0001  1.009364E+0000
 -3.177774E+0000 -2.202192E+0000
  1.081548E+0000 -4.497372E+0000
  3.139540E+0000 -1.346653E+0000
  3.626458E-0001  4.702674E+0000
 -1.679361E+0000 -2.173669E+0000
 -1.863300E+0000 -1.461899E+0000
  3.267638E+0000 -1.725233E+0000
 -1.219139E+0000  3.300916E+0000
  1.173882E+0000  6.811800E-0001
 -1.720580E+0000 -1.048029E+0000
 -1.617197E+0000  1.243269E+0000
  8.487220E-0001  7.808109E-0001
  1.488968E+0000  8.436069E-0001
 -2.009647E+0000  9.274541E-0001
 -7.261435E-0001 -1.179014E+0000
  2.793216E+0000  1.619951E-0001
  8.084744E-0001  2.713709E+0000
  8.489687E-0001  8.204550E-0001
 -3.232754E+0000 -1.231555E+0000
  4.334656E+0000 -5.193183E+0000
  2.055025E+0000  3.390461E+0000
 -3.039961E+0000  4.223641E+0000
 -2.855119E+0000 -4.938703E+0000
  2.386245E+0000 -7.280160E+0000
  1.411783E+0000  1.676573E+0000
  2.856195E+0000  3.863475E+0000
 -4.060164E+0000  3.288147E-0001
  4.630391E-0003 -2.179391E+0000
  3.355947E+0000 -2.154646E-0001
 -3.071847E+0000  2.846853E+0000
  1.106287E-0002 -3.657217E+0000
  1.027887E+0000 -3.071798E+0000
  9.164603E-0001  1.225580E+0000
 -2.056161E-0001  1.082789E+0000
 -2.687926E+0000 -8.206590E-0001
  1.523277E+0000 -2.515447E+0000
  1.528347E+0000  2.479609E+0000
 -1.744613E+0000 -1.061018E+0000
  4.349621E-0001 -2.630429E+0000
  1.331345E+0000  1.715874E+0000
  2.017069E+0000  4.062157E+0000
 -3.053523E+0000  7.480158E-0001
 -3.177665E+0000 -4.004767E+0000
  5.819095E+0000 -1.977339E+0000
  1.938428E+0000  3.629174E+0000
 -2.913648E+0000  4.493186E-0001
 -1.715533E+0000 -3.598322E+0000
  5.790764E+0000 -2.296321E+0000
 -6.085096E-0001  2.040609E+0000
 -2.086412E+0000  1.183554E+0000
  1.608828E+0000 -2.735642E+0000
 -2.419990E+0000 -2.451339E-0002
  3.065577E+0000  1.051126E+0000
 -2.327369E+0000  3.658220E+0000
 -7.032555E-0001 -2.911426E+0000
  8.485576E-0001  1.393402E+0000
  7.702254E-0001 -3.699427E-0001
 -5.333272E-0001  1.900476E+0000
  4.866873E-0001 -9.326884E-0001
  2.987876E-0001 -1.679365E-0001
 -2.696816E-0001  1.823721E-0001
  1.004581E-0001  1.940895E+0000
 -9.151025E-0001  1.100021E+0000
 -1.438140E-0001 -1.196641E+0000
  8.202212E-0001 -3.153845E+0000
  5.286795E-0001  2.232964E+0000
  1.663793E+0000  1.777247E+0000
 -2.308008E+0000 -1.343271E+0000
  2.325415E+0000 -1.037765E+0000
  1.631804E-0003  1.026306E+0000
  1.404505E-0001  3.073058E+0000
 -1.608760E+0000  1.269763E+0000
  7.152863E-0001 -2.472750E-0001
 -1.902922E+0000  5.151842E+0000
  4.103188E-0001 -4.039413E-0001
 -1.001314E+0000 -8.355730E-0001
  3.318232E+0000 -9.874371E-0001
 -2.566511E+0000  1.386033E+0000
 -8.749529E-0001  3.883215E-0001
  8.479160E-0002 -3.079374E+0000
  1.863225E+0000  1.043266E+0000
 -5.210320E-0001  3.064058E+0000
 -2.603449E-0001 -1.833821E-0001
 -1.181699E+0000  7.812319E-0001
  2.128871E+0000 -3.246297E+0000
  4.149890E-0001  1.085065E+0000
  1.051887E+0000  1.803346E+0000
 -4.346721E+0000  9.127259E-0001
  9.037250E-0001 -1.869661E+0000
  3.192368E+0000  1.788365E+0000
 -3.009422E-0001  2.925855E+0000
 -3.221016E+0000 -1.714903E+0000
  1.367686E+0000 -2.882608E+0000
  2.582808E+0000  1.169081E+0000
 -2.531762E-0001  3.108363E-0001
 -8.162988E-0002 -5.791122E-0001
  2.683857E+0000 -2.778052E+0000
  9.538540E-0001  4.476126E-0001
  2.468601E+0000  2.017663E+0000
 -2.770048E+0000  5.351949E-0002
  8.867040E-0001 -3.372452E+0000
  2.499293E+0000 -2.685141E+0000
  3.706130E-0002  4.713161E+0000
  1.393108E+0000 -1.269531E+0000
 -6.796105E+0000 -3.431920E+0000
  5.023575E+0000 -2.027317E+0000
  2.713190E+0000  3.242868E+0000
 -4.955609E+0000  4.861991E+0000
 -2.186479E+0000 -5.751696E+0000
  3.959749E+0000 -4.255661E+0000
  4.822068E+0000  5.574604E+0000
 -3.626977E+0000  3.513902E+0000
 -2.618018E+0000 -2.449724E+0000
  4.575031E+0000 -3.549648E+0000
  1.139458E+0000  4.662442E+0000
 -4.258641E+0000  2.460184E+0000
 -3.270679E+0000 -5.131529E+0000
  3.677092E+0000 -5.517517E+0000
  2.170742E+0000  5.005278E+0000
 -3.970993E+0000  4.299306E+0000
 -3.832359E+0000 -4.984348E+0000
  7.783812E-0001 -2.715533E+0000
  5.194362E+0000  2.339118E+0000
 -3.720363E+0000  7.655559E+0000
 -4.332693E+0000 -3.954125E+0000
  6.495559E-0001 -4.295755E+0000
  4.945226E+0000  3.363092E+0000
 -7.145329E-0001  5.478117E+0000
 -3.308767E+0000 -2.841401E+0000
  6.396732E-0001 -3.559240E+0000
  4.807743E+0000  1.281771E+0000
  8.503623E-0001  7.683138E+0000
 -6.962903E+0000 -9.811727E-0001
  9.872940E-0001 -9.023923E+0000
  4.441902E+0000  2.692082E+0000
 -7.140500E-0001  1.033995E+0001
 -6.351999E+0000 -1.968251E+0000
  1.482066E+0000 -6.294452E+0000
  8.178975E+0000  1.539651E+0000
 -3.666291E-0001  6.680993E+0000
 -6.939154E+0000  2.438662E+0000
 -1.661673E-0001 -8.265114E+0000
  3.103764E+0000  2.520456E+0000
  2.589609E+0000  4.188016E+0000
 -8.630481E+0000  9.774422E-0001
  1.746950E+0000 -7.141760E+0000
  5.100223E+0000 -8.428109E-0001
  1.671135E+0000  4.440563E+0000
 -4.779663E+0000  8.216757E-0001
 -3.168489E+0000 -4.860759E+0000
  6.345982E+0000 -1.251011E+0000
  3.884684E-0001  4.482204E+0000
 -3.595959E+0000  1.947415E+0000
 -1.201650E-0001 -3.467147E+0000
  2.382948E+0000 -2.476064E+0000
 -1.631284E+0000 -1.869880E+0000
 -1.325191E+0000  2.180240E+0000
  6.652384E-0001 -5.686406E-0001
  8.560976E-0001 -1.310652E+0000
 -1.319568E+0000  2.057956E-0001
 -3.236147E-0001 -6.350420E-0001
 -1.026964E+0000 -2.356081E-0001
  2.932745E+0000 -1.006646E+0000
 -1.351037E+0000  1.829042E+0000
 -1.815564E-0001 -5.486406E-0001
 -6.312903E-0001 -1.204129E+0000
  9.325588E-0004 -2.529005E+0000
  2.635049E+0000  1.283289E-0001
 -2.702149E+0000  1.063986E+0000
 -8.202858E-0003  6.404197E-0001
  9.914264E-0001 -1.458190E-0001
 -4.353318E-0001  3.863205E+0000
 -8.669064E-0001  3.201055E+0000
  9.803586E-0003 -1.854438E+0000
 -2.735677E+0000  1.011682E-0001
  3.239226E+0000  4.297511E-0001
 -1.804262E+0000  2.243645E+0000
 -4.751600E-0001  1.974132E-0001
  2.422034E+0000 -2.480088E+0000
 -7.645794E-0001  2.263186E+0000
 -1.135584E+0000 -1.449960E+0000
  9.864129E-0001 -2.588103E+0000
  1.103434E+0000 -1.743639E+0000
 -2.549589E+0000 -5.931503E-0001
  1.160964E+0000 -1.090805E+0000
 -9.209820E-0001  1.635983E+0000
 -6.567834E-0001 -6.371751E-0002
 -2.362447E+0000  5.605359E-0001
  1.893149E+0000 -2.481262E+0000
 -3.161048E+0000  2.898056E+0000
  1.122378E+0000  2.409760E+0000
 -3.984624E+0000 -3.183073E-0001
  1.359287E+0000 -2.573173E+0000
  1.438385E+0000 -1.070487E-0002
  2.646692E-0001 -1.186542E-0001
 -2.315720E+0000  2.643728E+0000
  1.244351E+0000 -2.712198E+0000
 -1.955485E+0000 -8.159619E-0001
  4.178329E-0002  2.247448E-0001
 -9.498721E-0001  3.269759E+0000
 -2.618275E-0001 -9.069636E-0001
  4.895836E-0001 -6.359174E-0001
  3.776652E-0002 -7.063300E-0001
 -4.255503E-0001  2.318989E+0000
  8.197761E-0001  1.419967E-0001
  1.299829E+0000 -2.505992E+0000
  3.852866E+0000 -4.552214E-0001
 -1.039462E+0000  2.005657E+0000
 -1.708696E+0000 -5.570721E-0002
  2.098166E-0001  2.936082E+0000
  2.154413E+0000 -1.659627E+0000
  4.224503E-0001  2.130873E+0000
 -2.923033E+0000 -2.034782E-0001
 -1.510415E+0000 -2.815736E+0000
  2.987784E+0000  7.368344E-0001
  6.755758E-0001  4.048575E+0000
 -4.916981E+0000  2.939536E+0000
  3.306929E-0001 -3.971007E+0000
  3.116694E+0000  2.605533E+0000
  1.457328E+0000  5.438780E+0000
 -3.399928E+0000  3.796146E-0001
  7.570348E-0001 -2.281570E+0000
  1.336068E+0000  2.523241E-0001
  2.299790E+0000 -1.458033E-0001
 -2.034595E+0000  2.313818E+0000
 -4.403194E-0001 -3.026373E+0000
  1.520460E+0000  1.498025E+0000
  1.926857E+0000  1.140803E+0000
 -1.323789E+0000  2.036937E+0000
  1.246994E+0000  4.008764E-0001
 -1.335250E+0000 -9.921446E-0001
 -3.922599E-0001  2.405232E+0000
  1.507938E+0000 -2.403456E-0001
 -1.745755E+0000  1.135693E+0000
 -9.447984E-0001  1.091406E+0000
 -3.495129E-0001 -9.065533E-0001
 -5.524035E-0001  1.377263E+0000
  1.996871E+0000 -4.089767E+0000
  4.679831E-0001  4.725884E-0001
  1.807917E+0000 -2.256112E-0001
 -2.656520E+0000  1.305274E+0000
  2.698898E+0000  9.440642E-0001
 -2.062995E+0000  8.848060E-0001
  8.534756E-0001  2.284288E+0000
 -2.841824E+0000 -1.890053E-0001
  1.360296E+0000 -1.845419E+0000
  4.098171E+0000 -1.648141E-0001
 -3.534708E+0000  5.041573E+0000
 -2.381331E-0001 -5.907373E-0001
  1.268785E+0000 -3.364608E+0000
  9.529447E-0001  2.397041E+0000
 -9.675617E-0001  2.315206E-0001
  2.504950E-0001 -7.154690E-0001
 -1.514466E-0001 -1.830395E+0000
 -2.112101E-0001  6.539328E-0001
  1.592535E+0000  1.173380E+0000
 -2.457451E+0000  5.626037E-0001
  7.174149E-0001 -3.015075E+0000
 -6.330605E-0001 -1.403938E+0000
  2.461061E+0000  3.760925E+0000
 -4.072837E+0000  2.234181E+0000
 -3.022962E+0000 -1.148059E+0000
  3.588976E+0000 -4.137395E+0000
  1.309122E+0000  3.011754E+0000
 -3.351564E+0000 -1.228435E+0000
 -5.871173E-0001 -3.267565E+0000
  2.154643E+0000 -2.308083E+0000
  4.340218E+0000  3.099469E+0000
 -3.509056E+0000  5.154512E+0000
 -2.104872E+0000 -2.352854E+0000
  3.298506E+0000 -3.343512E+0000
  1.751601E+0000  1.416943E+0000
  8.797178E-0002 -1.737134E-0001
 -1.631876E+0000 -1.110081E+0000
  2.398031E+0000 -2.293133E+0000
 -6.453137E-0001  2.563736E+0000
 -1.145894E+0000 -7.894195E-0001
 -8.615938E-0001  1.562682E+0000
  7.057449E-0001 -9.780932E-0001
  1.690944E-0001  9.845277E-0001
 -1.865245E+0000  3.101593E+0000
  1.624536E+0000 -4.769372E-0001
  3.584896E-0001  2.279984E+0000
 -1.555823E+0000 -1.492437E+0000
  2.188004E+0000 -4.516113E+0000
 -2.558200E+0000 -1.239550E+0000
  2.469290E+0000 -5.790299E-0001
 -1.412755E+0000 -2.580024E+0000
  3.252750E+0000 -7.216075E-0001
  1.215408E-0001  1.960014E+0000
  8.159094E-0001  2.158112E+0000
 -1.705563E+0000 -4.132120E-0001
 -4.331405E-0001 -5.153528E+0000
  1.743868E+0000 -1.504991E+0000
  1.868414E+0000  2.536546E+0000
 -2.308904E+0000  2.221081E+0000
  3.420448E-0001 -1.048297E+0000
  1.529504E+0000 -9.391519E-0001
 -1.779385E+0000  7.219924E-0002
 -4.226440E-0001 -9.594847E-0001
  6.008698E-0001 -2.295048E-0001
 -1.562837E+0000  2.104420E+0000
  3.436755E-0001 -4.977074E-0001
  6.244849E-0001 -4.879314E-0001
 -1.719609E-0001  2.259676E+0000
  1.456578E+0000  2.149628E+0000
  7.385514E-0001 -3.423035E+0000
 -5.084262E-0001 -1.545179E-0001
  2.718714E+0000 -2.247062E+0000
 -6.336613E-0001  2.393296E+0000
 -2.310127E-0001 -7.128977E-0001
 -3.742242E-0001 -1.451696E+0000
  1.233264E-0001 -8.183910E-0002
  2.180551E+0000 -7.595671E-0002
 -3.465894E+0000 -5.941336E-0002
  1.839259E+0000 -1.321903E+0000
  1.021450E+0000 -2.060946E-0002
 -1.520320E+0000  3.583411E+0000
 -1.731016E+0000 -1.473977E+0000
  1.799628E+0000 -2.970450E+0000
 -3.696889E-0001  3.452018E+0000
 -6.754794E-0001  2.380351E+0000
 -4.152892E+0000 -1.528687E+0000
  4.294901E-0001 -7.393493E-0001
  1.655161E+0000  2.155177E+0000
 -6.797284E-0001  4.035862E+0000
 -2.732719E+0000 -1.448530E+0000
 -8.507702E-0002 -2.151364E+0000
  2.345084E+0000  2.633451E+0000
  5.999124E-0001  2.311354E+0000
 -3.409856E+0000  1.813641E-0001
 -1.020864E+0000 -1.495727E+0000
  1.032957E+0000  1.245297E-0001
  1.929150E+0000  8.117132E-0001
 -1.978211E-0001  1.886248E+0000
 -1.780489E+0000  1.177532E+0000
  4.747650E-0001 -3.718553E+0000
  2.477475E+0000  7.712669E-0001
 -1.116333E+0000  1.793754E+0000
 -1.904868E+0000 -8.279460E-0001
  1.231773E+0000 -1.579037E+0000
  1.341446E+0000  2.267888E+0000
 -1.177895E+0000  4.295662E+0000
 -2.537808E+0000  2.848055E-0001
 -1.253901E+0000 -2.131362E+0000
  8.901401E-0001 -7.186724E-0002
  7.454774E-0001  3.526940E+0000
 -1.764646E+0000 -3.997246E-0001
 -7.784579E-0001 -2.368676E+0000
  1.007321E+0000 -9.457094E-0001
  2.337614E+0000  2.054328E+0000
 -3.384692E+0000 -1.045710E+0000
 -2.916729E+0000  1.181453E+0000
  3.148868E+0000 -3.156596E+0000
 -1.179061E-0001  3.990701E+0000
 -1.608695E+0000  1.972647E+0000
 -3.822742E+0000 -4.790995E+0000
  1.975624E+0000 -1.712363E+0000
  1.814150E+0000  2.919756E-0001
 -2.182529E+0000  6.101311E-0001
 -7.309904E-0001 -3.957533E+0000
  1.374756E+0000 -1.810140E+0000
  1.989636E+0000  1.710740E+0000
 -2.662063E+0000  2.473182E+0000
 -4.302280E-0001 -2.594935E+0000
  1.585775E+0000 -1.075849E+0000
  1.341253E+0000  2.345892E+0000
 -1.951855E+0000  8.765490E-0001
 -4.731674E-0001  1.657667E-0001
 -3.528742E-0001 -1.105209E+0000
  7.777419E-0001  2.134077E+0000
 -5.017363E-0001  1.353975E+0000
 -7.155051E-0001 -1.041390E+0000
  1.313447E+0000  1.106425E+0000
  2.447979E+0000  8.129635E-0002
 -1.933517E+0000  4.630894E-0001
 -9.686370E-0001 -2.438389E+0000
  3.195430E+0000 -1.980120E+0000
 -1.467964E-0001  2.311700E+0000
 -2.670638E+0000  4.379478E-0001
 -2.408533E+0000 -3.940053E+0000
  2.344973E+0000 -2.683624E+0000
  2.339175E+0000  1.006590E+0000
 -3.086081E+0000  2.324289E+0000
 -2.177866E+0000 -4.994312E+0000
  4.152148E+0000 -2.030937E+0000
  1.579411E+0000  5.704618E+0000
 -5.030981E-0001  4.644336E+0000
 -4.727718E+0000 -3.009144E+0000
  4.620058E+0000 -4.548385E+0000
  2.443027E+0000  4.925201E+0000
 -3.379579E+0000  2.992646E+0000
 -6.746332E+0000 -3.734116E+0000
  5.090245E+0000 -2.150342E+0000
  3.067717E+0000  2.149165E+0000
 -5.512481E+0000  1.931691E+0000
 -9.185713E-0001 -4.858452E+0000
  3.638630E+0000 -1.329751E+0000
  2.341711E+0000  4.931454E+0000
 -3.068931E+0000  1.976293E+0000
 -3.100344E+0000 -3.593963E+0000
  2.398091E+0000 -1.634282E+0000
  2.787013E+0000  2.764527E+0000
 -1.695949E+0000  2.929946E+0000
 -3.644424E+0000 -4.751582E+0000
  2.724903E+0000 -3.022269E+0000
  3.184953E+0000  2.739467E+0000
 -1.337876E+0000  2.445104E+0000
 -1.473946E+0000 -3.369912E+0000
  1.758686E+0000  2.533384E-0002
 -1.014835E+0000  4.412474E+0000
 -9.016107E-0003 -3.553806E-0001
 -1.063114E+0000 -3.822719E-0001
  2.076811E+0000  1.021679E-0002
  1.885596E+0000  2.799526E+0000
 -2.917796E+0000  1.377190E+0000
 -8.338700E-0001 -3.992420E+0000
  2.917498E+0000  9.676854E-0001
  3.057006E+0000  4.387547E+0000
 -4.201058E+0000  8.992964E-0001
 -8.988583E-0001 -6.620038E-0001
  1.695040E+0000  2.401989E+0000
 -2.305773E-0001 -1.312406E+0000
 -1.855251E+0000 -1.227919E+0000
  6.501426E+0000 -2.926766E+0000
 -1.759561E+0000  4.836088E+0000
  7.373523E-0001  8.757909E-0001
 -2.548039E+0000 -1.968562E+0000
  1.405748E+0000 -3.275009E+0000
  2.798750E+0000  1.137142E+0000
  6.273466E-0001  1.258268E+0000
 -4.811140E+0000  4.808653E-0001
  2.592745E+0000 -5.127642E+0000
  2.242580E+0000  7.950359E-0002
  1.860148E+0000  2.820712E+0000
  1.444292E-0001  1.550821E+0000
 -3.219168E+0000 -4.355146E+0000
  3.864441E-0002 -5.657064E+0000
  2.874954E+0000  1.270429E+0000
  1.663539E+0000  3.848833E+0000
 -3.136197E+0000 -2.959218E-0001
 -6.957833E-0001 -4.047206E+0000
  4.291350E+0000  7.445411E-0001
  2.344149E+0000  3.264413E+0000
 -2.249176E+0000  1.307325E+0000
 -1.057910E+0000 -2.550034E+0000
  2.005243E+0000 -1.310947E+0000
  7.331430E-0001  4.885752E+0000
 -2.879868E+0000  1.454482E+0000
 -1.409462E+0000 -5.490211E+0000
  2.560184E+0000 -2.726762E-0001
  2.849477E+0000  1.451514E+0000
 -1.500701E+0000  2.252605E+0000
 -6.672301E-0001 -3.011955E+0000
 -7.048383E-0001 -3.716754E+0000
  3.881724E+0000  4.210995E+0000
 -6.585466E-0001  1.186227E+0000
 -3.637784E+0000  1.765425E-0001
  1.994288E-0001 -3.278900E+0000
  4.005713E+0000 -1.760794E+0000
 -4.422045E+0000  3.091855E+0000
 -8.265133E-0001 -1.638915E+0000
 -1.420345E+0000  2.772079E+0000
  1.096511E+0000  2.851645E+0000
 -4.188035E-0001  2.557165E+0000
 -3.212619E+0000  7.072641E-0001
  2.019680E+0000  1.464050E+0000
 -2.019694E+0000 -9.130458E-0001
  2.029936E-0001 -2.176312E+0000
 -2.605422E+0000 -1.578914E+0000
  5.704978E-0001 -1.266824E+0000
  2.157578E+0000  2.029976E+0000
 -8.000341E-0001  1.277982E+0000
 -5.114688E-0001 -4.567647E-0001
  1.643893E+0000 -3.335500E+0000
 -1.086323E+0000  6.022765E-0001
  1.751693E+0000  1.869198E+0000
 -3.646700E+0000  1.185829E+0000
  2.036261E-0001 -2.990736E+0000
  1.856712E+0000 -2.047838E-0001
  2.125942E+0000  1.898122E+0000
 -4.338521E+0000  3.192022E+0000
 -2.292717E+0000 -1.975967E+0000
  2.631726E+0000 -1.018989E+0000
 -6.048978E-0001  4.904980E+0000
 -1.657440E+0000  1.097105E+0000
 -1.381123E+0000 -3.861914E+0000
  1.714401E+0000 -2.367571E+0000
  4.171286E+0000  4.662545E+0000
 -2.888084E-0001  3.589700E+0000
 -5.004291E+0000 -3.662253E+0000
  3.381007E+0000 -5.044676E+0000
  4.044064E+0000  2.599390E+0000
 -6.352407E-0001  2.546578E+0000
 -4.448630E+0000 -2.260129E-0001
  3.263801E+0000 -5.139572E+0000
  1.855148E+0000  5.560742E+0000
 -1.208550E+0000 -7.685239E-0001
 -3.863056E+0000 -2.203805E+0000
  1.983954E+0000 -1.816497E+0000
  3.633314E+0000  2.284756E+0000
 -1.801402E+0000  3.732961E+0000
 -1.685046E+0000 -2.435375E+0000
 -8.585293E-0001 -3.697716E+0000
  3.642096E+0000 -2.598834E-0001
  3.002606E-0001  3.519653E+0000
 -2.548546E+0000 -2.390916E+0000
  5.746254E-0001 -1.149814E+0000
 -5.732667E-0001  4.937726E+0000
  9.119992E-0001  1.310507E+0000
 -2.595808E+0000  3.394902E-0001
  6.174044E-0002  1.379478E+0000
  1.081883E+0000 -4.581325E-0001
 -1.512068E+0000  2.583281E+0000
 -4.815575E-0001 -8.934640E-0001
 -2.157886E+0000 -2.083686E+0000
  2.446457E+0000  9.647769E-0001
  3.532664E-0001  1.153674E+0000
 -1.631055E+0000 -1.169769E-0002
 -8.811063E-0001 -4.389065E-0001
  1.736185E+0000 -1.843811E+0000
  2.111227E+0000  1.196919E+0000
 -4.856834E+0000  4.475099E-0001
  3.050349E+0000 -1.153708E+0000
  6.976940E-0001  1.597200E-0001
  1.028379E+0000  3.940967E+0000
 -3.292157E+0000  1.635645E+0000
 -1.666471E+0000 -4.562003E+0000
  7.384069E-0001 -2.008037E+0000
  1.727943E+0000  2.269899E+0000
 -2.961201E+0000 -1.931978E+0000
 -3.593192E-0001 -3.504308E+0000
  2.630107E+0000  4.433927E-0001
 -5.860159E-0001  6.719355E+0000
 -2.385513E+0000 -1.583870E+0000
 -3.020929E-0001 -2.544500E+0000
  1.633039E+0000 -2.888162E-0001
 -6.436549E-0001 -1.687794E-0001
 -6.076189E-0002 -1.029791E+0000
  1.927201E+0000 -1.762363E+0000
  1.370289E+0000 -7.104321E-0001
 -1.448014E+0000  4.141455E+0000
 -9.646644E-0002 -1.349043E+0000
  9.809415E-0001 -2.853979E+0000
 -8.325348E-0001  6.634947E-0002
  1.630155E-0001  1.536165E+0000
 -1.308281E+0000 -3.440091E+0000
  1.462486E+0000 -2.233367E+0000
  1.504054E+0000  1.155426E+0000
 -2.883944E+0000 -1.633855E+0000
 -4.984170E-0001 -1.041173E+0000
  1.743618E+0000  9.660196E-0002
 -1.072565E+0000  6.117333E-0001
 -7.973730E-0001 -7.153358E-0001
  1.642345E+0000 -3.161490E-0001
  1.307625E+0000  4.280770E+0000
  1.155334E-0002  2.014447E+0000
 -2.228174E+0000 -1.262357E+0000
  9.803344E-0001 -2.031904E-0001
  1.619550E-0001 -3.726053E+0000
 -3.266505E+0000 -2.195111E+0000
  4.478247E+0000 -1.627259E-0001
 -1.607685E+0000  8.069174E-0001
 -1.738409E+0000 -1.233988E+0000
 -2.681732E+0000 -4.246330E-0001
  6.680432E-0001 -1.684106E+0000
  1.632664E+0000  1.607415E+0000
 -4.040836E+0000  4.416530E+0000
 -1.684833E+0000 -2.837014E+0000
  2.773796E+0000 -2.293382E-0001
 -2.535912E-0001  1.922623E+0000
 -2.216490E+0000 -2.120797E-0001
 -2.570093E+0000 -2.812885E+0000
  6.267882E+0000 -2.686216E+0000
  2.167941E-0001  5.407724E+0000
 -2.355703E+0000 -1.097264E+0000
 -1.494165E+0000 -6.099049E+0000
  4.361819E+0000 -2.936073E-0001
  1.878697E-0001  3.813714E+0000
 -4.125541E+0000  1.102986E+0000
  1.454510E+0000 -3.997835E+0000
  1.210185E+0000  2.007255E-0001
 -6.860987E-0001  2.465437E+0000
 -1.904668E-0001 -2.997083E+0000
  9.258044E-0001  2.386457E+0000
 -2.172336E-0003  7.062588E-0001
 -3.633736E+0000  5.166517E-0001
  6.926606E-0001 -7.956813E-0001
  1.583788E-0001 -9.542892E-0001
 -8.540638E-0001  2.080768E+0000
 -6.212231E-0001 -1.054366E+0000
 -3.120246E+0000 -5.688370E+0000
  4.750034E+0000 -1.398118E+0000
  1.274079E+0000  3.100035E+0000
 -1.942974E+0000  2.573469E+0000
 -1.954516E+0000 -1.306676E+0000
 -1.506200E+0000 -2.816413E+0000
  1.759215E+0000 -1.781266E+0000
  1.330737E+0000 -5.755470E-0001
 -2.334481E+0000  4.102024E+0000
  1.341319E+0000 -2.428214E+0000
 -8.668104E-0001  2.771651E+0000
 -8.885468E-0001 -1.943959E-0001
  5.691968E-0001 -1.370646E+0000
 -8.611728E-0001  4.249763E-0001
  6.227156E-0001 -7.646795E-0001
  1.958195E-0001  6.171782E-0001
  7.582913E-0001  1.326352E-0001
 -2.268885E+0000  2.052968E-0001
 -1.559290E-0001 -8.878879E-0001
 -1.069608E+0000 -4.902058E-0001
 -1.625321E+0000 -4.550951E-0001
  2.179951E+0000 -2.661195E+0000
 -6.907814E-0001 -2.810758E+0000
 -5.387264E-0001 -3.083901E+0000
  1.714943E+0000  5.912602E-0001
 -2.582901E+0000  2.141307E+0000
  6.804153E-0001 -1.700495E+0000
  3.913044E-0001 -1.869943E+0000
  3.710716E-0001 -6.214052E-0001
 -2.594545E+0000  1.828823E+0000
  2.148424E+0000  1.678281E+0000
 -6.827811E-0001  5.829495E-0001
  1.862475E+0000  2.742515E-0001
 -1.545928E+0000  1.332204E+0000
  1.352064E-0001  5.962532E-0001
  2.764257E+0000  3.019809E-0001
 -1.653919E+0000  2.254200E+0000
  1.516309E+0000 -1.152509E+0000
 -8.078356E-0001  4.401585E-0001
 -6.266247E-0001  1.118292E+0000
  1.165244E+0000 -2.106200E-0001
  1.638033E+0000 -1.083502E+0000
 -1.628060E+0000 -1.670323E+0000
  2.230937E+0000  1.398263E+0000
 -1.343834E+0000  1.529432E+0000
 -2.810639E-0001  1.072620E+0000
 -4.527580E-0001 -3.811481E+0000
 -1.764644E+0000  6.504524E-0001
  2.432659E+0000 -2.855394E+0000
 -3.151821E+0000 -1.520034E+0000
  4.737444E-0001  1.428475E+0000
 -8.163002E-0001  4.192037E-0001
  1.394260E+0000 -3.017346E+0000
 -8.616067E-0001  2.145033E+0000
 -5.854115E-0001 -1.320549E+0000
  2.894274E-0001 -1.739173E+0000
  1.439936E+0000  9.649901E-0002
 -1.681176E+0000  4.789621E-0001
 -4.722064E-0001 -1.311333E+0000
 -1.346269E-0001 -2.793255E+0000
  1.505363E+0000  2.276792E+0000
 -1.364603E+0000  2.543413E+0000
 -1.901489E+0000  7.194669E-0002
 -1.263006E+0000 -2.075824E+0000
  2.405673E+0000  2.800202E+0000
 -2.033492E+0000  8.052381E-0001
 -2.725226E+0000  1.326006E+0000
  4.634818E-0001 -3.766782E+0000
 -8.138815E-0001  6.550147E-0001
  8.635950E-0001  9.024863E-0001
 -9.971113E-0002  1.812029E+0000
 -1.276395E-0001  6.012256E-0001
  2.404777E-0001 -1.449053E+0000
 -1.183654E-0002  1.447229E+0000
  7.785551E-0001  6.434931E-0001
 -9.720508E-0001  2.854254E+0000
  1.172934E-0001  7.171516E-0001
  7.963699E-0001  7.487689E-0003
  2.552399E-0003 -5.770806E-0001
 -1.522034E+0000  3.396730E+0000
 -2.568198E+0000  1.198158E+0000
  3.150408E-0001 -4.308411E-0001
  3.162108E+0000 -1.503727E+0000
 -1.906211E+0000  3.555832E-0001
  1.138941E+0000 -1.111650E+0000
 -3.597816E-0001 -2.265502E+0000
  1.781951E+0000 -3.464679E-0001
 -2.102472E+0000  1.793309E-0001
 -2.645186E+0000  1.306840E+0000
  6.938378E-0001 -1.095808E+0000
  9.106926E-0001  1.584337E+0000
  1.099923E+0000  9.104692E-0001
 -7.176774E-0001  9.194793E-0001
 -1.089266E+0000 -1.337668E+0000
  2.520677E+0000 -5.475084E-0001
 -2.211456E-0001 -2.181826E+0000
 -2.801883E+0000  1.033703E-0001
  7.426524E-0001 -1.653563E+0000
 -2.121268E+0000  1.885199E-0001
  4.322248E-0001 -4.490679E-0001
 -1.385460E-0001  2.069985E-0002
 -1.579327E+0000 -5.976066E-0001
  1.564425E+0000  1.229422E+0000
  3.066292E-0001  1.289389E+0000
  2.145763E+0000  5.085569E-0001
  1.031664E-0001  1.225867E+0000
 -1.405555E+0000 -5.990005E-0002
 -1.990032E+0000  7.028596E-0001
  1.486160E+0000 -3.371946E-0001
  1.648337E-0001  2.152523E+0000
 -1.651532E-0003  2.955920E+0000
 -2.674022E+0000 -2.112216E+0000
  4.078663E+0000 -2.802288E+0000
 -1.135510E-0002  4.676878E+0000
 -1.220687E+0000 -6.980965E-0001
  3.342755E-0001 -1.823708E-0001
  9.239930E-0001 -2.032282E+0000
  7.757132E-0001  3.057766E-0001
 -1.936035E+0000 -1.202566E+0000
 -1.888350E+0000 -1.703389E+0000
  2.110696E+0000 -9.854621E-0001
 -6.573423E-0001  3.491877E+0000
 -1.911761E+0000 -2.556253E+0000
  1.915301E+0000 -2.105955E+0000
 -2.346288E+0000  7.603020E-0001
  2.305543E+0000 -6.967946E-0001
 -1.020256E+0000  8.611056E-0002
 -2.656673E+0000  2.433793E+0000
 -4.343882E-0001  1.356783E+0000
 -1.486741E+0000 -7.370257E-0001
 -1.555957E+0000  3.307217E+0000
  1.322637E+0000 -3.188093E+0000
  2.064434E+0000 -1.586857E-0001
 -1.748825E+0000  6.429237E+0000
 -1.359380E+0000 -2.394622E-0003
 -3.061915E+0000 -2.569674E+0000
  4.240643E+0000  4.503464E-0001
  4.109855E-0001  1.220408E+0000
 -2.526527E+0000  1.912773E+0000
 -1.242091E+0000 -1.391822E+0000
  2.607689E+0000  9.853861E-0001
 -5.468688E-0001  2.092381E+0000
 -1.814974E+0000 -3.353651E-0001
  2.128587E+0000 -2.104933E+0000
  1.660463E+0000  1.559853E-0002
 -1.906065E+0000  1.679377E+0000
 -1.153737E+0000  1.861528E-0001
  1.983442E+0000 -2.040730E+0000
  2.399976E-0001 -1.258151E+0000
  1.861991E-0001 -5.553767E-0001
 -7.944350E-0001 -2.945528E+0000
 -3.195409E-0001  9.734350E-0001
 -1.094585E+0000 -1.906204E-0001
  8.689829E-0001 -2.216439E+0000
 -2.963403E+0000  3.083857E+0000
  1.965308E+0000  2.713973E+0000
 -1.528523E+0000  1.045438E+0000
  1.207641E+0000 -4.948894E+0000
  8.961327E-0001 -2.160075E+0000
  2.417922E+0000 -1.269369E-0001
 -9.069754E-0001  1.309994E+0000
 -1.871962E+0000 -8.542536E-0001
 -2.823941E-0001 -3.765184E+0000
  3.983651E-0001 -1.065918E+0000
 -5.201563E-0001  3.464455E+0000
 -2.979770E+0000  1.786628E-0001
  4.078717E-0001 -3.466095E-0001
  2.836121E+0000 -3.628225E-0001
 -1.251286E-0001  1.220845E+0000
 -3.625820E-0001 -2.544493E+0000
 -1.294874E+0000 -8.233970E-0001
  9.607095E-0001  7.432456E-0001
 -1.316924E+0000  4.048351E+0000
 -1.898648E+0000 -4.537307E+0000
  2.473820E-0001 -1.135802E+0000
  1.144695E+0000  3.026383E+0000
 -2.191666E+0000  7.739161E-0001
 -4.495921E-0001 -7.603624E-0001
  1.800398E+0000  9.167949E-0002
  9.953724E-0001  1.365005E-0001
  2.948199E-0001 -2.235732E+0000
 -1.078693E+0000 -1.193980E+0000
  1.387619E+0000 -2.027456E+0000
  2.263293E+0000  6.523374E-0002
 -9.274565E-0001  2.561152E+0000
 -1.472773E+0000  5.261418E-0001
  2.083846E-0001 -2.108152E+0000
  2.338058E+0000 -3.036876E-0002
 -2.018401E+0000  3.193181E+0000
 -9.570490E-0002 -1.952617E+0000
 -1.628259E+0000 -3.954695E-0001
  3.862401E+0000 -1.218639E+0000
 -1.991976E+0000  2.241220E-0001
 -2.272669E+0000 -6.364864E-0001
  3.343527E-0001 -3.224022E+0000
  1.701215E-0001  1.803681E+0000
 -2.869826E-0001 -7.490477E-0001
  6.233177E-0001 -1.572542E+0000
  1.686121E+0000 -1.862754E+0000
 -1.155341E+0000  4.136194E+0000
 -2.271951E+0000  4.814999E-0001
  6.823674E-0001 -2.239109E+0000
  1.951411E+0000 -7.752785E-0001
  2.212308E+0000  3.661113E+0000
 -3.239631E+0000 -3.197448E-0001
 -6.745171E-0001 -2.325730E+0000
  2.806974E+0000 -2.475036E+0000
  1.644413E-0001  4.174502E-0001
  3.833730E-0001  1.444460E+0000
 -1.656416E+0000  1.004413E+0000
 -1.555062E-0001 -1.813068E+0000
  1.734578E+0000 -9.143953E-0001
 -9.067901E-0001  9.891817E-0001
  1.774048E+0000  1.420557E+0000
 -1.743588E+0000  2.450211E-0002
 -4.007088E-0001 -2.009972E+0000
  3.209738E+0000  1.461474E+0000
 -2.904435E+0000  2.432288E+0000
 -9.660186E-0002 -4.484390E+0000
  7.544286E-0001 -3.410452E+0000
  2.338872E+0000  3.596052E+0000
 -2.001861E+0000 -2.983261E+0000
 -3.748595E-0001 -2.196889E+0000
  2.278102E+0000  6.956452E-0001
 -4.664717E-0001  3.846511E-0001
 -2.753739E+0000 -7.045068E-0001
 -3.892519E-0001 -4.473953E+0000
  2.033269E+0000  1.947703E-0001
  2.779058E+0000  1.880246E+0000
 -5.521764E+0000 -3.675274E-0001
 -1.647054E+0000 -1.902243E+0000
  3.869413E+0000  1.675403E+0000
 -1.655042E+0000  2.817797E+0000
 -2.347023E+0000 -6.977308E-0002
  2.195520E+0000 -6.571550E-0001
  1.181544E+0000  4.917094E-0002
 -2.620170E+0000 -1.923827E-0002
  2.710018E+0000 -2.127633E+0000
  2.729740E+0000 -9.187512E-0001
 -6.754341E-0001  3.155011E+0000
 -1.744973E+0000 -1.220823E+0000
 -1.871410E-0001 -3.990845E+0000
  1.360873E+0000  1.036656E+0000
  9.483756E-0001  3.255335E+0000
 -2.294435E+0000  1.242127E+0000
  7.251799E-0001 -2.158006E+0000
  2.305113E+0000 -1.359508E+0000
 -2.959438E+0000 -4.032536E-0002
  2.455323E-0001 -1.313808E+0000
  2.067266E-0001 -4.230486E+0000
  1.126146E+0000  8.545040E-0001
 -8.476984E-0001  2.478829E+0000
 -4.195085E-0001 -1.258847E+0000
 -1.612383E+0000 -1.084701E+0000
  4.728043E+0000  1.356218E+0000
 -1.368387E+0000  2.665543E+0000
 -2.919611E+0000  7.177072E-0001
  5.128746E-0001 -5.272011E-0001
  8.537147E-0001 -1.399685E-0001
 -8.335254E-0001 -1.661650E+0000
 -1.234439E+0000 -9.086323E-0001
 -7.926936E-0001  1.041313E+0000
  3.733142E-0001  1.511659E+0000
 -1.398494E-0001  2.512783E-0001
  3.734845E-0001 -1.023832E+0000
 -1.021808E-0001 -1.407085E+0000
  1.034161E+0000 -2.903929E-0001
 -3.349495E-0001  2.677678E+0000
 -1.627791E+0000 -3.345030E-0001
  2.811864E+0000  6.475274E-0001
 -3.479173E+0000  6.637044E-0001
  2.397360E+0000 -1.739939E+0000
 -3.413158E-0001  5.672345E-0001
  1.521110E+0000  2.993673E+0000
 -3.140052E+0000 -2.577994E+0000
 -1.697291E+0000 -1.719385E+0000
  2.276746E+0000 -6.944825E-0001
  5.756259E-0001  1.910293E+0000
 -4.737955E+0000  4.403997E-0001
 -2.491793E-0001 -4.201892E+0000
  1.756293E+0000  1.958574E-0001
  3.258119E+0000  1.573183E+0000
  7.251124E-0001  2.259348E+0000
 -4.033487E+0000  9.864587E-0001
  2.037904E+0000 -5.731925E+0000
  4.711034E-0001  9.807507E-0001
  4.417143E+0000 -1.256343E+0000
 -4.875821E+0000  3.547575E+0000
  1.145006E-0001 -1.511666E+0000
 -6.270874E-0001 -2.812303E+0000
  8.119088E-0001  2.851234E+0000
 -1.151335E+0000 -1.271844E+0000
 -1.536807E+0000  2.542103E+0000
  3.108538E-0001 -2.502222E+0000
  2.750095E-0001  2.357278E+0000
 -2.006779E+0000  2.347386E+0000
 -1.509464E+0000 -5.083326E+0000
  1.634416E+0000 -4.253810E+0000
  1.959258E+0000  1.039282E+0000
  3.534177E-0001  1.382169E+0000
 -2.672572E+0000  1.075820E+0000
  1.803579E+0000 -3.963591E+0000
  4.230943E-0002  2.930261E+0000
  1.554457E-0001  1.257508E+0000
 -2.088938E+0000 -1.117043E+0000
  2.197421E+0000 -1.881586E+0000
 -3.360249E+0000  3.123768E+0000
 -1.615049E+0000 -3.069316E+0000
 -2.150242E-0001  1.088124E+0000
  2.469153E+0000  7.317367E-0001
 -5.556835E-0001 -1.936697E+0000
 -1.927891E+0000 -1.525857E+0000
  1.797606E+0000 -1.313151E+0000
  1.729073E+0000  1.775487E+0000
 -2.058901E+0000 -2.433001E-0001
 -1.104378E+0000 -3.234918E+0000
  3.376332E-0001  6.077274E-0001
  2.681259E+0000  2.627418E+0000
 -5.407857E-0001 -1.453036E+0000
 -1.379888E+0000 -1.068591E-0001
  2.502461E+0000 -1.333487E+0000
 -2.378856E+0000  2.446019E+0000
 -1.208067E+0000  1.557120E+0000
 -1.058063E+0000  9.898288E-0001
 -1.322744E-0002  1.649649E+0000
  1.865431E+0000 -2.732351E-0001
 -4.918392E-0002  2.588652E+0000
 -6.983273E-0001  2.741413E-0001
 -7.150756E-0001 -1.423469E+0000
  9.991301E-0001  6.061386E-0001
 -1.111914E+0000 -8.692925E-0001
 -9.210273E-0001  8.670967E-0001
 -8.438003E-0002 -1.365311E+0000
  9.973302E-0001  8.151937E-0001
 -1.276607E+0000  7.846827E-0001
  6.730111E-0001  2.120374E+0000
 -2.595211E+0000 -1.883468E+0000
  1.520420E-0002 -1.489583E+0000
  3.346711E+0000 -1.094763E+0000
  6.965863E-0001  3.030204E+0000
 -2.638509E+0000  1.209884E+0000
 -7.156491E-0001 -1.107351E-0001
  3.839346E+0000 -4.083580E+0000
 -1.477549E+0000  1.732691E+0000
 -7.205811E-0001 -2.898178E+0000
 -2.618381E+0000  8.613906E-0001
  3.359787E+0000 -1.197251E+0000
 -1.775614E+0000  3.875867E+0000
  5.704522E-0001 -1.367414E+0000
 -1.003663E+0000 -2.104963E+0000
  1.249834E+0000 -1.794932E-0001
  1.370689E+0000  2.527635E+0000
 -1.199187E+0000  1.486190E+0000
 -2.570091E+0000 -4.065697E+0000
  3.419619E+0000 -2.576164E+0000
 -2.915312E-0001  4.502186E+0000
 -2.558045E+0000  1.198590E+0000
 -2.333288E+0000 -2.233907E+0000
  3.728161E+0000 -3.266646E+0000
  1.787772E+0000  3.770360E+0000
 -2.618272E+0000  2.191936E+0000
 -1.602184E+0000 -4.549657E+0000
  2.986321E-0001 -1.797776E+0000
  4.651460E+0000  3.823161E+0000
 -1.701929E+0000  1.918587E+0000
 -2.581873E+0000 -2.115658E+0000
  3.250656E+0000 -1.151424E+0000
  2.431889E+0000  2.969434E+0000
 -3.483936E+0000  2.495685E+0000
  4.274438E-0001 -3.151682E+0000
  9.896069E-0001  1.494011E+0000
 -4.386725E-0001 -3.054394E-0001
 -2.178320E-0001  8.775450E-0001
 -1.675449E+0000 -3.300679E+0000
  1.965549E+0000 -6.210993E-0001
 -3.063981E-0002  4.264516E+0000
 -1.773943E+0000  1.227773E+0000
 -8.333427E-0001 -3.192052E+0000
  3.349344E+0000 -4.603176E+0000
  2.802482E+0000  4.536802E+0000
 -1.382186E+0000  7.266199E-0001
 -3.405258E+0000 -4.171146E+0000
  3.355363E+0000 -3.327798E+0000
 -1.473527E+0000  4.359364E+0000
 -1.680126E+0000  9.898232E-0001
 -4.466084E-0001 -5.818700E+0000
  3.806007E+0000  1.582163E-0001
  3.480715E+0000  4.711953E+0000
 -3.466962E+0000  3.751370E-0001
 -1.899132E+0000 -4.186297E+0000
  5.371376E+0000 -9.812162E-0001
 -1.189545E+0000  3.831177E+0000
 -3.314888E+0000 -2.542844E+0000
 -3.296468E+0000 -3.266160E+0000
  6.935124E+0000  2.677897E+0000
 -6.621959E-0001  5.500850E+0000
 -2.234782E+0000  3.234633E-0001
  2.626565E-0001 -3.111697E+0000
  3.789895E+0000  1.646139E+0000
 -5.538850E-0001  3.381758E+0000
 -2.502988E+0000 -8.918420E-0001
 -6.370141E-0001 -3.097738E+0000
  2.657485E+0000  1.235692E+0000
  1.695473E+0000 -5.394750E-0001
 -1.623903E+0000 -1.330725E+0000
  7.356309E-0001 -3.818221E+0000
  1.415165E-0001  2.790573E+0000
  6.021648E-0001  1.991380E-0003
 -3.998618E+0000  1.479351E+0000
  1.658502E+0000 -4.183799E+0000
  1.348067E+0000  1.757141E+0000
 -1.880876E+0000  5.731404E+0000
 -4.519509E+0000 -4.596783E+0000
  2.908011E+0000 -6.478615E+0000
  1.898725E+0000  4.930863E+0000
 -2.001414E+0000  1.907596E+0000
 -3.977867E+0000 -3.553093E+0000
  1.402161E+0000 -1.891385E+0000
  2.913187E+0000  2.905536E+0000
 -2.610204E+0000  3.253191E+0000
  6.275039E-0001 -4.500673E+0000
 -4.852972E-0002 -1.435685E+0000
  2.908490E+0000  1.496743E+0000
 -1.904506E+0000  2.715819E+0000
 -1.003030E+0000 -2.683859E-0001
  2.353751E-0001 -4.751295E-0001
  3.641231E+0000  1.522434E+0000
 -3.950986E+0000 -9.806175E-0001
 -1.415362E+0000 -4.373151E+0000
  2.875496E+0000 -3.766892E+0000
  1.605652E+0000  4.375554E+0000
 -2.035557E+0000 -8.491321E-0001
 -1.472163E+0000 -2.586210E+0000
  4.567657E+0000 -3.627507E+0000
  1.529718E+0000  3.362565E+0000
 -2.956396E+0000  1.163605E+0000
 -8.101077E-0001 -4.134365E+0000
  1.929218E+0000 -2.377805E+0000
  3.993018E+0000  1.924396E+0000
  3.648071E-0001  2.197736E+0000
 -1.605401E+0000  6.763555E-0001
 -1.883142E+0000 -4.394242E+0000
  2.466729E+0000 -1.907775E+0000
  2.718307E+0000  2.638371E+0000
 -3.785816E+0000  1.059110E+0000
 -3.665743E-0001 -2.822504E+0000
  7.367764E-0001  5.613598E-0001
 -2.159085E+0000  1.447210E+0000
 -4.218875E-0001 -2.630971E+0000
  4.450143E-0001 -4.002976E+0000
  2.638218E+0000  7.688801E-0001
  4.130867E-0001  1.926128E+0000
 -2.331457E+0000  2.459854E-0001
  5.620348E-0001 -2.489790E+0000
  7.834750E-0001 -1.741325E+0000
  9.607519E-0001  2.958468E-0002
  1.944442E-0001 -2.387035E+0000
 -1.439639E+0000 -5.326949E-0002
  2.364196E-0001  4.469104E+0000
 -2.368875E+0000 -8.093112E-0001
 -4.956378E-0001 -1.793060E+0000
  1.516925E+0000  7.727860E-0001
  1.006830E+0000  1.271553E+0000
 -5.953164E-0001 -1.272267E+0000
 -7.791183E-0001 -1.568792E+0000
  1.910995E+0000 -2.966057E+0000
 -6.968364E-0001  1.553732E+0000
  4.978926E-0001  4.167910E-0001
 -3.814929E+0000 -4.261735E+0000
  3.784649E+0000 -2.307715E+0000
  2.152899E+0000 -4.124742E-0001
 -2.119702E+0000  6.679054E+0000
  4.728205E-0001 -4.376967E+0000
 -6.877222E-0001 -2.689008E-0001
  3.400104E+0000 -2.581724E+0000
 -1.644900E+0000  3.561906E+0000
 -1.968323E+0000  1.430343E+0000
 -1.986193E+0000 -4.010690E+0000
  2.911514E+0000 -2.440668E+0000
  6.485396E-0001 -8.801928E-0001
 -1.161296E-0001  2.792540E-0001
 -1.650664E+0000  3.013899E-0001
  7.838694E-0001  4.346579E-0001
  3.419663E-0001 -2.166899E-0001
 -4.226968E-0001 -7.558394E-0001
 -4.376094E-0001  2.168838E+0000
 -1.208586E+0000  5.542277E-0001
 -9.484964E-0001 -1.543871E+0000
  1.860346E+0000 -1.939504E+0000
  3.541463E-0001  1.585779E+0000
 -4.292393E+0000  1.768600E+0000
  2.032541E+0000 -2.007024E+0000
  1.235509E+0000  7.922781E-0001
  1.332523E+0000  1.591029E+0000
 -2.335137E+0000 -1.026133E+0000
 -6.131098E-0001 -3.534346E+0000
  2.992728E+0000  7.056329E-0002
 -1.787473E-0001  3.205921E+0000
 -3.489225E+0000  2.987319E+0000
  1.099050E+0000 -1.008988E+0000
  1.112447E+0000  2.303262E+0000
  1.541190E+0000 -1.978636E+0000
 -3.824200E+0000  1.241675E+0000
 -2.322216E-0001 -9.153131E-0001
  5.207447E+0000  1.115439E+0000
 -7.863473E-0001  3.012123E+0000
 -3.329517E+0000 -2.180031E+0000
  3.966923E+0000 -5.196438E+0000
 -9.098523E-0001  3.332954E+0000
 -5.404931E-0001  1.576325E+0000
 -2.640910E+0000 -2.757626E+0000
  2.982740E+0000 -1.197406E+0000
 -6.050988E-0001  2.542910E+0000
 -3.123501E-0001 -4.866448E-0001
 -1.514454E+0000 -1.528091E+0000
  6.433137E-0001 -7.216834E-0001
  6.200580E-0001 -6.628188E-0001
 -1.877026E+0000  2.015857E+0000
  2.423856E-0001  3.828572E-0001
  1.020235E+0000 -7.446274E-0001
 -2.150232E+0000 -4.392993E-0001
  3.940533E-0001  4.150652E-0001
  2.358308E+0000  2.783614E-0001
 -3.693715E+0000  1.429271E+0000
  7.209982E-0001 -6.465245E+0000
 -6.923801E-0001 -1.969720E+0000
  3.055143E+0000  1.298591E+0000
 -2.504814E+0000  1.317659E+0000
  1.551396E+0000 -5.609754E-0001
 -8.608995E-0001 -6.737381E-0001
  2.292417E+0000 -1.095583E+0000
 -2.604930E+0000 -1.346262E+0000
  5.697233E-0001 -1.567257E+0000
 -1.590814E+0000 -1.180877E+0000
  2.625268E+0000 -9.657825E-0001
 -6.934871E-0001  4.206603E+0000
 -1.355244E+0000 -9.922969E-0001
  2.059101E-0001  6.432885E-0001
 -7.721277E-0001  7.729743E-0001
 -1.597529E+0000 -3.240987E+0000
  2.455997E+0000 -4.047239E-0001
 -2.940571E+0000  4.189849E+0000
  1.683184E+0000 -1.703616E+0000
  2.044469E-0001 -3.081273E+0000
  1.889953E+0000 -2.258745E-0001
 -2.635979E+0000 -1.883285E+0000
  1.566560E+0000 -4.406524E+0000
  1.818399E+0000  8.876528E-0001
 -1.150415E+0000  2.320057E+0000
 -2.642789E+0000 -5.939377E+0000
  1.530758E+0000  3.420013E-0001
  4.198889E+0000  1.649033E+0000
 -3.433110E+0000  1.714388E+0000
 -1.952561E+0000 -1.413639E+0000
  3.711369E+0000 -5.952358E+0000
  1.441892E+0000  5.012176E+0000
 -5.043288E-0001  3.288447E+0000
 -4.106530E+0000 -5.064294E+0000
  1.858258E+0000 -3.888965E+0000
  4.056605E+0000  3.958449E+0000
 -3.473143E+0000  2.229231E+0000
 -6.578527E-0001 -3.101663E+0000
  1.304345E+0000 -1.390176E+0000
  3.588494E+0000  3.206266E+0000
 -3.168849E+0000  4.876671E+0000
 -1.434087E+0000 -1.673541E+0000
  1.550876E+0000 -3.969056E+0000
  1.950534E+0000 -2.084075E-0001
  1.457562E+0000  1.186992E+0000
 -2.552579E+0000  3.386217E+0000
 -8.610426E-0001 -2.420706E+0000
  1.077864E+0000  7.990001E-0002
 -6.935733E-0001  1.089651E+0000
 -2.771237E-0001  1.140085E+0000
 -4.290539E-0001  1.503026E-0001
  5.172279E-0001 -1.750596E-0001
 -4.314258E-0001  8.836570E-0001
  2.854428E+0000 -1.684180E+0000
 -1.023317E+0000 -3.669133E-0002
 -2.035284E-0001 -6.619473E-0001
  2.081993E+0000 -1.789910E-0001
  8.895349E-0001  1.640834E+0000
  4.139211E-0001 -2.497431E+0000
  2.076082E+0000  4.931877E-0001
  1.886556E+0000  1.168711E-0001
 -1.077627E+0000  3.257115E+0000
 -1.778770E+0000 -1.931953E+0000
  1.126264E+0000 -3.358015E+0000
  2.335311E+0000 -2.991667E-0001
 -1.834924E+0000  1.731515E+0000
 -1.989427E+0000 -5.902838E-0001
 -1.274330E+0000 -4.550207E+0000
  3.291475E+0000 -8.160918E-0001
 -1.499480E-0001  5.401593E+0000
 -2.039709E+0000  1.294197E+0000
 -6.325307E-0001 -2.628409E+0000
  2.756182E+0000 -3.001484E+0000
  9.654319E-0001  4.309562E+0000
 -1.033611E+0000 -3.029860E+0000
 -1.757707E+0000 -5.549589E-0001
  1.897506E+0000 -5.048027E-0001
  6.463913E-0001  3.163878E+0000
 -1.272922E+0000 -2.122570E+0000
  7.998178E-0001 -6.680656E-0001
 -4.187960E-0001  1.492268E+0000
  5.650824E-0001  1.065039E-0001
 -2.105340E+0000 -2.698008E+0000
 -8.705956E-0001 -2.351783E+0000
  1.793947E+0000 -1.594162E+0000
  5.269996E-0001  2.467122E+0000
 -1.676737E+0000  9.517821E-0001
 -3.337111E-0001  9.753682E-0001
  5.191950E-0001  6.032361E-0002
  1.874505E-0001  1.136968E+0000
  1.345884E+0000  1.504035E+0000
 -1.344521E-0002 -3.034341E+0000
  4.222159E-0001 -1.524379E+0000
  1.647529E+0000 -2.872464E+0000
 -1.985257E+0000  2.141553E+0000
 -1.861506E-0001  1.186990E-0001
 -2.196283E+0000 -2.486142E+0000
 -1.798522E+0000  1.749277E+0000
  2.964599E+0000  2.875027E-0001
 -4.773673E+0000  1.465473E+0000
  7.295990E-0001 -5.395351E-0001
  2.642448E+0000 -1.915787E-0001
 -1.360990E+0000  3.079479E+0000
 -2.339740E+0000 -1.336948E+0000
  1.159739E+0000 -3.695503E+0000
  2.108750E+0000  1.224757E+0000
 -7.427129E-0001  1.047907E+0000
 -4.948684E-0001  6.263699E-0001
 -4.118837E-0001 -2.199499E+0000
  4.031270E-0001 -1.430592E-0001
 -1.821748E-0001 -3.800892E-0001
 -2.427185E+0000 -1.244449E+0000
  2.434672E+0000 -7.808607E-0001
  1.819831E-0001  3.571875E+0000
 -2.091520E+0000 -1.912532E+0000
  1.759996E+0000 -3.578205E+0000
  3.942738E+0000  3.175572E+0000
  1.130073E-0002  3.390980E+0000
 -2.500798E+0000  1.732766E-0001
 -1.072505E+0000 -4.216886E+0000
  3.767180E+0000  3.212508E-0001
  1.014260E+0000  1.957651E+0000
 -3.523357E+0000 -1.731306E-0001
 -6.223713E-0001 -4.155086E+0000
  2.079578E+0000  1.073712E-0001
  8.289804E-0001  4.199798E+0000
 -3.035273E+0000  2.409942E+0000
 -2.365230E+0000 -2.948451E+0000
  4.005190E+0000  1.346486E+0000
  3.666722E+0000  1.455705E+0000
 -4.005260E+0000  3.080930E+0000
  4.415218E-0001 -4.864128E+0000
  2.422559E+0000  3.327763E-0001
  2.942267E+0000  2.540335E+0000
 -4.168955E+0000 -1.814567E-0001
  1.167595E+0000 -9.987979E-0001
  3.639466E-0001  2.690081E+0000
  1.341823E+0000  2.230004E+0000
 -4.000170E+0000  2.515047E+0000
  3.887756E+0000 -2.075552E+0000
 -9.474171E-0001  3.829246E+0000
  8.210178E-0001  3.370737E+0000
 -4.878666E+0000 -7.588193E-0001
 -2.127768E-0001 -3.307743E+0000
  2.763190E+0000 -1.264439E-0001
  8.942955E-0002  3.559512E+0000
 -2.419261E-0001 -4.311621E-0003
  2.149238E-0002 -3.002278E+0000
  9.505925E-0001  2.849279E+0000
  6.507975E-0001 -1.427073E+0000
 -2.958845E+0000 -2.620454E+0000
  4.019414E+0000 -9.846244E-0001
  1.120537E+0000  8.737548E-0001
 -1.471284E+0000 -1.271981E-0002
 -1.023141E+0000 -4.541949E+0000
  2.467231E+0000 -9.911811E-0001
  2.157822E+0000  1.885818E+0000
 -1.696413E+0000  2.025934E+0000
  1.214443E+0000 -2.186395E+0000
 -3.336972E-0001 -1.737073E+0000
  4.122894E+0000  4.976721E-0001
 -3.128131E+0000  8.400586E-0001
 -1.142397E+0000 -5.577612E+0000
  9.215790E-0001  5.529813E-0001
  1.269961E+0000  1.039870E+0000
  9.434235E-0001  3.849089E+0000
 -1.181184E+0000  6.352515E-0001
  2.188528E+0000 -4.179355E+0000
  2.306557E-0001  2.066341E+0000
  2.343081E+0000 -2.811705E-0001
 -7.642759E-0001  2.544166E-0001
 -1.065403E-0002 -2.461884E+0000
  1.743441E+0000 -1.316802E+0000
  1.747445E+0000 -3.136388E-0001
 -2.890755E+0000  1.637759E-0001
  6.526621E-0001 -1.318071E+0000
 -5.196744E-0001 -1.760242E+0000
  7.804999E-0001 -5.597239E-0001
  1.081640E+0000 -1.160055E+0000
 -2.435371E+0000  1.470559E+0000
 -2.920491E-0001  1.511465E+0000
  1.831366E+0000 -2.881617E+0000
 -1.679014E+0000  9.268408E-0001
  1.675490E+0000  1.029872E+0000
 -3.800486E+0000  2.734096E+0000
  3.008965E-0001 -3.240888E+0000
  2.036404E+0000  3.935317E-0001
 -3.358059E-0001  1.903968E+0000
 -1.747102E+0000 -1.228680E+0000
  2.273028E-0002  2.428821E-0001
  1.529033E+0000  9.215142E-0001
 -1.197187E+0000 -1.375504E-0001
 -4.450662E-0002 -1.249236E+0000
 -1.060917E-0001  1.310198E+0000
 -9.188734E-0001  2.480890E+0000
 -2.635200E+0000 -3.580584E-0001
  2.650261E-0001 -2.686682E+0000
  1.112842E+0000 -6.096028E-0001
 -1.337689E+0000  8.626871E-0001
 -8.444252E-0001 -7.809591E-0001
  2.071157E-0001  1.518438E+0000
 -1.724162E+0000  1.213254E+0000
 -1.624381E+0000  8.555135E-0001
  1.498783E+0000  7.132603E-0001
 -1.566848E+0000  5.354779E-0001
 -6.821969E-0001 -2.390775E+0000
  1.536310E+0000 -3.587732E-0001
 -1.043373E+0000  5.788974E-0001
  1.362513E+0000  2.782580E+0000
 -4.206541E+0000 -9.282149E-0001
  7.133904E-0001 -6.525275E-0001
  2.031719E+0000  2.704440E+0000
 -3.203626E-0001  1.297065E+0000
 -1.464229E+0000  1.111287E+0000
 -1.146691E+0000 -9.267583E-0001
  1.570499E+0000  1.817888E+0000
  1.559426E+0000 -1.198445E-0001
 -1.719062E+0000  2.773678E+0000
 -2.409290E-0002  4.446956E-0001
  2.522430E+0000 -1.832236E+0000
 -1.516670E+0000  1.511699E+0000
  8.964202E-0001 -1.535155E+0000
 -8.684912E-0001 -1.438301E+0000
  2.250994E+0000 -2.317308E+0000
  7.278783E-0001 -2.305202E-0001
  1.407419E+0000  1.531950E+0000
 -8.076583E-0001  6.782561E-0001
 -1.132050E+0000 -8.710225E-0001
  1.182879E+0000 -8.029472E-0001
 -5.323931E-0002  1.763934E+0000
 -6.448343E-0001  5.029809E-0001
  4.284666E-0001  4.728371E-0001
  1.810826E+0000  7.520427E-0001
 -6.959200E-0002  1.324838E+0000
  1.880427E+0000  1.035979E+0000
 -2.898828E+0000  2.651520E-0001
  6.181632E-0001 -4.312344E+0000
  1.970850E+0000  8.995222E-0001
 -4.136962E-0001  5.393332E+0000
 -3.632736E+0000 -1.780315E+0000
  2.200781E-0001 -4.711342E+0000
  2.601049E+0000  7.240175E-0001
 -1.782522E+0000  3.325377E+0000
 -1.256354E+0000 -3.272680E+0000
 -4.485877E-0003 -4.426275E+0000
  1.240088E+0000  2.437720E+0000
 -1.370409E+0000  4.317155E+0000
 -2.306994E+0000 -1.111497E+0000
  5.380806E-0001 -2.211420E+0000
  2.575178E+0000 -5.920777E-0001
  4.295713E-0001  2.133744E+0000
 -1.804123E+0000 -2.183094E-0001
  9.741822E-0002 -8.107045E-0001
  3.097777E+0000  5.249249E-0001
  6.462791E-0001  2.494903E+0000
 -1.451134E+0000 -2.382584E+0000
  2.113183E+0000 -1.052750E+0000
  2.323101E+0000  8.303357E-0001
 -1.802503E+0000  2.977332E+0000
 -2.371646E+0000 -2.614145E+0000
  6.640230E-0002 -2.209447E+0000
  5.964481E+0000  1.135312E+0000
 -2.511972E+0000  4.006269E+0000
 -3.052857E+0000 -5.170053E-0001
  3.072496E+0000 -1.704391E+0000
 -1.419148E-0001  1.396222E+0000
 -5.406726E-0001  1.981723E+0000
 -2.016823E+0000 -3.287140E+0000
  1.526776E+0000 -2.943501E+0000
  4.048979E+0000  2.445363E+0000
 -2.402998E+0000  3.258235E+0000
 -3.774219E+0000 -2.188139E+0000
  9.908977E-0001 -3.435604E+0000
  3.392814E+0000  1.759290E+0000
 -2.242620E+0000  2.253552E+0000
 -3.062068E+0000 -1.299303E+0000
  2.069028E+0000 -2.709535E+0000
  3.340705E+0000  2.088299E+0000
  1.122010E-0001  3.030923E+0000
 -4.458891E+0000 -1.714085E+0000
  4.659821E+0000 -2.742396E+0000
  3.640693E+0000  2.818739E+0000
 -2.895458E+0000  2.676676E+0000
 -6.777513E-0001 -2.823395E+0000
  1.536896E+0000 -3.963007E+0000
  1.712309E+0000  2.680917E+0000
 -2.190251E+0000  8.263143E-0001
 -8.072912E-0001 -3.073474E+0000
  2.173965E+0000  2.711774E+0000
 -9.254675E-0001  9.621327E-0001
  1.387470E-0001  2.069174E+0000
 -1.429383E+0000 -2.160043E+0000
  5.431425E-0001 -1.498816E-0001
  2.759155E+0000 -2.624341E-0001
 -9.440865E-0001  3.685779E+0000
 -1.766890E+0000  1.120721E+0000
  2.520968E-0001 -2.294220E+0000
  2.650214E+0000  6.329801E-0001
 -1.788706E-0001  1.665285E+0000
 -1.552897E+0000 -1.110879E+0000
  2.064188E+0000 -1.352092E+0000
 -1.081168E+0000 -5.371697E-0001
 -1.148630E+0000 -4.400899E+0000
 -1.640271E+0000  2.626512E+0000
  3.664042E+0000  1.196350E+0000
 -2.822389E+0000  3.549479E+0000
 -1.615176E+0000  1.166139E+0000
 -1.097254E-0002  3.981249E-0002
  2.929959E+0000 -5.853499E-0001
 -1.180793E+0000 -1.181015E+0000
  2.417135E-0001 -1.608029E+0000
 -4.655525E-0001  2.162247E+0000
 -2.443713E+0000 -1.061448E-0001
 -2.455705E+0000 -2.664578E+0000
  2.650265E+0000 -2.474063E+0000
  2.893191E+0000  4.763231E+0000
 -4.952199E+0000  4.319526E+0000
 -2.431321E+0000 -2.480796E+0000
  1.322157E+0000 -3.175896E+0000
  2.944427E+0000  3.287733E+0000
 -4.201306E+0000  2.907778E+0000
 -1.034439E+0000 -1.402889E+0000
  6.997878E-0001  4.830621E-0001
  3.434441E+0000 -1.625840E-0001
 -2.475945E+0000  3.834377E+0000
 -7.161469E-0001 -4.153299E+0000
 -8.893977E-0001 -3.319480E-0001
  1.144532E+0000  1.412491E+0000
 -2.349277E+0000  6.630723E-0001
 -1.552591E+0000 -2.935376E+0000
  1.493830E+0000 -2.060748E+0000
  3.371807E+0000 -8.253087E-0001
  1.108322E+0000  1.005451E+0000
 -5.412917E+0000  6.191228E-0001
  3.525702E+0000 -1.304814E+0000
  2.342013E+0000  8.081105E-0001
 -2.577872E+0000  4.448528E+0000
  5.065131E-0001 -2.646389E+0000
 -2.121477E+0000  3.539686E-0001
  3.355255E+0000 -3.950819E-0001
  1.442051E+0000  4.726454E+0000
 -1.750812E+0000 -1.214889E+0000
  1.142409E+0000 -3.239004E+0000
  2.652687E+0000  2.849643E+0000
 -7.782343E-0001  2.788321E+0000
 -3.755248E+0000 -5.633438E-0001
  2.285927E+0000 -3.398641E+0000
  2.518905E+0000  2.998713E+0000
 -2.323918E+0000  4.199208E+0000
 -1.449452E+0000 -2.075217E+0000
  1.812682E+0000  2.826297E+0000
  1.336621E+0000  1.326696E+0000
 -4.937725E-0001  1.736321E+0000
 -9.310730E-0001 -1.844958E+0000
  1.035358E+0000 -7.839682E-0001
  7.866569E-0001  1.646725E+0000
 -1.826159E+0000  4.658536E+0000
 -1.447570E+0000  1.393184E-0001
  7.795238E-0001 -1.396638E+0000
 -1.302579E+0000 -6.750560E-0001
  1.999392E+0000  1.458539E+0000
 -2.729699E+0000  2.853671E+0000
 -2.848761E-0001 -1.688879E+0000
 -1.695277E+0000  1.703505E-0001
  3.968844E+0000 -2.464293E+0000
 -7.991287E-0001  5.638796E+0000
 -6.199894E-0001  2.624451E-0001
 -2.094552E+0000 -3.211727E+0000
  2.664781E+0000  1.369956E+0000
  1.019383E+0000  3.687142E+0000
 -4.455484E+0000  4.649875E+0000
 -2.146157E+0000 -2.262704E+0000
  3.273626E+0000  2.300868E+0000
  1.580832E+0000  1.411902E+0000
 -3.150509E+0000 -1.983279E+0000
  2.528348E+0000 -3.899922E+0000
  1.619682E+0000 -7.470537E-0001
 -1.758922E+0000  2.873324E+0000
 -1.037561E+0000 -1.716031E+0000
 -2.804873E+0000 -9.615940E-0001
  3.858388E+0000 -1.257422E+0000
  2.587968E-0001  2.510312E+0000
 -4.185920E+0000  1.076702E+0000
  5.032621E-0001 -3.384663E+0000
  1.268002E+0000 -1.529400E+0000
  1.432518E+0000  4.243684E+0000
 -3.985975E+0000  2.581321E+0000
  1.558395E-0001 -3.349943E+0000
  4.336662E-0001  4.981150E-0001
  3.010715E+0000  2.499027E+0000
 -3.706195E+0000  5.212909E+0000
  4.354438E-0001 -1.794403E+0000
 -3.820377E-0001 -4.155682E+0000
  2.322371E+0000 -4.266862E-0001
  3.001937E+0000  3.604731E+0000
 -5.576055E+0000  6.677357E-0001
 -2.155449E+0000 -4.246062E+0000
  3.463116E+0000 -1.240614E+0000
 -1.816504E-0001  3.149432E+0000
 -1.194375E+0000  1.472952E+0000
 -2.477758E+0000 -1.134704E+0000
  2.740584E+0000 -1.583193E+0000
  3.227816E+0000  2.822630E+0000
 -2.360727E+0000  1.304148E+0000
  3.008723E-0001 -3.193421E+0000
  1.461071E-0001 -1.962591E+0000
  1.358555E+0000  1.034120E+0000
 -8.078960E-0001  1.574294E+0000
 -5.684220E-0001  3.946571E-0001
 -8.274778E-0001 -6.677658E-0001
 -3.837117E-0001 -3.337682E-0001
  3.238464E+0000 -3.403716E-0002
 -5.373768E+0000  4.572691E-0001
  3.641275E+0000 -4.007762E+0000
  1.072428E+0000  7.196926E-0001
  5.336623E-0001  4.684728E+0000
 -2.635091E+0000 -1.266504E+0000
  1.394647E+0000 -4.154622E+0000
  2.918547E+0000  1.916770E+0000
 -1.486423E+0000  3.195338E+0000
 -4.845884E+0000 -2.209042E+0000
  3.320365E+0000 -5.067267E+0000
  3.825811E+0000  3.103436E+0000
 -2.503604E+0000  2.858993E+0000
 -1.313191E+0000 -2.556960E+0000
  3.172922E-0001 -3.289708E+0000
  4.274715E+0000  2.131918E+0000
 -1.840995E+0000  1.689386E+0000
 -4.847041E-0002 -2.287371E+0000
 -4.616648E-0001 -1.491762E+0000
  1.144694E+0000  2.304642E+0000
 -1.059879E+0000 -3.297535E-0001
 -8.496558E-0001 -3.126549E-0001
  1.680276E+0000  1.200175E+0000
  1.108266E+0000  2.952267E-0001
 -2.428692E+0000  2.206783E+0000
 -5.576815E-0001 -1.795234E+0000
  2.683969E-0001  1.290549E+0000
  4.248744E-0002 -1.604986E-0001
 -1.723391E+0000 -7.213355E-0001
  7.656877E-0001 -2.417746E+0000
  1.893938E+0000  3.295096E-0001
 -1.641893E+0000 -7.056649E-0001
 -1.894962E+0000 -1.133000E+0000
  2.869785E+0000 -9.519180E-0001
  4.495265E-0001  1.584502E+0000
 -2.527492E+0000 -3.302816E-0001
 -1.499121E+0000 -3.288893E-0001
  1.834923E+0000  6.432618E-0001
 -2.528063E+0000  1.274534E+0000
  4.551124E-0001 -1.182784E+0000
  6.177869E-0001  8.796583E-0001
 -7.190242E-0001 -1.973154E-0001
  6.224303E-0001  3.394258E+0000
  4.135746E-0001  1.716285E+0000
 -1.237199E+0000 -1.488674E+0000
  2.132095E-0001 -5.502440E+0000
  1.383984E+0000  1.561957E+0000
  6.912929E-0001  4.849646E+0000
 -4.745076E+0000  3.575980E-0001
  2.053948E+0000 -3.539549E+0000
  3.187904E+0000 -1.667387E+0000
  2.026406E+0000  3.176264E+0000
 -3.844314E+0000  3.550915E+0000
 -1.535800E+0000 -3.785074E+0000
  3.944786E+0000 -2.602048E+0000
  7.868467E-0001  5.325553E+0000
 -1.642362E+0000  2.432625E+0000
 -3.880973E+0000 -4.549086E+0000
  3.818288E+0000 -2.996625E+0000
  2.167478E-0001  2.737197E+0000
 -8.207843E-0001  2.090586E+0000
 -3.054783E+0000  2.139868E+0000
  2.614121E+0000 -2.780134E+0000
  1.697917E+0000  4.225268E+0000
 -1.355248E+0000  4.613047E+0000
 -1.891654E+0000 -4.495007E+0000
  1.283752E+0000 -1.958426E+0000
  2.034006E+0000  3.790419E+0000
 -8.146292E-0001  1.991321E+0000
  5.105370E-0002  1.387867E-0001
  3.015525E-0001 -2.325229E+0000
  1.645831E+0000  2.294767E+0000
 -1.347654E+0000  2.320626E+0000
  1.737678E+0000  9.632745E-0001
 -1.414062E+0000  4.689543E-0001
 -4.093243E-0001 -1.663758E-0001
  2.593369E+0000  1.122389E+0000
 -3.282244E+0000  1.159766E+0000
  3.514750E+0000 -7.212337E-0001
 -1.195488E+0000  9.794753E-0003
 -1.108084E+0000 -1.049821E+0000
  1.052155E+0000 -1.773562E+0000
  1.117632E+0000  2.174527E+0000
  5.784638E-0001  3.552630E-0001
 -1.461920E+0000 -6.757759E-0001
  9.631633E-0001 -1.602327E+0000
  1.553338E+0000  4.450579E+0000
 -1.498027E+0000 -4.048547E-0001
 -1.305308E+0000 -3.442140E+0000
  4.565370E+0000 -2.221627E+0000
  1.858088E-0001  5.812045E+0000
 -2.043600E+0000  9.690800E-0001
 -2.789752E+0000 -1.806961E+0000
  1.740121E+0000  1.031535E+0000
  1.932653E+0000  1.120672E+0000
 -2.637603E+0000  2.330256E+0000
  2.181927E+0000  1.133839E+0000
  7.030753E-0001  2.192480E+0000
 -1.804163E+0000 -3.442191E-0001
 -2.124672E+0000  4.298440E-0002
  2.497830E+0000  9.373153E-0001
  8.561933E-0001  1.781096E+0000
 -1.186280E+0000  1.764768E+0000
 -2.316117E+0000  4.724675E-0001
  2.051702E+0000 -2.881325E+0000
 -8.481978E-0001  1.461264E+0000
  6.070664E-0001  6.118123E-0001
 -1.516730E+0000 -2.129009E+0000
 -6.360162E-0001  2.846609E-0001
  1.715128E+0000 -1.493015E+0000
 -9.250081E-0001  2.856057E+0000
 -1.315562E-0003 -1.509851E+0000
 -1.651516E+0000 -1.897283E+0000
  3.277888E+0000  1.934587E+0000
 -2.316099E+0000  2.538507E+0000
 -4.008179E+0000 -2.316754E+0000
  3.991381E+0000 -3.584239E+0000
  3.074716E+0000  4.891025E+0000
 -3.631209E-0001  5.824945E+0000
 -4.771003E+0000 -3.712529E+0000
  2.936203E+0000 -4.368501E+0000
  4.210504E+0000  1.153851E+0000
 -2.705299E+0000  5.151362E+0000
 -3.817198E+0000 -1.620282E+0000
  6.653920E-0001 -4.465537E+0000
  2.597007E+0000  2.568006E+0000
 -2.164113E+0000  9.258255E-0001
 -1.959392E+0000  1.966367E-0001
 -1.442270E+0000 -1.288197E+0000
  1.217349E+0000 -2.761540E-0001
 -7.233872E-0001  2.186516E-0001
 -1.179915E+0000  9.180631E-0001
  1.477190E+0000 -2.528114E+0000
  7.968087E-0001  2.049527E-0001
  1.959942E+0000  7.471400E-0002
 -3.534811E+0000  1.090478E+0000
  1.482912E+0000 -2.887201E+0000
  2.141257E+0000 -2.487003E+0000
 -3.228774E-0001  2.226814E+0000
  3.810177E-0001 -2.524514E-0001
 -1.968481E+0000 -1.598204E+0000
 -3.212358E-0001 -3.908745E-0001
  4.897933E-0001 -1.815273E+0000
  1.040014E-0001  1.244742E+0000
  2.015211E+0000 -1.148005E+0000
 -1.944861E+0000 -3.259460E-0001
 -2.100423E+0000 -1.758737E+0000
  2.992047E+0000 -2.793512E+0000
  2.856135E+0000  1.788632E+0000
 -2.017707E+0000  2.047759E+0000
 -6.838340E-0002 -4.351167E+0000
  4.784686E-0001 -2.815188E+0000
  7.636092E-0001  1.821878E+0000
  1.523579E+0000  1.382006E+0000
 -1.230850E+0000 -2.036917E+0000
 -7.784778E-0001 -2.376002E+0000
  1.442606E+0000  1.164402E+0000
  3.844098E-0001  5.544374E-0001
 -7.354473E-0001 -1.851958E+0000
  1.498492E+0000 -1.542898E+0000
  6.484505E-0001  9.014858E-0001
  1.751360E-0001 -9.046686E-0001
 -1.279989E+0000 -2.248291E-0001
 -1.293799E-0001 -3.401249E-0002
  1.762328E+0000 -1.263929E-0001
 -6.404640E-0003  3.048760E+0000
 -1.893964E+0000  4.149664E+0000
  7.849528E-0001 -4.845228E+0000
 -2.724539E-0001  9.416202E-0001
  3.776835E+0000 -1.007015E+0000
 -1.980223E+0000  3.242701E+0000
 -1.156950E+0000 -3.124537E+0000
 -2.064672E-0001 -2.906301E+0000
  1.920891E+0000  2.526865E-0001
  1.844679E+0000  8.919409E-0001
 -4.060828E+0000  1.848989E+0000
  5.464199E-0001 -3.648772E+0000
  3.917953E+0000 -1.805077E-0001
  3.145620E-0001  6.223924E+0000
 -2.496934E+0000 -1.466987E+0000
 -9.843777E-0001 -3.288254E+0000
  5.979743E+0000  2.902396E+0000
 -9.470905E-0001  2.551877E+0000
 -2.536884E+0000 -1.241639E+0000
 -1.331796E-0001 -7.111887E+0000
  3.643331E+0000  7.404871E-0001
  9.733138E-0001  4.151832E+0000
 -4.910332E+0000  2.203031E+0000
 -1.055172E-0001 -4.686105E+0000
  2.772020E+0000  3.420551E-0001
 -1.073256E+0000  2.464985E+0000
 -1.550394E+0000 -7.071417E-0001
 -3.289537E+0000 -8.930529E-0001
  4.604009E+0000 -2.474090E-0001
  8.320246E-0001  4.464568E+0000
 -4.900653E+0000  2.351256E+0000
  1.905003E+0000 -6.315871E+0000
  1.569495E+0000  3.506659E-0001
  2.968554E+0000  3.962286E+0000
 -5.941585E+0000  2.178611E+0000
 -9.388210E-0001 -3.919799E+0000
  3.791885E+0000  1.266408E+0000
 -1.676972E+0000  3.292168E+0000
 -2.570777E+0000 -6.284446E-0001
  2.929151E+0000 -5.440379E+0000
  9.794504E-0001  2.730915E+0000
 -7.420816E-0001  3.876464E+0000
 -3.164290E+0000 -2.332891E+0000
 -4.261178E-0001 -2.019585E+0000
  4.249461E+0000 -1.844526E+0000
 -2.608369E+0000  5.971688E+0000
 -1.830265E+0000 -2.992537E+0000
  1.608654E+0000 -2.710818E+0000
  4.602623E+0000  2.735966E+0000
 -2.084223E+0000  1.097054E+0000
 -3.991254E+0000 -2.902949E+0000
  3.139702E+0000 -2.841015E+0000
  4.892508E-0001  3.322387E+0000
 -2.183037E+0000  2.082831E+0000
 -1.968581E+0000 -2.298818E+0000
  2.444304E+0000 -9.784077E-0001
  2.852272E+0000  1.701617E+0000
 -1.540449E+0000  3.596366E+0000
 -5.523332E-0002 -3.903119E+0000
  1.837476E+0000 -2.074045E+0000
  2.611992E+0000  1.204580E+0000
 -6.821866E+0000  5.246090E+0000
 -9.634233E-0001 -4.636497E+0000
  7.200008E-0001  6.303497E-0001
  4.301972E+0000  1.870639E+0000
 -3.823404E+0000 -9.832325E-0002
 -7.725958E-0001 -3.877194E+0000
  1.970616E+0000  3.776442E-0002
  1.412792E+0000  1.468685E-0001
 -1.340006E+0000  4.592655E+0000
 -3.777020E+0000  6.897865E-0002
 -3.283402E-0001 -1.979331E+0000
  1.937686E+0000 -4.115801E-0001
  3.821440E-0001 -6.210860E-0001
  5.641858E-0001 -1.043192E+0000
  3.754937E-0001 -4.479167E-0001
  1.304731E+0000 -2.060631E-0001
  7.729368E-0001  4.596107E+0000
 -1.189091E+0000 -4.207544E-0001
 -1.401431E+0000 -1.814575E+0000
  1.256525E+0000 -9.985334E-0001
  1.509842E+0000 -9.978610E-0001
  2.497846E-0001  3.725039E+0000
 -3.109262E+0000  2.667116E+0000
 -8.874306E-0001 -1.645073E+0000
  1.127908E+0000  1.160758E+0000
  8.629127E-0001 -8.613379E-0002
 -2.090184E+0000  1.164478E+0000
 -6.001356E-0001 -1.877225E+0000
  1.441570E-0001 -2.126875E+0000
  6.438037E-0001  8.380248E-0001
 -3.731412E-0001  3.567153E+0000
 -2.268530E+0000  1.182405E-0001
 -7.248160E-0001 -5.394135E+0000
  2.404402E+0000 -2.773904E+0000
  1.411043E+0000  4.075136E+0000
 -3.642666E+0000 -2.007890E+0000
  1.869938E+0000 -2.578614E+0000
  2.260467E+0000  2.491299E+0000
 -1.017793E+0000  2.772537E+0000
 -2.423851E+0000 -2.003734E+0000
  1.238890E+0000 -2.288424E+0000
  8.897577E-0001  2.173654E+0000
 -7.236862E-0001 -1.617910E+0000
 -2.876933E+0000 -1.275791E+0000
  4.046789E+0000  1.734964E+0000
 -8.683407E-0001  2.010464E+0000
 -2.638873E+0000 -1.061837E+0000
 -1.107975E+0000 -2.864851E+0000
  2.736276E+0000 -8.610305E-0001
 -2.363509E+0000  3.469820E+0000
 -2.494076E+0000 -1.125021E+0000
  3.756783E+0000 -1.120307E+0000
 -9.973589E-0001  1.714402E+0000
 -2.519826E+0000  3.516133E+0000
 -2.631663E+0000 -3.463577E-0001
  2.826058E+0000 -2.645111E+0000
  7.589563E-0001  3.823639E+0000
 -2.938943E+0000  1.006195E+0000
  1.163552E+0000 -3.969942E+0000
  1.665039E+0000  4.001000E-0002
  1.530070E-0001  4.439471E+0000
 -2.046880E+0000 -2.540562E+0000
 -1.007057E+0000 -2.609415E+0000
  2.351940E+0000 -3.394189E-0002
 -1.685974E+0000  4.647130E+0000
 -8.167320E-0001 -2.037494E+0000
  6.800984E-0001 -2.812408E-0001
  1.960492E+0000 -2.963911E+0000
 -6.501224E-0001  9.750343E-0001
 -6.326618E-0001  3.521953E+0000
 -2.006489E+0000 -8.349816E-0001
  9.543907E-0001 -2.341095E+0000
  1.953663E+0000  1.309235E+0000
 -3.769239E+0000  4.415675E+0000
 -1.317372E+0000 -2.493257E+0000
  1.801454E+0000 -8.276628E-0001
  2.762879E+0000 -4.497806E-0001
 -1.446574E+0000  6.418981E-0002
 -5.026228E-0001 -2.462410E+0000
  2.401341E+0000 -3.904517E+0000
  3.302295E+0000  2.119849E+0000
  3.758635E-0001  3.669976E+0000
 -3.443246E+0000  1.780447E+0000
  1.965807E+0000 -4.173376E+0000
  1.703699E+0000  9.852842E-0001
  3.481681E-0001  2.716329E+0000
 -2.935763E+0000 -5.790203E-0001
  2.584648E+0000 -3.997315E+0000
  8.331593E-0001  2.168687E+0000
  1.542536E+0000  1.541046E+0000
 -3.819118E+0000  2.578798E+0000
 -2.378749E-0001 -2.520960E+0000
  2.000289E+0000 -3.392343E+0000
  4.163618E-0002  2.727574E+0000
  2.089996E+0000  2.499716E+0000
 -3.753020E+0000  6.425713E-0001
 -7.407971E-0002 -1.733724E+0000
  2.057713E+0000 -2.667304E-0001
 -1.227802E+0000  2.698701E+0000
  5.134316E-0001 -3.801844E+0000
  5.880177E-0001 -2.562370E+0000
  5.459109E-0001  2.039261E+0000
  8.589647E-0003  3.607443E-0001
 -3.286984E+0000 -5.077505E-0001
  1.312341E+0000 -2.352484E+0000
  5.081104E-0001 -1.659196E+0000
  1.940101E+0000  3.188046E+0000
 -3.594214E+0000  5.070085E-0001
 -5.058091E-0001 -2.494088E+0000
 -1.773061E-0001  1.519561E+0000
  1.062830E+0000 -3.542833E+0000
 -5.974814E-0001 -2.947192E+0000
  2.601440E+0000 -2.187159E+0000
  7.068111E-0001  2.662847E+0000
 -7.891930E-0002  1.839806E+0000
 -1.835906E+0000 -8.883592E-0001
  3.185331E+0000  1.895781E-0001
  2.488742E-0001  2.855921E+0000
  4.506892E-0002 -7.100772E-0001
 -1.936671E+0000 -9.633473E-0001
  1.277135E+0000 -1.315014E+0000
 -1.635788E+0000  1.428067E+0000
  7.498000E-0001 -7.132016E-0001
  7.015056E-0001 -6.688253E-0002
  1.040298E+0000 -2.651485E-0002
 -4.131359E-0001  9.686622E-0001
  6.547104E-0001 -9.086677E-0001
 -8.655703E-0001 -1.112423E+0000
  2.502707E+0000 -1.012917E+0000
 -1.178452E+0000  2.403058E-0001
  4.828188E-0001 -4.468809E-0001
  3.197501E-0001  3.070633E-0001
 -1.497076E+0000  3.483987E-0001
  1.100274E+0000 -2.735052E+0000
 -1.158664E+0000 -9.053315E-0001
  2.311427E+0000  7.043386E-0001
 -2.222075E+0000  1.121431E+0000
 -2.859114E-0001 -4.983109E-0001
  1.495612E-0001  1.272310E+0000
  4.570416E-0001  2.675904E+0000
 -2.919360E+0000  5.449017E-0001
 -1.860797E+0000 -1.127540E+0000
 -3.801637E-0002 -7.306085E-0001
  2.063182E-0001 -1.452992E+0000
 -7.210284E-0001  9.038723E-0001
  1.371733E+0000  2.466425E+0000
 -4.211590E+0000 -3.747181E-0001
  4.393206E+0000 -3.986732E+0000
  1.192106E+0000  9.434289E-0001
 -1.037650E+0000  3.676555E-0001
 -8.162499E-0001 -1.916171E+0000
 -1.655344E-0001  1.652873E+0000
  9.997534E-0001  3.123080E-0001
  8.303694E-0001  1.802000E+0000
 -7.178418E-0001 -5.950912E-0001
 -3.159328E+0000 -1.561765E+0000
  3.784653E+0000  2.516974E+0000
 -5.562609E-0001  3.363940E+0000
 -1.423881E-0001 -3.023656E+0000
 -1.355788E+0000 -1.847131E+0000
  3.051097E+0000 -1.145059E+0000
  1.146114E-0002 -6.499149E-0001
  6.319626E-0001 -2.253127E+0000
  1.313477E-0001  1.259996E+0000
 -2.470900E-0002  1.174607E+0000
  1.679140E+0000  8.771136E-0001
 -1.319567E+0000  2.954839E+0000
 -3.756390E-0001 -1.075237E+0000
 -1.527550E+0000 -2.627372E-0001
  2.182408E+0000  1.371760E+0000
  1.294689E+0000  2.880974E-0001
 -3.051856E+0000 -6.329915E-0001
  1.539999E+0000 -3.620843E+0000
  3.604765E-0001 -1.127829E+0000
 -8.194152E-0001  3.537283E+0000
 -1.620328E+0000 -5.428340E-0001
 -5.759553E-0002 -3.126070E+0000
  1.633688E+0000  1.758651E+0000
 -1.039079E+0000  1.577019E+0000
 -1.376353E+0000 -1.500047E+0000
  1.046515E+0000 -2.608616E+0000
  3.147707E-0001 -9.096630E-0001
  2.152638E+0000  6.229347E-0001
 -1.773597E+0000  2.329525E+0000
 -5.971107E-0001 -1.243804E+0000
  7.072597E-0001 -2.945721E+0000
  2.006218E+0000  2.052909E+0000
 -8.423560E-0002 -1.521909E+0000
 -2.201126E+0000 -2.362385E+0000
  2.244401E+0000  1.635565E+0000
  4.278750E-0001  2.799306E+0000
 -2.312788E+0000 -7.086815E-0001
 -4.985874E-0001 -2.368533E+0000
  2.116649E+0000  2.297126E-0001
  3.421576E-0001  2.291658E+0000
 -2.516844E+0000 -2.042295E+0000
  3.495150E+0000 -2.994357E+0000
  1.749789E+0000  4.088151E-0001
 -6.350383E-0001  1.054157E+0000
 -1.354583E+0000 -2.210782E+0000
 -1.029186E+0000 -2.585439E+0000
  3.639641E+0000 -1.806056E+0000
 -1.723063E+0000  1.781056E+0000
 -2.866995E+0000 -3.362707E+0000
  2.966785E+0000 -3.557475E+0000
  2.205295E+0000  1.349108E+0000
 -1.388898E+0000  1.554793E+0000
 -9.846716E-0001 -1.390570E-0001
  8.547320E-0001 -3.864894E+0000
  9.523314E-0001  4.583973E-0001
  2.973203E+0000 -1.768115E+0000
 -1.221267E+0000  1.651989E+0000
 -1.577918E+0000 -2.382721E+0000
  2.312665E+0000 -1.273694E+0000
 -7.904899E-0002  2.860438E+0000
 -3.818666E+0000  1.222675E+0000
 -1.860928E-0001 -1.452516E+0000
  1.671553E+0000  2.740144E+0000
  1.376280E-0001  3.383435E+0000
 -2.892834E+0000 -6.765774E-0001
  1.860200E+0000 -6.400535E-0001
  1.751414E+0000  1.621548E+0000
 -3.258261E+0000  1.318591E+0000
  1.158563E+0000 -2.291810E+0000
 -5.490496E-0001 -1.351470E+0000
  3.237880E+0000  2.278791E+0000
 -1.496498E+0000  4.728321E+0000
 -7.932522E-0001 -3.403781E+0000
  1.760682E-0001  1.154981E+0000
  2.987498E+0000  1.579108E+0000
 -1.904671E-0002  4.109146E+0000
 -2.133278E+0000 -8.486507E-0002
 -1.655802E-0001 -3.683292E+0000
  3.420725E+0000  1.041542E+0000
  1.441294E+0000  1.804582E+0000
 -1.147250E-0001 -2.296046E+0000
  6.227585E-0001 -4.159313E+0000
  2.001213E+0000  1.624641E+0000
  6.231191E-0001  1.936302E+0000
 -1.924115E+0000  4.589616E-0001
  2.239974E-0001 -2.070049E+0000
  1.986971E+0000  1.596465E-0001
  3.068604E+0000  3.261309E+0000
 -2.655948E+0000  2.401858E+0000
 -1.354563E+0000 -4.468565E+0000
  4.173159E+0000 -1.345568E+0000
  1.232478E+0000  3.275020E+0000
 -2.540014E+0000 -5.957456E-0001
 -2.526093E+0000 -5.470884E+0000
  3.177256E+0000 -4.721645E+0000
  3.567543E+0000  5.657760E+0000
 -3.210165E+0000  2.785971E+0000
 -2.104836E+0000 -6.439579E+0000
  1.589295E+0000 -2.884734E+0000
  3.804032E+0000  2.341033E+0000
 -2.919737E+0000  4.948145E+0000
 -2.798864E+0000 -9.046699E-0001
  5.664085E-0001 -2.894935E+0000
  1.545602E+0000 -5.362344E-0001
  2.773713E-0001  4.789998E+0000
 -2.486174E+0000 -7.540216E-0001
  2.564447E+0000 -1.777472E+0000
  1.049107E+0000  2.421299E+0000
  1.521812E+0000  6.479338E-0001
 -2.863533E+0000  1.591395E+0000
 -8.823639E-0001 -2.863752E+0000
  4.549391E+0000 -8.873080E-0001
 -2.006691E+0000  1.641474E+0000
  6.919298E-0001 -4.261616E+0000
 -1.377806E+0000 -7.325594E-0001
  2.047517E+0000 -9.534274E-0001
  3.199904E-0002  6.663677E-0001
  2.502140E-0001 -1.053643E+0000
  1.022995E+0000  3.307008E+0000
  3.365726E+0000 -2.016675E+0000
 -8.287204E-0001  2.606398E+0000
  6.774217E-0001  8.322573E-0001
 -1.373267E+0000  8.521460E-0002
  1.128403E+0000 -1.614502E+0000
 -8.570028E-0001  9.566508E-0002
 -1.617002E-0001  6.423143E-0001
 -5.719744E-0001 -1.985981E+0000
  3.325354E-0001 -8.291098E-0001
  8.237298E-0001  1.131072E+0000
  3.551693E+0000 -6.647909E-0001
 -1.738016E+0000  1.411243E+0000
 -1.615074E+0000  2.099958E-0001
  2.034385E+0000  2.413580E-0001
  2.304910E+0000 -4.772758E-0001
 -4.874002E+0000  2.325458E+0000
  2.559488E+0000 -2.760306E+0000
  8.430276E-0001 -4.044299E+0000
  3.071129E+0000  4.349206E+0000
 -5.144643E+0000  6.972796E-0001
  2.894154E+0000 -7.184219E+0000
 -3.260968E-0001  1.733432E+0000
  2.590258E-0001  4.053386E-0001
 -4.212965E-0001 -1.161890E-0001
  1.699600E+0000 -2.022913E+0000
 -1.221208E+0000  1.212229E+0000
 -9.856392E-0001 -6.321131E-0001
 -5.955003E-0001 -5.625524E-0001
  1.874848E-0001  9.739516E-0001
  2.301706E+0000 -7.648548E-0001
 -9.854952E-0001  2.281104E+0000
 -8.849247E-0002  9.179792E-0001
 -3.842740E-0001 -2.445242E+0000
  4.626164E-0003 -3.448938E+0000
  2.550723E+0000  3.445878E-0001
 -1.105507E+0000  3.138558E+0000
 -1.450955E+0000 -1.004735E+0000
  1.011151E+0000 -3.451158E+0000
 -7.342556E-0001  1.957652E+0000
  2.900107E+0000  9.982083E-0002
 -7.569927E-0001  2.126887E+0000
 -1.055801E+0000  4.003094E-0001
 -2.562339E-0001 -2.598885E+0000
  3.702630E-0001 -3.392236E-0001
  1.410844E+0000  3.434526E+0000
 -2.226491E+0000  2.101390E+0000
 -2.574316E+0000 -3.891839E+0000
  2.855588E+0000 -2.327505E+0000
  1.028688E+0000  1.831610E+0000
 -1.452799E+0000 -9.938920E-0002
 -6.675161E-0001 -1.531976E+0000
  4.050486E-0001 -2.303000E-0001
  2.143323E+0000  1.235914E+0000
 -6.881359E-0001  9.071885E-0001
 -7.413669E-0002  8.227521E-0001
 -4.022635E-0001 -1.384060E-0001
  2.332315E+0000 -1.360512E+0000
  2.555482E-0001  2.202942E+0000
  4.854130E-0001  1.295425E+0000
  6.839565E-0002 -2.640591E+0000
 -1.217716E+0000 -9.757098E-0001
  1.930198E+0000  1.414502E+0000
 -6.183321E-0001  1.341867E+0000
 -1.463262E+0000 -1.162028E+0000
  2.833251E+0000 -1.870201E+0000
  8.871576E-0001 -1.147296E+0000
  3.196702E+0000  3.972950E+0000
 -4.449807E+0000  1.251271E+0000
 -9.853321E-0001 -3.462671E+0000
  2.887447E+0000  6.109114E-0001
  8.278419E-0001  2.704283E+0000
 -3.992320E+0000  4.102979E+0000
  6.752980E-0001 -2.393468E+0000
  1.495742E+0000 -1.342029E+0000
  1.660497E+0000  2.986026E+0000
 -2.267105E+0000  6.307141E-0001
 -2.941721E+0000 -3.494664E-0001
  1.320982E+0000 -1.208652E+0000
 -3.468498E-0001 -8.010886E-0001
  3.029603E-0001  2.728328E-0001
 -1.461462E+0000  1.039666E+0000
 -3.795842E-0001 -1.620266E+0000
 -2.245039E+0000  7.125260E-0001
  2.308940E+0000 -2.334980E+0000
 -8.311107E-0001 -2.106107E+0000
  2.492783E+0000  1.092203E+0000
 -1.638579E+0000  1.301554E+0000
 -7.522216E-0001 -8.039600E-0001
 -3.526335E+0000 -3.734155E+0000
  5.860467E+0000 -2.170607E+0000
  1.484500E-0001  3.932661E+0000
 -2.651398E+0000  1.878300E+0000
  1.204333E-0001 -6.141049E+0000
  2.443387E+0000 -4.418187E-0001
  3.847155E+0000  3.242448E+0000
 -2.366747E+0000  4.896282E+0000
 -3.326064E-0001 -2.681981E+0000
 -4.786350E-0001 -8.151569E-0001
  1.743812E+0000  6.996546E-0001
  1.168214E+0000  1.304270E+0000
 -1.695816E+0000  5.731531E-0001
  2.103407E+0000 -2.271657E+0000
  1.963142E+0000  2.117026E+0000
 -2.063831E+0000  1.171784E+0000
 -2.814199E+0000 -7.402188E-0001
  7.442909E-0001 -3.026652E+0000
  3.875324E+0000  1.844392E+0000
 -4.242666E+0000  3.461197E+0000
 -1.323499E+0000 -3.202987E+0000
  2.883514E+0000 -5.355581E+0000
  1.300745E+0000  2.339725E+0000
 -1.644464E+0000 -5.225638E-0001
 -3.135575E+0000 -1.479145E+0000
  2.036508E+0000 -3.070522E+0000
 -1.311876E+0000  5.310779E+0000
 -1.181930E+0000 -8.535062E-0002
 -1.968038E+0000  4.347573E-0002
  3.893436E+0000 -2.710272E+0000
  8.713355E-0001  1.049105E+0000
  1.429277E+0000 -8.258416E-0001
 -6.037637E-0001 -6.953665E-0001
  2.016842E+0000  1.247760E+0000
 -7.562895E-0001  1.709451E+0000
 -2.035972E+0000 -8.433483E-0002
  9.744372E-0001 -9.534587E-0001
 -6.766271E-0001  1.819289E+0000
  2.419662E+0000  4.390237E+0000
 -3.778106E+0000 -7.062463E-0001
  6.342450E-0001 -6.309074E+0000
  3.149370E+0000 -8.485122E-0001
  1.068205E+0000  3.122196E+0000
 -4.171082E+0000  3.730688E+0000
 -1.715724E+0000 -5.824097E+0000
  3.902752E+0000 -3.472208E-0001
  9.223103E-0001  4.518032E+0000
 -3.066075E+0000  1.690291E+0000
  1.104691E+0000 -3.268717E+0000
 -3.722068E-0001  1.571272E+0000
  2.196949E+0000 -6.513984E-0001
 -2.687423E+0000  4.922023E-0001
 -8.533144E-0003 -1.939089E+0000
  1.628178E+0000 -3.181727E+0000
  1.768014E+0000  6.297610E-0001
  2.810197E+0000 -2.747345E-0001
 -4.655175E+0000 -4.868789E-0001
  3.985516E+0000 -7.008611E-0001
  1.228434E+0000  2.962613E+0000
 -4.052001E-0001  1.572200E+0000
 -1.574672E+0000 -2.793953E+0000
  2.062777E+0000  1.727833E-0001
 -1.936496E-0002  1.817218E+0000
 -1.769732E+0000  2.344728E+0000
 -8.938297E-0001 -1.592491E+0000
  1.813421E+0000 -2.963227E+0000
  2.308171E-0001  2.627650E+0000
 -7.723045E-0001  1.862671E+0000
 -1.315792E+0000 -4.087124E+0000
  2.874085E+0000  2.680601E-0001
  6.042105E-0001  2.187347E+0000
 -2.990478E+0000 -6.740562E-0002
 -2.339699E+0000 -5.495704E+0000
  4.977029E+0000 -2.568067E-0001
  2.009834E+0000 -2.984980E-0001
 -3.922937E+0000  2.830594E+0000
 -5.522931E-0001 -1.644477E+0000
  2.131164E+0000 -2.124405E+0000
  3.230432E+0000 -1.004707E+0000
 -1.750653E+0000  6.042312E+0000
 -2.863085E+0000 -1.132220E+0000
  1.993987E+0000 -6.827689E+0000
  3.582544E+0000  3.913048E+0000
 -1.525369E+0000  5.662770E+0000
 -3.457906E+0000 -5.246529E+0000
  8.126438E-0001 -1.640128E+0000
  3.944039E+0000  2.463644E+0000
 -2.623068E+0000  3.689777E+0000
 -2.209874E-0001 -7.801827E-0001
  6.673533E-0001 -3.779490E+0000
  1.432794E+0000  4.687342E-0001
 -2.237069E+0000  3.471796E+0000
 -1.192064E+0000 -2.777840E+0000
  2.283071E+0000 -2.540901E+0000
 -4.095436E-0001  4.323088E+0000
 -2.235083E+0000 -9.449503E-0001
 -1.979648E+0000  1.837461E+0000
  3.178753E+0000 -3.153141E+0000
 -2.909696E-0001  7.850163E-0001
  6.750689E-0001  2.078140E+0000
 -1.426546E+0000 -2.559407E+0000
  6.115944E-0001 -4.075409E+0000
  4.613289E-0001 -3.669540E-0001
  1.003962E+0000  3.117583E+0000
 -4.018400E+0000 -1.117997E+0000
  2.533576E-0001 -2.534507E+0000
  4.015975E+0000 -7.225411E-0001
 -3.306755E+0000 -1.375449E-0001
  3.040670E-0001  5.497996E-0001
  6.810116E-0002 -1.703886E+0000
  1.994263E+0000 -1.661655E-0001
 -8.012158E-0001  2.069782E+0000
 -1.128482E+0000 -2.197248E+0000
  8.781046E-0002 -4.495472E-0001
  1.816811E+0000  5.506398E-0001
  4.834283E-0001 -8.016341E-0001
 -1.292706E+0000  2.602672E+0000
 -1.726153E+0000 -1.397774E+0000
  4.025969E-0001 -8.125196E-0001
  9.585828E-0001 -7.788830E-0001
  4.113865E-0001  1.636373E+0000
 -1.467823E+0000 -2.564985E-0001
  2.169937E+0000 -7.381658E-0001
 -3.357317E-0001  3.658669E-0001
 -2.005058E-0001  1.039814E+0000
  8.146872E-0001 -6.916838E-0001
  3.350926E-0001  1.031519E+0000
 -1.227076E+0000 -2.285490E+0000
  2.762175E-0001 -2.870647E+0000
  1.987273E+0000  1.180850E+0000
 -9.297383E-0001 -1.074657E+0000
  1.649444E+0000 -8.807127E-0002
 -1.472600E+0000  1.108897E+0000
  8.936149E-0001  1.259787E+0000
 -2.779130E+0000 -2.061544E+0000
  3.326080E+0000 -2.168812E+0000
  8.560840E-0002  6.281494E+0000
 -1.266119E+0000  3.722919E-0001
 -3.125437E+0000 -1.710042E+0000
  3.867522E+0000 -4.591645E+0000
  2.036101E+0000  2.905934E+0000
 -2.190926E+0000  2.796739E+0000
 -6.044219E-0001 -2.929824E+0000
  9.630572E-0001 -1.896520E+0000
  2.925198E+0000 -5.649306E-0001
  7.169136E-0002  1.248084E+0000
 -2.371510E+0000 -2.838828E+0000
 -5.648059E-0002 -2.825553E+0000
  3.779271E+0000  1.459748E+0000
 -1.825506E+0000  4.210108E+0000
 -3.408865E+0000 -1.915476E+0000
 -4.502106E-0001 -4.608142E+0000
  3.525695E+0000  7.176500E-0001
  8.805418E-0001  4.426954E+0000
 -2.848257E+0000  2.686073E-0001
 -2.197133E+0000 -7.453701E+0000
  6.349153E+0000  6.659561E-0001
 -5.821458E-0002  4.627119E+0000
 -4.578920E+0000  5.656464E-0001
  1.089501E+0000 -4.617961E+0000
  4.452435E+0000  2.042408E+0000
 -3.671921E-0001  4.407495E+0000
 -1.127842E+0000 -2.008453E+0000
 -1.029268E+0000 -4.023731E+0000
  1.914650E+0000  2.278722E+0000
  3.656542E-0002  3.105156E+0000
 -3.911295E+0000  5.800214E-0001
  1.314420E+0000 -2.434187E+0000
 -7.230558E-0001  3.824785E-0001
  1.829971E+0000  1.050844E+0000
 -2.535744E+0000  6.874857E-0001
  3.127982E+0000  6.221097E-0001
  1.825772E+0000 -5.969529E-0001
 -3.131219E+0000  3.093467E+0000
 -5.441003E-0001 -2.774634E+0000
 -3.655736E-0001  3.806246E-0001
  1.915484E+0000 -2.617418E-0001
 -7.202944E-0001  2.899694E+0000
 -6.112661E-0001  3.070801E-0001
 -9.290174E-0001 -2.098628E+0000
  2.790913E+0000 -1.221099E+0000
 -1.838107E+0000  1.224915E+0000
  5.478552E-0001 -1.723825E-0001
 -1.699681E+0000 -4.458652E-0001
  8.944704E-0001 -1.225020E+0000
  1.900706E+0000  9.768484E-0001
 -1.509805E-0001  1.047047E+0000
 -9.846342E-0001  1.642867E+0000
  2.532952E-0001 -4.549302E+0000
  4.776156E-0001 -1.994024E+0000
  8.286150E-0001  2.196870E+0000
 -2.252019E+0000  1.760360E+0000
  9.130149E-0002 -5.131430E+0000
  3.549569E+0000 -1.813653E+0000
  8.285328E-0001  2.782186E+0000
 -1.514560E+0000  4.326906E+0000
 -2.727685E+0000 -2.057845E-0001
  4.357959E+0000 -2.117074E+0000
 -1.384677E-0001  2.965826E+0000
 -8.571558E-0001 -1.029207E+0000
 -1.838553E+0000 -1.361625E+0000
  2.764800E-0001 -1.867328E+0000
  2.399643E+0000  3.818763E+0000
 -4.354098E-0001  1.509369E+0000
 -1.375929E+0000 -5.615049E-0001
 -5.579777E-0001  1.135343E+0000
  3.516094E+0000 -4.378608E+0000
  2.148065E+0000  1.409568E+0000
 -1.554879E+0000  1.115782E+0000
  8.319068E-0001 -4.961059E+0000
  5.648407E-0001 -2.958235E+0000
  2.691193E+0000  4.148137E+0000
 -2.434981E+0000  8.597732E-0001
 -3.017810E+0000 -1.332149E+0000
  2.439678E+0000 -2.221668E+0000
  5.441559E-0001  1.522137E+0000
 -1.709638E+0000  2.844801E+0000
 -4.133531E-0001 -2.992261E+0000
 -6.406396E-0001 -2.065675E+0000
  2.323683E+0000  3.286066E+0000
 -1.175478E+0000  2.484227E-0001
 -1.131180E+0000  1.004706E+0000
  2.653085E+0000 -1.316702E+0000
  6.646350E-0001  3.539915E+0000
  4.857987E-0001  2.476408E+0000
 -2.928804E+0000  1.809170E+0000
  1.890614E+0000 -5.598944E+0000
  5.513458E-0001 -2.598612E-0001
  8.631650E-0002  2.677169E+0000
 -1.837329E-0001 -7.872379E-0001
 -1.493751E+0000 -4.022294E+0000
  3.727763E+0000 -2.185368E+0000
 -9.560798E-0001  4.746026E+0000
 -1.709367E+0000  3.894724E-0001
 -1.620061E+0000 -2.196749E+0000
  3.218586E+0000 -2.748203E+0000
 -1.197209E+0000  2.504971E+0000
  2.465205E-0001 -1.021890E+0000
 -2.556685E+0000 -3.429238E+0000
  4.585451E+0000 -1.820952E+0000
  2.294887E+0000  3.891757E+0000
 -3.573429E+0000  4.286809E+0000
 -2.210220E+0000 -6.345640E+0000
  3.261489E+0000 -3.202544E+0000
  2.845451E+0000  4.804835E+0000
 -2.031500E+0000  4.566133E+0000
 -2.053732E+0000 -1.999242E+0000
  1.337057E+0000 -3.257883E+0000
  2.990098E+0000  2.576665E+0000
 -4.003641E-0001  3.789504E+0000
 -9.676261E-0001 -4.358669E+0000
  1.196641E+0000 -4.861009E-0001
  9.042630E-0001  1.091182E+0000
 -1.217496E+0000  2.413614E+0000
 -3.771689E+0000 -1.078463E+0000
  1.640746E+0000 -5.813541E+0000
  4.749440E+0000 -3.895901E-0001
 -3.352694E+0000  2.946441E+0000
 -3.823704E+0000 -1.523013E+0000
 -2.381259E-0001 -2.697279E+0000
  3.488360E+0000  4.738048E-0002
 -1.995037E+0000  3.732028E+0000
 -4.401873E-0001 -2.744970E+0000
 -1.402766E+0000 -1.829130E+0000
  3.740523E+0000  4.542989E-0001
 -1.646850E+0000 -5.688657E-0001
 -1.843711E+0000 -7.278011E-0001
  2.198432E+0000 -3.369414E+0000
  6.953516E-0001  1.168537E+0000
  5.399945E-0001  1.634577E+0000
 -1.745164E+0000  7.294772E-0001
  5.691939E-0001 -2.222146E+0000
  1.991526E+0000  9.521903E-0001
  1.349878E+0000  3.373568E+0000
 -2.365380E+0000 -7.629560E-0002
  3.353071E+0000 -4.897554E+0000
 -2.709931E-0001  1.106032E+0000
  1.737123E-0002  2.419941E+0000
  2.742000E-0001 -1.463634E-0001
 -1.615727E-0001 -2.245407E+0000
 -5.458419E-0001  3.017952E+0000
  3.418221E+0000  8.184201E-0001
 -2.083651E+0000  1.534859E+0000
 -5.002003E-0001 -1.573384E+0000
  2.030428E+0000 -8.624142E-0001
 -1.104627E+0000  6.253724E-0001
 -1.187373E+0000 -1.631690E+0000
 -1.559285E+0000 -3.539464E+0000
  1.763603E+0000  5.803919E-0001
  1.376772E+0000 -1.213308E+0000
 -2.811736E+0000 -1.001951E-0001
  3.533965E+0000 -3.260343E+0000
 -4.758352E-0001  7.244381E-0001
 -1.412721E-0001 -2.102780E-0001
 -3.420354E+0000 -9.589389E-0001
  9.455338E-0001 -2.039161E+0000
  1.138776E+0000  2.394215E+0000
 -5.583422E-0001 -1.179641E+0000
 -1.012340E+0000  1.903286E-0001
  2.803182E+0000 -4.470946E-0001
 -1.805011E+0000  2.500460E+0000
  1.630937E+0000 -1.891227E+0000
 -2.096878E+0000 -1.539802E+0000
  3.892837E+0000  4.822195E-0001
 -1.615601E+0000  2.872577E-0001
 -5.069622E-0001  3.697263E-0001
  8.999764E-0001 -1.711916E-0001
  1.300073E-0001  1.413184E+0000
 -5.794242E-0001 -1.994079E+0000
 -3.541426E+0000 -7.905764E-0001
  4.809912E+0000 -1.530886E+0000
 -1.421360E+0000  3.058421E+0000
 -2.423355E-0001 -1.142508E+0000
  1.920099E+0000 -2.586537E+0000
 -1.300009E+0000  2.259927E+0000
  3.281513E+0000 -2.618882E-0001
 -6.773067E-0001  1.005599E+0000
 -3.256936E+0000 -1.310185E+0000
 -5.595764E-0001 -3.961565E+0000
  2.368187E+0000 -1.575109E+0000
  2.294942E+0000  3.941949E+0000
 -3.009845E+0000  1.768396E+0000
 -1.956056E+0000 -2.437869E+0000
 -1.167035E-0001  2.611156E-0002
  2.657151E+0000  6.334417E-0001
  6.564854E-0001  3.116552E+0000
 -2.494708E+0000  2.534860E+0000
  7.751949E-0001 -3.862572E+0000
  1.781390E+0000  2.702610E+0000
 -9.542213E-0001  1.133152E+0000
 -3.081253E-0001  8.366212E-0001
 -3.633658E-0001 -3.123342E+0000
  9.343176E-0001  2.043235E+0000
 -1.883093E+0000  4.941328E+0000
 -3.241737E+0000 -5.253563E+0000
  4.483500E-0001 -3.447747E+0000
  3.315661E+0000 -1.195032E+0000
 -1.609127E+0000  4.468557E+0000
 -1.523087E+0000 -6.108319E-0002
  3.065902E+0000 -3.229096E+0000
  1.744639E+0000  9.299980E-0001
 -2.369885E+0000  3.934647E+0000
  4.958786E-0001 -2.222035E+0000
  2.051445E+0000  6.879270E-0001
  1.640260E-0002  2.908802E+0000
 -2.872037E+0000 -2.064011E+0000
 -3.227098E-0001 -1.891998E-0001
  3.848159E+0000  1.120933E-0001
 -2.717615E+0000  4.515322E+0000
  1.026432E+0000 -6.976061E-0001
 -4.311761E-0001 -2.162066E-0001
 -9.077833E-0001 -3.920039E+0000
 -1.472462E+0000  1.756081E+0000
 -1.359982E-0001 -2.703081E+0000
  1.176900E+0000  1.598470E+0000
 -6.159901E-0001  1.483074E+0000
 -6.920026E-0001  2.905184E-0001
 -3.505794E+0000  4.855871E-0001
  2.656221E+0000 -8.956081E-0002
  4.297850E-0001  3.015982E+0000
 -7.291554E-0001  1.349001E+0000
  2.501145E+0000 -3.392697E+0000
 -3.217321E-0001  2.005012E+0000
 -1.369619E+0000  1.460297E+0000
  6.345486E-0001 -1.641350E+0000
 -6.323178E-0001  1.119062E+0000
  4.353637E-0001 -2.077629E+0000
 -5.343775E-0001 -1.057565E+0000
 -7.358423E-0001  1.023615E-0001
 -1.763044E-0001 -1.519829E-0001
 -1.503294E+0000 -1.956421E+0000
  2.299433E+0000 -4.106953E-0001
  1.879137E+0000 -2.236443E-0002
 -2.828314E-0001  2.292501E+0000
 -1.640352E+0000  4.071383E-0001
  6.183137E-0002 -3.617785E+0000
  3.693867E+0000  5.031031E-0001
 -2.345824E+0000  1.220386E+0000
 -1.941462E+0000 -2.779622E+0000
  4.083739E+0000 -3.015555E+0000
  2.119768E+0000  2.901353E+0000
  7.442705E-0001  2.996598E+0000
 -4.339192E+0000 -1.922147E+0000
  7.093501E-0001 -3.655179E+0000
  3.794322E+0000 -2.820598E-0001
 -2.295881E+0000  3.230049E+0000
 -2.268742E+0000 -2.096877E+0000
  2.597524E+0000 -3.218534E+0000
 -9.423505E-0001  9.701589E-0001
 -2.151521E+0000  3.455906E-0001
  2.790384E+0000 -3.513437E+0000
 -1.419815E+0000  2.564533E+0000
  2.890281E+0000  1.433823E+0000
 -4.767905E+0000 -4.878431E-0001
  1.709416E+0000 -3.925931E+0000
  7.178427E-0001  2.296858E+0000
 -6.887027E-0001  8.925110E-0001
 -1.453382E+0000 -8.097643E-0001
  9.981937E-0001 -8.537749E-0001
  5.306232E-0001 -1.892963E+0000
 -1.023420E+0000 -1.084480E+0000
  5.078073E-0001 -9.659064E-0001
 -3.407844E-0001 -8.673548E-0001
 -1.924057E-0001 -2.608930E+0000
  2.275139E+0000 -8.802498E-0001
  1.891027E-0001  9.114290E-0001
 -1.126280E+0000 -6.002271E-0001
  1.828047E+0000 -1.791286E+0000
  1.947894E+0000  3.122411E+0000
 -3.066886E+0000  7.724751E-0001
 -2.766264E+0000 -4.147173E+0000
  3.318614E+0000 -1.873898E+0000
  5.812560E-0001 -7.179323E-0002
 -4.694911E-0001  2.392667E+0000
 -1.644635E+0000 -1.900945E+0000
  5.978419E-0002 -2.682163E+0000
  2.515164E+0000  3.726125E+0000
 -1.301026E+0000  3.326900E+0000
 -4.254253E+0000  9.357945E-0001
  2.598587E+0000  2.201618E-0001
 -6.141252E-0001  4.438694E-0001
 -4.622440E-0001  3.745627E-0001
  1.831345E+0000  2.662405E+0000
 -2.418491E+0000 -1.731454E+0000
  2.302243E-0002  3.978229E-0001
 -5.156636E-0003 -1.657935E+0000
  7.187393E-0001  1.342356E+0000
 -5.923691E-0001  8.664882E-0001
 -1.242910E+0000 -3.015976E+0000
  3.914239E+0000 -2.996920E+0000
  1.173163E+0000  5.728282E+0000
  4.238107E-0001 -1.046791E+0000
 -3.061050E+0000  1.380964E+0000
  1.812533E+0000 -4.315625E+0000
  1.142071E+0000 -9.051045E-0001
 -3.853131E-0001  3.004564E+0000
 -2.907361E-0001  1.786863E-0003
 -1.559410E+0000 -1.792666E+0000
  1.960562E+0000 -3.701892E-0001
 -2.512934E+0000  2.906528E+0000
  1.286357E+0000 -8.436908E-0001
 -1.143567E+0000 -3.160940E+0000
  9.256019E-0001  1.125510E-0001
  3.527221E+0000  3.344930E+0000
 -2.867813E+0000  2.710889E+0000
 -1.935139E-0001 -3.185413E+0000
  2.701173E+0000 -1.726785E+0000
  1.232447E+0000  1.200572E+0000
 -1.765516E+0000  1.582643E-0001
 -1.654010E+0000 -1.731511E+0000
 -4.581756E-0001 -3.293377E+0000
  2.933722E+0000 -8.023377E-0001
 -3.410539E+0000  1.358063E+0000
  1.187453E-0001 -3.212212E+0000
 -1.691069E+0000 -9.597445E-0001
  2.883782E+0000  1.612655E+0000
 -2.738616E+0000  9.507513E-0001
 -2.503174E+0000 -1.238990E+0000
 -7.544755E-0002  2.010565E+0000
  1.443346E+0000 -6.121291E-0001
 -5.958124E-0001  1.816877E+0000
 -1.777377E+0000 -3.357607E-0001
  3.270712E+0000 -1.244793E+0000
  6.732463E-0001 -3.527656E-0001
 -4.888994E-0001 -7.060561E-0001
  8.813813E-0001  7.213329E-0002
 -1.320389E+0000 -9.863620E-0001
 -5.528094E-0001  2.456965E+0000
  1.656811E+0000  1.191393E+0000
 -9.184889E-0001  1.166280E+0000
  1.342573E+0000 -2.063358E+0000
  8.774791E-0001  3.499595E-0001
 -7.742551E-0001  2.247127E+0000
 -3.380930E+0000 -2.455396E+0000
  3.511037E-0001 -3.870189E+0000
  1.907352E+0000 -5.095857E-0001
  1.641349E+0000  2.040100E+0000
 -2.279077E+0000 -3.510728E-0001
 -1.304542E+0000 -2.008356E+0000
  3.659367E+0000 -5.891055E-0001
 -2.153456E-0001  3.503737E+0000
 -1.596178E+0000  2.519823E-0001
 -1.819259E+0000 -5.212400E+0000
  2.793805E+0000  4.164472E-0001
 -1.256885E+0000  4.960353E+0000
 -3.219571E+0000 -7.169937E-0001
 -1.033828E+0000 -3.163307E+0000
  4.086478E+0000  1.569277E+0000
  8.956658E-0001  3.163727E+0000
 -5.115569E+0000  4.240547E+0000
 -2.169966E+0000 -5.250734E+0000
  3.941075E+0000 -2.527303E+0000
  6.118925E-0001  4.148673E+0000
 -2.484613E+0000  1.124862E+0000
 -5.940090E-0001 -6.280956E+0000
  4.301946E+0000 -6.803734E-0001
  1.417260E+0000  3.103549E+0000
 -3.545787E-0001  6.355243E-0001
 -1.136301E+0000 -2.319273E+0000
 -5.520588E-0001 -2.126282E+0000
  2.867895E+0000  1.191308E+0000
 -6.545925E-0001  9.917582E-0001
 -3.374777E+0000  3.574346E-0001
  2.603428E+0000 -8.520673E-0001
 -5.424142E-0001  4.597972E-0001
  4.442815E-0001 -7.849974E-0001
 -2.641144E+0000  6.473982E-0001
  6.470232E-0002  4.835747E-0001
  1.969521E+0000 -9.782588E-0001
 -2.567693E+0000  3.130386E+0000
  3.602405E+0000 -2.657708E+0000
 -2.693010E+0000  5.653253E-0001
  3.600933E+0000 -1.095226E+0000
 -2.334307E+0000  4.630706E+0000
 -1.386791E+0000 -7.453257E-0001
  5.239982E-0001 -2.685083E+0000
  3.123579E-0001 -1.750509E-0003
 -4.131667E-0001  2.674612E+0000
 -3.545378E+0000 -9.519140E-0001
  4.545695E-0001 -1.876037E+0000
  9.346886E-0001  3.343698E+0000
  7.151216E-0001  2.648733E+0000
 -2.725930E+0000 -5.659695E-0001
  2.383188E+0000 -1.633966E+0000
  6.424920E-0001  6.376442E-0001
 -1.553546E+0000  3.933731E+0000
 -5.015903E-0001 -2.535483E+0000
  1.134770E-0001 -1.065384E+0000
  3.824856E-0001  1.314879E+0000
  1.575004E+0000 -7.681279E-0002
 -3.553747E+0000  2.861445E+0000
  7.380590E-0001 -4.945469E+0000
  4.290213E-0001 -7.372532E-0001
  9.254178E-0001 -1.419649E-0001
 -3.960900E-0001 -3.984861E-0001
 -1.283232E+0000 -1.686042E+0000
  3.400628E+0000 -1.107189E+0000
 -1.815538E+0000  1.082904E+0000
 -6.740436E-0001 -2.335276E+0000
  3.709330E-0001  3.018683E-0001
  4.287705E+0000  2.044929E+0000
 -3.490473E+0000  2.624509E+0000
 -3.118575E-0001  1.650585E-0001
  1.218999E+0000 -3.155858E+0000
  6.030428E-0001  8.420966E-0001
  1.740646E-0001  1.733399E+0000
 -6.933392E-0001  5.829859E-0002
  6.695438E-0001 -3.900540E+0000
 -6.412474E-0001  1.835094E+0000
  4.758990E-0001  1.931669E+0000
 -1.277548E-0001 -7.785849E-0001
  2.232190E-0001  2.837857E-0002
 -1.709134E+0000  3.672333E+0000
  1.113358E+0000 -4.306298E-0002
 -7.203289E-0001  3.443977E+0000
  1.513612E+0000  1.323842E+0000
 -1.354630E+0000  2.101734E+0000
 -5.933817E-0001  1.936681E+0000
  1.829642E-0001 -1.044064E+0000
 -2.827060E+0000  2.352879E+0000
  9.716447E-0002 -3.791725E+0000
 -5.162637E-0001 -1.362019E+0000
  5.759115E-0001 -8.263071E-0001
  1.689743E-0001  2.555183E+0000
  7.352243E-0001  1.004748E+0000
 -3.628956E-0001 -8.811805E-0001
  7.170160E-0001 -7.777445E-0001
  5.145999E-0001 -6.141660E-0001
 -5.866648E-0001 -3.597936E+0000
  1.941957E+0000 -2.121316E+0000
  4.531413E-0001  4.363547E+0000
 -2.432352E+0000  3.724326E-0001
 -9.022058E-0001 -3.391920E+0000
  2.298179E+0000 -1.804449E+0000
 -6.067920E-0001  5.698323E-0001
 -7.434019E-0001  7.238828E-0001
 -1.585644E-0001 -3.613030E+0000
  2.153851E+0000  2.640345E+0000
 -1.033281E+0000  2.842486E+0000
 -1.751112E+0000 -4.024380E+0000
  9.599209E-0002 -4.595793E-0001
  2.863672E+0000  1.143083E+0000
 -3.397798E+0000  2.585858E+0000
 -1.291072E+0000 -1.806879E+0000
 -1.163959E-0001 -4.557412E+0000
  1.558171E+0000  2.220607E+0000
  6.714264E-0001  1.236127E+0000
 -1.016558E+0000  4.909501E-0001
 -1.578225E+0000 -2.842841E-0001
  8.724201E-0001 -2.892186E+0000
  1.091249E+0000  6.100599E-0001
 -2.950204E-0001  4.445183E+0000
 -7.423394E-0002 -1.601962E-0001
 -1.984140E+0000 -8.932412E-0002
  3.667384E-0001 -8.166214E-0001
  4.447203E-0001  2.393504E+0000
  1.636808E+0000  1.081183E+0000
 -3.822531E+0000  4.545991E+0000
  1.571168E-0001 -1.597737E+0000
 -1.770593E+0000 -1.644929E+0000
  3.879886E+0000 -2.456612E-0001
  2.613671E+0000  1.085988E+0000
 -4.338286E+0000  2.139075E+0000
  7.778714E-0001 -5.075841E+0000
  1.849907E+0000 -1.172725E+0000
  1.326657E+0000  2.274681E+0000
 -1.218934E+0000  1.934115E+0000
 -1.142369E+0000 -1.515404E+0000
  4.018480E+0000  4.668389E+0000
  3.949458E-0001  2.443366E+0000
 -6.851349E+0000 -1.915567E-0001
  3.594405E+0000 -4.961956E+0000
  9.148429E-0001  3.818892E+0000
 -3.771350E-0001  3.918021E+0000
 -4.066681E+0000 -3.101609E+0000
  2.164515E+0000 -8.473985E-0001
  1.412114E+0000  5.269239E+0000
 -2.651014E+0000  1.765861E+0000
 -2.870627E+0000 -6.670560E+0000
  5.168773E+0000 -3.943359E+0000
  1.247133E+0000  4.286932E+0000
 -6.728530E-0001  3.180083E+0000
 -7.248792E-0001 -1.061082E+0000
 -3.659548E-0001 -2.334421E+0000
  1.914395E+0000  1.698870E+0000
 -1.206705E+0000  1.645368E+0000
 -2.463180E+0000 -1.015146E+0000
  2.441292E+0000 -2.827346E+0000
  3.119759E-0001  1.424166E+0000
 -4.159152E-0001  3.079089E+0000
 -3.249195E+0000 -3.778632E+0000
  1.927815E+0000 -2.836330E+0000
  4.068300E+0000  1.029906E+0000
 -2.722104E+0000  1.307424E+0000
 -6.563348E-0002 -2.884391E+0000
 -9.569745E-0001  9.089160E-0001
  3.499185E+0000  1.076623E+0000
 -2.305484E+0000  3.415905E+0000
 -2.592691E+0000  1.317191E+0000
  2.804910E+0000 -3.319170E+0000
  1.420126E+0000  3.970968E+0000
  8.160832E-0001  5.620112E-0001
 -2.349884E+0000 -1.225926E+0000
 -9.177963E-0001 -1.983794E+0000
  2.264761E+0000 -2.898896E+0000
 -2.780197E-0002  2.422980E+0000
 -1.470909E+0000  2.533402E+0000
  6.803076E-0001 -3.051345E+0000
  1.539274E-0001  1.901878E+0000
  6.882432E-0001  1.515685E+0000
 -9.474842E-0001 -1.257631E-0001
  5.966526E-0001 -1.377214E+0000
 -2.105254E+0000  5.666779E-0001
  3.522183E+0000 -8.818331E-0001
 -1.409433E+0000  1.560173E+0000
 -1.709627E+0000  3.067923E+0000
 -5.627537E-0001 -1.807465E+0000
  3.064032E+0000 -2.137558E+0000
  1.102413E+0000  2.597502E+0000
 -3.124255E+0000 -1.495107E-0001
  1.412771E+0000 -1.607355E+0000
  4.913436E-0001  4.968998E-0001
  1.630410E+0000  1.329904E+0000
 -7.862421E-0001  6.935789E-0002
 -3.283767E-0001 -1.747987E+0000
 -5.875629E-0001 -2.511946E-0001
  2.629647E+0000  2.535094E-0001
 -3.806694E+0000 -4.456101E-0001
  9.686441E-0001 -3.274171E+0000
  2.461069E+0000  3.746291E+0000
 -2.396760E+0000  6.003588E-0001
 -3.434880E+0000 -1.899409E+0000
  3.211253E+0000 -3.227348E+0000
 -1.310771E-0001  1.923123E+0000
 -2.226897E+0000  4.131386E-0001
 -4.733420E-0001 -1.967215E+0000
  2.062257E+0000 -3.138376E+0000
 -6.144447E-0001  1.177323E+0000
  1.614655E+0000  6.586955E+0000
 -4.516723E+0000 -6.786594E-0001
 -1.186836E+0000 -6.004639E+0000
  3.863503E+0000  7.245646E-0001
  9.921177E-0001  1.631650E+0000
 -3.819635E+0000  1.205258E+0000
 -3.640951E-0001 -4.146001E+0000
  1.608278E+0000 -1.979190E+0000
  2.550183E+0000  5.966735E+0000
 -2.243005E+0000  1.129963E+0000
 -1.964304E+0000 -2.200118E+0000
 -1.251979E+0000 -2.765234E+0000
  3.290656E+0000  1.826448E+0000
 -2.074192E+0000  2.154930E+0000
 -1.949915E+0000  1.894016E-0001
 -5.403542E-0001 -9.360085E-0001
  3.344983E+0000 -1.956526E+0000
 -1.701585E-0001  2.701507E+0000
 -2.832219E+0000 -4.635575E-0001
  7.965197E-0001 -4.005927E+0000
  3.763516E+0000  2.715148E+0000
 -1.511359E+0000  5.042015E+0000
 -2.663376E+0000  1.628263E+0000
  2.241380E-0002 -5.209856E+0000
  3.598805E+0000  4.516152E-0001
 -1.012019E+0000  6.168608E+0000
 -2.891777E+0000 -1.477483E+0000
  3.915959E-0001 -3.224313E+0000
  2.780007E+0000  1.475404E+0000
 -6.276921E-0001 -1.255503E+0000
 -1.521611E+0000  1.820919E+0000
 -5.629786E-0002 -3.871615E-0002
  9.634938E-0001 -5.223226E-0001
  5.737685E-0001  6.649627E-0001
  1.539047E+0000 -7.461939E-0002
 -1.785630E+0000  3.684345E-0001
  3.269629E+0000 -1.542211E+0000
 -1.375427E-0001  1.625012E+0000
 -9.180697E-0001  9.932594E-0001
  1.129586E+0000 -1.371676E+0000
 -6.422249E-0001  1.472802E-0001
  2.441790E+0000 -6.838286E-0001
 -1.753231E-0002  1.518405E+0000
 -2.994062E+0000  1.197020E+0000
 -2.552813E-0001 -2.173234E+0000
  4.155736E+0000  3.733091E-0001
  1.347964E+0000  3.080289E+0000
 -3.681812E+0000  6.129941E-0001
 -6.165234E-0001 -3.025225E+0000
  9.586632E-0001 -6.799289E-0001
  7.309514E-0001  4.079457E+0000
 -1.985190E+0000  3.242556E-0001
 -2.970570E+0000 -1.157650E+0000
  9.062811E-0001 -8.183811E-0001
  8.777210E-0001  9.981642E-0001
 -3.324898E+0000  5.138804E-0001
 -4.371608E-0001 -1.254936E-0003
 -4.739484E-0001  3.515159E-0001
  1.070813E+0000  2.056055E+0000
 -8.037660E-0001  5.309685E-0001
 -2.082821E+0000  2.137479E+0000
 -4.019048E-0002 -1.287732E+0000
  3.251036E+0000 -1.149709E+0000
 -2.002794E+0000  2.219599E+0000
 -3.984799E-0001 -2.909118E-0001
 -4.925471E-0001  1.145064E+0000
  1.301131E+0000 -1.309527E+0000
 -1.745857E+0000 -1.191561E+0000
  1.296546E+0000 -4.370026E+0000
  8.430532E-0001 -3.097319E-0001
 -5.649070E-0001  9.283023E-0001
 -2.608246E+0000 -1.106518E+0000
  1.367634E+0000 -3.227203E+0000
  1.984971E+0000  5.711648E+0000
  6.210712E-0001  4.337851E+0000
 -1.691076E+0000 -2.659100E+0000
  2.369124E+0000 -3.079487E+0000
  1.147334E+0000  2.404729E+0000
 -1.783980E+0000 -5.178924E-0001
 -1.699581E+0000 -2.639075E+0000
  5.448726E+0000 -1.020118E+0000
 -1.216265E+0000  5.393942E+0000
 -3.677599E+0000  2.769258E-0001
  7.199684E-0001 -5.082330E+0000
  3.158457E+0000 -2.904597E+0000
  3.783615E-0001  3.477644E+0000
 -3.589267E+0000  1.204776E+0000
 -9.710646E-0001 -2.350246E+0000
  2.174635E+0000 -2.118302E-0002
  9.736675E-0001  3.672401E+0000
 -2.039373E+0000  5.282711E-0001
 -2.351191E+0000 -1.102215E+0000
  1.088058E+0000 -4.916697E+0000
  2.739687E+0000  2.512278E+0000
 -1.585175E+0000  4.463660E+0000
 -3.739337E+0000 -1.466646E+0000
  2.888996E+0000 -3.944614E+0000
  5.564547E-0001  1.708011E+0000
  6.433691E-0001  3.559302E+0000
 -4.941112E+0000 -5.148532E-0001
  1.608710E+0000 -3.412522E+0000
  2.178012E+0000  1.185100E+0000
  1.084397E+0000  3.032305E+0000
 -2.905627E+0000 -8.545591E-0001
 -3.471226E+0000 -2.659057E+0000
  1.696980E+0000 -3.594226E+0000
  1.108050E+0000  1.128649E+0000
 -5.781621E-0001  2.437921E+0000
 -1.782345E+0000 -5.549616E+0000
  1.921996E+0000 -2.411299E+0000
  4.752122E+0000  4.150929E-0001
 -1.287779E+0000  2.664611E+0000
 -1.351465E+0000  4.000058E-0001
  8.608480E-0001 -4.155675E+0000
  4.014267E+0000 -4.593831E-0001
  3.354043E-0002  3.821147E+0000
 -1.316146E+0000 -2.131552E+0000
 -2.098511E+0000 -2.531260E+0000
  4.865604E+0000 -1.744823E-0001
 -3.198208E-0001  5.343247E+0000
 -3.265252E+0000  3.199102E+0000
  1.348322E+0000 -5.721857E+0000
  2.080146E+0000  6.371666E-0001
  3.672142E+0000  2.861824E+0000
 -5.713541E+0000 -4.483690E-0001
 -2.797503E-0001 -6.712968E+0000
  5.282029E+0000 -2.332286E-0001
  1.359506E+0000  4.006660E+0000
 -5.291584E+0000  3.546827E+0000
 -1.756235E+0000 -6.715009E+0000
  6.011367E+0000  6.035807E-0001
  7.346479E-0001  4.743759E+0000
 -2.630753E+0000  5.209260E-0002
 -1.387490E+0000 -4.514498E+0000
  1.860137E+0000  4.937582E-0001
  7.954269E-0001  3.433118E+0000
 -2.817749E+0000 -5.856922E-0001
  4.778183E-0003 -8.184569E-0001
  2.700374E+0000  1.384188E+0000
 -2.671034E+0000  1.132212E-0001
  8.494896E-0002  5.412109E-0001
 -1.081731E+0000  1.348661E-0001
 -1.423551E+0000  6.182279E-0001
  1.857794E+0000 -3.465116E+0000
 -1.981033E+0000  7.472753E-0001
  1.799736E+0000 -6.431867E-0001
 -4.043986E-0001 -4.459645E-0001
  2.160393E-0001  2.093370E+0000
  4.357534E-0002 -6.172163E-0001
 -1.535380E+0000 -3.382536E+0000
  2.854462E+0000 -1.811904E+0000
  2.558208E+0000  1.194998E+0000
 -3.310662E+0000  2.135435E+0000
  1.537661E+0000 -4.428831E+0000
 -1.135108E+0000 -2.031735E-0001
  1.439747E+0000 -1.874053E+0000
 -7.484799E-0001  2.754459E+0000
  1.899827E+0000 -6.445888E-0001
 -3.705479E+0000  1.718502E+0000
  8.705326E-0001 -2.387506E+0000
  1.511794E+0000 -1.389972E+0000
  8.071755E-0001  2.487135E+0000
 -1.405759E+0000  1.495906E+0000
 -7.806137E-0001 -5.113348E+0000
  2.625751E+0000 -1.338809E+0000
 -1.080330E+0000  1.871438E+0000
 -1.333161E+0000  7.682186E-0001
  5.440947E-0002 -1.154874E+0000
 -1.128288E+0000 -1.744036E+0000
  8.626158E-0001  1.075711E+0000
 -5.054635E-0001  2.528555E+0000
 -1.609140E+0000 -2.689603E+0000
  1.526855E+0000 -1.073947E+0000
  2.709703E+0000  1.926625E+0000
 -2.800520E+0000  3.105479E+0000
 -6.437506E-0001  1.492380E+0000
  1.896368E-0001 -2.488684E+0000
  3.575540E+0000  5.110906E-0001
  1.541396E+0000  3.112576E-0001
 -1.824771E+0000 -6.387377E-0001
  8.548650E-0001 -2.426377E+0000
  4.504093E-0001  1.703755E+0000
 -1.845871E-0001 -1.251554E+0000
 -1.027201E-0001  2.369937E+0000
 -9.758042E-0001 -4.988206E+0000
  2.594043E-0001 -3.168143E+0000
  2.288866E+0000  1.871230E+0000
 -1.559469E+0000 -2.936798E-0001
  8.552127E-0001 -1.131636E+0000
  1.785873E-0001 -6.145493E-0001
 -9.665535E-0002  2.147167E+0000
  9.416572E-0001  8.472235E-0001
 -2.223068E+0000 -1.931292E+0000
  1.785007E+0000 -1.382031E+0000
  1.437598E+0000  3.409464E-0001
 -2.447856E+0000  3.397959E+0000
 -3.173836E+0000  4.061097E-0001
  1.306464E+0000 -2.618306E+0000
  2.222843E+0000  1.361550E-0001
 -1.050094E+0000  3.897428E+0000
 -8.259539E-0001  5.317565E-0001
 -1.026052E+0000 -3.336006E+0000
  5.458367E-0001  3.419424E+0000
  1.991081E+0000  2.711235E+0000
 -1.490302E+0000  4.834046E-0001
 -1.894528E+0000 -1.684594E+0000
  5.647724E+0000 -3.168056E+0000
 -6.064335E-0001  2.402410E+0000
 -7.335799E-0001  2.000815E+0000
 -3.441023E+0000 -4.604287E-0001
  5.012772E+0000 -1.692283E+0000
 -4.457201E-0003  3.155353E+0000
 -2.664048E-0002 -2.796916E-0001
 -2.144192E+0000 -8.324059E-0001
  4.881169E-0001 -1.009267E+0000
  6.973041E-0001  5.546755E-0001
  1.125079E+0000 -7.747452E-0001
 -1.089365E+0000 -1.088576E-0001
  2.318253E-0001 -3.712676E-0001
  2.365333E+0000 -2.499810E+0000
 -4.479711E+0000  1.806075E-0001
  3.830114E+0000 -1.279723E+0000
 -2.781726E+0000  1.594661E+0000
  8.338373E-0001  6.353105E-0001
  4.690538E-0001  9.168598E-0002
 -1.576254E+0000 -5.212180E-0001
 -7.307701E-0001 -8.882533E-0001
  1.887095E+0000  5.848377E-0001
  3.508679E-0001  3.086903E+0000
 -7.070144E-0001  2.620149E-0002
  1.169985E+0000 -3.018981E-0001
  1.191548E+0000  1.322280E+0000
 -1.464946E+0000  1.750070E+0000
  1.749355E+0000 -4.593447E+0000
  2.999545E-0001 -3.105987E+0000
  4.559131E+0000  5.101689E+0000
 -1.355287E+0000  3.200196E+0000
 -5.172043E+0000 -3.096798E+0000
  5.839302E+0000 -1.372476E+0000
 -7.045413E-0001  8.562995E+0000
 -2.360277E+0000  3.764394E+0000
 -6.298224E+0000 -6.590838E-0001
  7.311271E+0000 -3.403414E+0000
  4.116923E+0000  3.998184E+0000
 -3.907311E+0000  2.103433E+0000
 -3.162355E+0000 -7.193828E+0000
  2.517796E+0000 -5.284445E+0000
  4.760370E+0000  2.359843E+0000
 -4.049638E+0000  1.100341E+0000
 -1.758933E+0000 -1.541541E+0000
  1.514539E+0000 -2.488312E+0000
  1.229955E+0000  4.112213E+0000
 -1.225311E+0000  3.308563E+0000
 -2.016474E+0000 -1.258281E+0000
  2.407701E+0000 -3.522582E+0000
 -1.868037E+0000  4.369618E+0000
  8.445173E-0001  1.924717E+0000
  5.554473E-0001  4.831290E-0001
 -1.940626E+0000 -9.573194E-0001
  2.689253E+0000 -1.128325E+0000
 -1.522353E+0000 -1.068821E+0000
  8.442428E-0001 -1.252353E+0000
  2.906832E+0000  2.943388E+0000
 -1.760435E+0000  2.933811E+0000
 -3.151681E+0000 -5.366441E-0001
  2.575037E+0000 -1.912753E+0000
  1.059317E+0000  5.647390E-0001
 -2.628001E+0000  1.122446E+0000
 -9.823244E-0001 -2.580781E+0000
 -2.250845E-0001 -2.039288E+0000
  3.199632E+0000  7.682578E-0001
 -1.475575E+0000  8.266272E-0001
 -1.498219E+0000 -2.488667E+0000
  3.661352E+0000  3.924792E-0001
 -2.903527E+0000  1.975386E+0000
 -7.896844E-0001 -2.213219E+0000
  1.588823E+0000  1.507808E+0000
  3.255069E-0001  2.100986E+0000
  3.111663E-0001  2.129507E+0000
 -2.819587E+0000  4.222383E-0001
 -7.504154E-0001  4.716732E-0001
  2.223138E+0000  9.972117E-0001
 -9.592476E-0001  2.089567E+0000
 -1.271339E+0000 -1.065807E+0000
  5.138687E-0001 -1.521557E+0000
  2.183689E+0000  3.087928E+0000
 -1.630212E+0000  8.211542E-0001
 -3.497391E+0000 -3.949102E-0001
  3.932936E+0000 -4.593583E+0000
 -7.557650E-0001  5.533969E-0001
  1.026459E+0000 -5.284723E-0002
 -1.619198E+0000  9.890972E-0001
  1.430419E+0000  2.629755E-0001
  1.699585E+0000 -2.146553E+0000
 -2.251800E+0000  4.136409E-0001
  1.193786E+0000 -2.252547E+0000
  8.625578E-0003  1.670643E-0001
  1.790903E+0000  3.425645E+0000
 -6.126060E-0001 -2.196108E-0001
 -1.112746E+0000 -1.577507E+0000
  2.346774E+0000 -9.082756E-0001
 -1.568902E-0001  1.692640E+0000
 -3.165609E+0000  2.741473E+0000
 -1.107308E+0000 -1.349900E+0000
  9.870380E-0001  4.955933E-0001
  1.180631E+0000  7.256801E-0001
 -1.065776E-0001  1.344131E+0000
 -1.338694E-0001  3.203650E-0001
 -7.964787E-0001 -6.363852E-0001
  1.858316E+0000  9.286061E-0002
 -9.207485E-0001  2.308330E+0000
 -5.888009E-0001  2.088928E-0001
  2.287528E+0000 -3.375411E+0000
  1.074070E+0000  2.834246E+0000
 -1.136012E+0000  5.031658E-0001
  3.729063E-0001 -3.703786E+0000
 -9.645739E-0001  8.930807E-0002
  2.542817E-0001  1.150592E+0000
 -1.844841E+0000  1.638165E+0000
 -4.099995E-0001 -1.406158E+0000
  1.652386E+0000  2.620912E+0000
  1.340651E-0001  1.138336E+0000
 -9.378998E-0001  3.719098E-0001
 -5.828015E-0001 -1.689922E+0000
  1.741273E+0000  3.734547E+0000
 -1.043263E+0000  2.401116E+0000
 -1.018005E+0000 -3.725797E+0000
  1.447995E+0000 -2.734442E+0000
 -5.894856E-0002  9.895163E-0001
 -5.068789E-0001  1.233118E+0000
 -1.900847E+0000 -1.859513E+0000
  2.753023E+0000  5.236958E-0001
  2.782601E-0001  1.273020E+0000
 -2.265144E+0000  9.942103E-0001
  9.054626E-0001  2.553733E+0000
 -6.861565E-0001  4.066518E-0001
 -4.616418E-0001  1.944900E+0000
 -2.447194E-0001 -2.566850E+0000
  5.014692E-0002  2.045017E+0000
 -2.952525E-0001 -4.276470E+0000
 -5.470129E-0001 -4.306255E-0001
  1.877411E+0000 -2.198128E-0001
  1.403301E+0000  4.752934E-0002
 -6.226593E-0001  2.484366E+0000
 -1.740036E+0000 -6.155359E-0001
  9.446987E-0001 -3.220880E+0000
  5.455272E-0001 -1.934859E+0000
 -1.556986E+0000  3.601386E+0000
  1.398771E+0000 -1.246725E+0000
  6.534895E-0001 -6.123047E-0001
 -1.509987E+0000  3.123017E+0000
  4.624137E+0000 -8.050092E-0001
 -1.509776E+0000  1.674357E+0000
 -1.612751E+0000 -2.122734E+0000
  1.378311E+0000 -2.847204E+0000
  1.859496E+0000  3.284228E-0001
  5.467406E-0003  5.334720E+0000
 -2.014098E+0000 -1.276873E+0000
  9.484608E-0001 -1.837362E+0000
  2.462465E+0000  2.016249E+0000
 -1.029824E+0000 -5.216761E-0001
 -2.942508E+0000 -1.048172E+0000
  3.646238E+0000 -1.811515E+0000
 -2.842178E-0001  2.148000E+0000
 -5.646447E-0001 -1.437979E+0000
 -1.122625E+0000  8.638576E-0001
  2.624862E+0000  2.125342E+0000
 -7.745166E-0001 -2.757826E-0001
 -2.270788E+0000 -1.735405E+0000
  2.499003E+0000 -9.598443E-0001
  2.311470E+0000  1.431526E+0000
 -6.458732E-0001  1.295983E+0000
  6.469834E-0001 -3.571564E+0000
  8.368584E-0001 -2.394434E+0000
 -9.083288E-0001  1.985175E+0000
 -3.934891E-0001  4.205613E-0001
  5.792428E-0001 -3.015597E+0000
  1.481099E+0000 -1.598840E+0000
 -1.641238E+0000  4.469011E+0000
  3.984461E-0001  1.091772E+0000
 -1.080198E+0000 -1.623501E+0000
  2.632658E-0001 -2.603929E-0002
  1.986228E+0000 -1.280524E+0000
  2.083744E+0000  2.363511E+0000
 -1.369664E+0000  1.251837E+0000
 -5.383815E-0001  6.651644E-0001
  8.104778E-0001 -1.000911E+0000
  2.622433E+0000  2.327304E+0000
 -2.416874E+0000 -2.050267E-0001
 -1.885192E+0000 -1.512017E+0000
  2.699245E+0000 -1.899038E+0000
 -8.319048E-0001  7.477949E-0001
 -2.058421E+0000 -1.032971E+0000
  1.751537E+0000 -2.239418E+0000
  2.140602E+0000  1.096946E+0000
 -2.163952E+0000  3.400135E+0000
 -1.331456E+0000 -8.980548E-0001
  1.785290E+0000 -2.247274E+0000
  1.573146E+0000  1.723552E+0000
 -3.083779E+0000  4.635460E+0000
 -1.979266E+0000  2.207850E+0000
  1.213185E+0000 -4.839541E+0000
  3.097659E+0000 -2.866188E+0000
  1.172567E+0000  7.296909E+0000
 -4.731257E+0000  2.048166E+0000
 -2.277257E+0000 -5.499962E+0000
  5.386003E+0000 -3.971526E+0000
  1.371510E+0000  7.551285E+0000
 -2.461313E+0000  1.459072E+0000
 -4.479650E+0000 -5.249485E+0000
  3.664081E+0000 -3.088136E+0000
  2.553323E+0000  3.039845E+0000
 -3.284126E+0000  3.962193E+0000
 -2.001223E+0000 -3.836511E+0000
  3.122726E+0000  1.024134E-0001
  1.258980E+0000  4.016460E+0000
 -2.430896E+0000  2.057812E+0000
 -1.828898E+0000 -1.190003E+0000
  3.595507E+0000 -1.197703E+0000
 -2.519287E+0000  1.271112E+0000
 -1.679693E+0000  1.743379E+0000
  1.018399E+0000 -3.360719E-0001
  7.786087E-0001 -1.974931E+0000
  1.490349E+0000  3.320638E+0000
 -2.185600E+0000  3.323727E-0002
 -2.980230E+0000 -3.929621E+0000
  2.325170E+0000  1.144908E+0000
  2.967480E+0000  2.673016E+0000
 -2.183680E+0000  1.126264E-0001
 -2.028226E-0001 -3.469144E+0000
  2.349316E-0001 -2.317709E+0000
  3.960138E+0000  1.487382E+0000
  7.257180E-0002 -8.227648E-0003
 -2.037597E-0001 -7.274754E-0001
  7.916511E-0001  5.996323E-0001
  7.086548E-0002  1.431146E+0000
 -2.118431E+0000  7.607097E-0001
 -1.125484E+0000 -4.100097E-0001
  1.325639E+0000  1.775921E+0000
  1.961415E+0000 -6.615158E-0001
 -3.326888E+0000 -2.395495E-0001
  3.025465E+0000  4.843944E-0001
  3.743044E-0001  9.026468E-0001
 -3.500357E+0000 -1.271974E-0001
  1.672565E+0000 -1.339185E+0000
 -6.103535E-0001  1.801464E+0000
  2.532985E+0000  5.319061E-0001
 -2.698388E+0000 -6.131593E-0001
  5.928909E-0001 -2.417321E+0000
  1.046086E+0000 -3.235834E+0000
 -1.330307E-0001  3.734466E+0000
  9.521819E-0001 -4.119593E-0001
 -3.689174E+0000 -2.261732E+0000
  1.225081E+0000 -8.085870E-0001
  1.563425E+0000  1.763451E+0000
  1.134424E-0001  2.384357E+0000
 -2.356789E+0000  1.763637E+0000
  1.157215E+0000  8.065013E-0001
  1.297144E-0001 -1.567852E+0000
  1.729787E+0000  2.773442E+0000
 -3.979972E+0000  1.250765E+0000
 -2.002328E-0001 -3.902112E+0000
  2.702171E+0000  3.590191E-0001
 -2.027841E-0001  1.570457E+0000
 -1.750184E+0000  7.490839E-0001
 -3.773943E-0001 -2.729791E+0000
  1.231550E+0000 -8.318507E-0001
  5.334141E-0001  3.374358E+0000
 -1.688006E+0000 -1.788908E+0000
 -1.311276E+0000 -2.368311E-0001
  2.617001E+0000 -9.712865E-0001
  1.121012E+0000  2.345161E+0000
 -2.845693E+0000  2.848481E+0000
 -1.062252E+0000 -3.295019E+0000
  2.342502E+0000 -6.214749E-0001
  7.581454E-0001  2.194026E+0000
 -1.129333E+0000  1.873670E+0000
 -4.360783E+0000 -1.425688E+0000
  4.353404E+0000 -1.633925E+0000
 -1.548389E+0000  3.009362E+0000
 -2.324100E+0000  3.952407E+0000
  2.107238E-0001 -5.248289E+0000
  1.587124E+0000  6.200643E-0002
 -5.688562E-0001  2.323371E+0000
 -1.621823E+0000 -1.166046E+0000
 -1.524565E+0000 -4.759871E-0001
  5.120156E+0000 -3.877582E+0000
 -1.582120E+0000  2.916147E+0000
  2.306169E-0001 -4.470639E-0001
 -5.381033E-0001 -5.497760E-0001
 -1.660038E-0001 -3.901467E-0001
  3.455221E-0001  1.536576E+0000
 -5.217613E-0001  1.428142E+0000
 -7.778546E-0001 -6.889851E-0001
 -7.385373E-0001 -1.802646E+0000
  1.611017E+0000 -5.071887E-0001
  1.202910E+0000  1.994921E+0000
 -2.610890E+0000  2.557066E+0000
  6.290343E-0001 -4.415221E+0000
 -1.772761E+0000  1.792230E+0000
  5.415607E+0000  6.107752E-0001
 -7.401414E-0001  8.899213E-0001
  1.199213E+0000 -1.288581E+0000
  1.249870E-0002 -1.677154E+0000
  1.287097E+0000 -3.591156E-0001
  3.651843E-0001  3.117892E+0000
 -2.507853E+0000  2.432614E+0000
 -9.869899E-0001  1.910388E-0003
  2.523382E+0000 -2.779954E+0000
  1.282915E+0000  5.052464E-0001
  1.298452E+0000 -3.284382E-0002
 -1.751106E+0000 -1.186165E+0000
  2.696158E+0000 -4.283852E+0000
 -4.393226E-0001  3.606434E+0000
 -2.288046E-0001  1.133312E-0001
 -1.460951E+0000 -1.613581E+0000
  1.543655E+0000 -3.455101E+0000
  2.107277E+0000  8.575796E-0001
 -1.569059E+0000  2.189523E+0000
 -6.778110E-0001 -2.875530E+0000
  1.131393E+0000 -2.278916E+0000
  5.084159E+0000  3.021717E+0000
 -2.761988E+0000  4.102591E+0000
 -4.811508E+0000 -1.568224E+0000
  2.854980E+0000 -1.285149E+0000
  1.860177E+0000  5.661067E+0000
 -4.097395E+0000  4.125255E+0000
 -2.182278E+0000  6.329384E-0002
  1.166958E+0000 -2.131576E+0000
  8.337864E-0001  2.396013E+0000
  1.174765E+0000 -4.082774E-0001
 -1.766583E+0000  1.445919E+0000
 -4.293845E-0002 -1.120630E+0000
  3.645481E+0000 -3.178602E+0000
  1.615118E+0000  8.057326E-0001
 -4.132282E+0000  3.453026E+0000
 -2.019190E+0000 -4.142580E+0000
  3.382320E+0000 -3.617331E+0000
  2.568744E+0000  3.397265E+0000
 -3.595891E+0000  4.750116E+0000
 -1.402127E+0000 -4.349781E+0000
  1.217678E+0000 -2.118744E+0000
  3.098168E+0000  3.167047E+0000
 -1.530256E+0000  9.835688E-0001
 -2.617436E+0000 -2.692673E-0001
  2.794802E+0000  2.516224E-0001
  2.829123E+0000  2.654188E+0000
 -1.552546E+0000  5.495977E+0000
  8.176479E-0001 -1.970942E+0000
 -1.236064E+0000  8.595342E-0001
  3.098882E+0000 -5.028392E-0001
 -1.288969E+0000  4.187952E+0000
 -4.074328E-0001 -2.966589E+0000
  3.221670E-0001 -8.368954E-0001
  3.320422E+0000  2.566450E+0000
 -1.090662E+0000 -8.855847E-0001
 -3.539690E+0000  4.562604E-0001
  3.626935E-0002 -4.550069E+0000
  9.300514E-0001  2.498824E+0000
 -8.563961E-0001  2.447491E+0000
 -8.275659E-0001 -1.817477E+0000
  6.083020E-0001  1.025422E+0000
  1.935272E+0000  2.196487E+0000
 -1.506957E+0000  1.034135E-0001
 -2.076045E-0003 -2.365272E+0000
  1.721773E+0000 -1.036487E+0000
  2.880279E+0000 -1.176328E+0000
 -1.701133E+0000  2.886263E+0000
 -3.387157E-0001 -5.926265E-0001
 -3.400183E-0001 -2.438425E+0000
  1.739911E+0000 -1.303398E+0000
 -9.251770E-0001  1.427609E+0000
 -5.321007E-0001 -1.589461E+0000
  8.197863E-0001 -1.039668E+0000
  8.267338E-0001  1.960647E+0000
  9.555369E-0001  1.094093E+0000
 -6.242946E-0001  7.493563E-0001
 -5.633577E-0001 -1.174410E+0000
  6.119477E-0001 -1.188571E+0000
  5.918958E-0001  7.495309E-0001
  6.086709E-0001 -1.894226E+0000
 -9.630852E-0001 -5.572204E-0001
  1.040724E+0000 -1.959426E+0000
 -1.498321E+0000 -2.241228E+0000
  1.724005E+0000  9.211000E-0001
 -1.310345E+0000  3.838948E-0002
 -1.035080E-0001 -1.147706E+0000
  7.599856E-0001  1.695297E+0000
 -1.375040E+0000  2.788850E+0000
 -2.043432E+0000 -9.171759E-0001
  1.369989E+0000 -2.521653E+0000
  2.211775E+0000  1.096582E+0000
  1.771171E-0001  2.367281E+0000
 -3.037953E+0000 -4.433171E+0000
  1.589426E+0000 -3.108993E+0000
  2.802197E+0000  4.674608E+0000
 -2.304073E+0000  6.236181E-0001
 -3.473202E+0000 -2.722602E+0000
  4.770023E+0000 -4.438372E+0000
 -7.337906E-0002  6.079672E+0000
 -2.607916E+0000  2.690158E-0001
 -1.914323E+0000 -3.602054E+0000
  5.202379E+0000  4.760843E-0001
  3.725224E-0001  6.410079E+0000
 -2.947775E+0000 -1.455777E+0000
 -2.173828E+0000 -2.893116E+0000
  2.876748E+0000  6.807230E-0001
 -4.170492E-0001  9.668338E-0001
 -4.961724E+0000  4.445229E-0001
  1.309351E+0000 -2.525350E+0000
  4.321788E+0000 -6.913166E-0001
  2.767119E-0001  2.316485E+0000
 -2.841901E+0000  3.144034E-0001
 -1.973646E+0000 -1.923168E+0000
  2.779276E+0000 -1.180710E+0000
  2.679962E-0002  3.186958E+0000
 -3.520109E+0000  1.558340E+0000
  2.841598E-0002 -3.395444E+0000
  2.048161E+0000 -2.673822E+0000
  1.442561E+0000  3.275796E+0000
 -1.034740E+0000 -5.220072E-0002
 -6.241524E-0001 -2.871854E+0000
  3.070724E+0000  2.133478E+0000
  7.130944E-0001 -8.682453E-0001
 -1.928206E+0000 -3.340966E+0000
  5.936704E-0001 -1.610932E+0000
  2.893391E-0001  6.839107E-0001
  1.428649E+0000  2.153693E+0000
 -1.238522E+0000 -1.341048E+0000
 -9.356933E-0001 -2.995255E+0000
  3.296894E+0000  3.992157E-0001
 -1.172787E-0001  2.205628E+0000
 -4.167347E+0000 -2.293866E+0000
  3.477119E+0000 -2.615547E+0000
  3.067767E-0001  2.515357E+0000
 -2.939952E+0000 -6.829331E-0001
 -5.625203E-0001 -2.682060E+0000
  4.447165E+0000  2.237757E+0000
 -3.358759E+0000  5.354666E+0000
 -1.556060E-0002  3.122217E-0001
 -1.371026E+0000 -3.061764E+0000
  1.879035E+0000 -8.061774E-0001
  1.651961E+0000  2.533923E+0000
  5.771252E-0001  1.901992E+0000
 -1.173384E+0000 -3.451651E+0000
 -4.886676E-0001  1.415975E+0000
  2.803741E+0000  2.397429E+0000
 -3.504302E+0000  3.816005E-0001
 -1.021956E+0000 -3.602930E+0000
  5.833951E-0001 -2.868209E-0001
  2.273631E+0000  1.536845E+0000
 -1.064059E+0000  2.411831E+0000
 -3.100753E+0000 -1.677218E-0001
  3.492125E+0000 -3.049237E+0000
  1.917042E+0000  3.090363E+0000
 -7.863736E-0001  3.747127E+0000
 -5.402942E-0001 -9.483846E-0002
 -2.381963E-0001 -1.716416E+0000
  2.100274E+0000 -1.687131E+0000
 -7.480510E-0001 -1.354886E+0000
  1.131021E+0000  1.821322E+0000
 -1.970957E+0000  1.921442E+0000
  9.472747E-0001  3.738917E-0001
 -2.726734E-0001 -1.818582E-0001
 -1.460723E+0000 -4.220650E+0000
  2.269663E+0000 -4.355435E+0000
 -1.801445E+0000  2.971966E-0001
  7.209195E-0001  7.740780E-0001
 -9.807011E-0001  4.734178E-0001
 -2.171056E+0000 -4.963943E-0001
 -3.832486E-0001  5.887696E-0002
  3.037068E+0000  4.619973E+0000
 -2.764272E+0000 -7.916472E-0001
 -2.527231E+0000 -3.085674E+0000
  4.740605E+0000 -1.304373E+0000
 -1.160004E+0000  6.079904E+0000
 -2.111202E+0000 -8.227318E-0002
  1.835806E+0000 -3.885105E+0000
  1.603379E+0000  6.353982E-0001
 -4.845728E-0001 -6.445486E-0001
  2.823223E-0001  2.223485E+0000
  5.113212E-0001 -1.286678E+0000
 -1.661772E+0000  1.529245E-0001
  1.081314E+0000 -2.513315E+0000
  3.742088E+0000 -3.091052E-0001
 -1.267149E+0000  2.273029E+0000
 -1.777233E+0000 -3.163727E-0001
  6.902977E-0001 -3.966028E-0001
  1.812623E-0001  3.022793E+0000
  2.074503E+0000  1.348195E+0000
 -3.566910E+0000  2.606409E+0000
  1.766601E-0001 -5.691812E+0000
  1.224380E+0000 -4.797907E-0001
  1.556394E+0000  3.597536E+0000
 -2.222063E+0000 -1.219692E+0000
 -7.325927E-0001 -1.870111E+0000
  4.091455E+0000  4.931404E-0001
 -1.495925E+0000  1.016487E+0000
 -1.974703E+0000 -5.789862E-0001
 -1.513319E-0001  1.003430E-0002
  7.301994E-0001  2.424059E-0001
  1.090058E+0000  2.869025E+0000
 -1.373135E+0000  1.554864E+0000
 -2.124520E+0000 -1.048604E+0000
 -2.787702E-0001  3.120925E+0000
  8.492344E-0001 -1.337774E+0000
 -1.882308E+0000  2.487446E+0000
 -9.330270E-0001 -3.525777E+0000
  7.410909E-0001  2.237898E-0001
  2.656383E+0000  9.892457E-0001
 -4.674883E+0000  1.538518E+0000
 -9.715631E-0003  1.906710E+0000
  2.330690E+0000 -2.788927E+0000
 -1.357553E-0001  3.032540E+0000
  8.345044E-0001  4.812385E-0001
 -3.948402E+0000  8.797379E-0001
  2.952019E+0000 -2.951467E+0000
  1.954100E-0002  2.652699E+0000
 -1.824040E-0001  2.580560E+0000
 -3.529959E-0001 -1.700375E+0000
  1.207516E+0000 -3.258795E+0000
  1.613842E+0000  4.678041E+0000
 -3.033132E+0000  4.977703E+0000
 -1.331644E+0000 -3.163121E+0000
  1.954693E+0000 -3.546907E+0000
  2.723930E+0000  2.866615E+0000
 -2.458591E+0000  3.182934E+0000
 -8.745050E-0001 -3.960760E+0000
  2.732258E+0000 -1.643036E+0000
  7.281658E-0001  3.008212E+0000
 -7.502319E-0001  2.949528E+0000
 -2.843405E+0000 -1.296210E+0000
  3.500926E+0000 -3.412299E-0001
 -3.605713E-0001 -5.638543E-0002
 -5.402333E-0001 -1.205060E+0000
  9.791254E-0002  9.639732E-0001
  2.869614E+0000  1.799938E+0000
 -2.755733E+0000  2.567775E-0001
 -3.387577E-0001 -1.939093E-0002
  1.653904E+0000  8.491496E-0001
 -1.897677E+0000 -8.318557E-0001
  7.337244E-0002  4.093676E-0001
 -1.349001E+0000  2.435224E-0001
  2.326266E-0001 -9.489834E-0001
  2.023781E+0000  1.351772E+0000
 -8.415475E-0002  2.600009E+0000
 -1.662679E+0000 -1.555635E+0000
  2.204523E+0000 -1.049594E+0000
  7.282736E-0001  3.773128E+0000
 -7.132222E-0001  1.793019E+0000
 -3.611601E+0000  9.852421E-0001
  4.219393E+0000 -6.313505E+0000
 -8.458512E-0001  2.838880E+0000
  3.330226E-0001 -9.776749E-0001
 -4.452836E+0000  2.159210E+0000
  3.829452E+0000 -2.795803E+0000
 -2.250100E+0000  2.539156E+0000
  4.669146E+0000  1.147857E+0000
 -3.433108E+0000 -4.336313E-0001
  6.031691E-0001 -2.720994E+0000
  4.694105E+0000 -1.978080E+0000
 -6.518517E-0001  6.470856E+0000
 -3.778741E+0000  2.462935E+0000
 -2.815110E-0001 -4.558895E+0000
  4.689758E-0001  5.876017E-0001
  3.488559E+0000  2.085630E+0000
 -7.426613E+0000  1.522836E+0000
  1.848977E-0001 -5.538539E+0000
  2.807518E+0000 -4.039831E+0000
  1.156450E+0000  6.334687E+0000
 -3.220859E+0000  2.624501E+0000
 -3.048516E+0000 -1.922001E+0000
  3.243717E+0000 -3.261305E+0000
  2.751709E+0000  2.998508E+0000
 -1.756436E+0000  5.434867E+0000
 -3.487581E+0000 -1.147909E+0000
 -8.472704E-0001 -2.654925E+0000
  7.087707E+0000 -1.631434E+0000
 -2.010079E+0000  6.122871E+0000
 -3.763675E+0000  7.214067E-0001
 -9.456975E-0001 -4.266023E+0000
  3.789642E+0000  2.008948E+0000
  3.028430E+0000  5.700230E+0000
 -6.006656E+0000  4.004449E-0001
 -1.277631E+0000 -6.491734E+0000
  5.569825E+0000  2.542290E+0000
  6.246952E-0001  6.291174E+0000
 -7.102554E+0000  2.743840E-0001
 -1.818052E+0000 -4.879941E+0000
  7.283350E+0000  2.219084E+0000
 -8.305423E-0002  4.095653E+0000
 -3.152674E+0000 -2.880818E-0001
 -8.863056E-0001 -5.703298E+0000
  2.756260E+0000  1.880590E-0001
 -1.268115E-0003  6.469518E+0000
 -1.158623E+0000  2.211797E+0000
 -1.728876E+0000 -4.544909E+0000
  1.676850E+0000  1.545473E+0000
  1.965120E+0000  2.277983E-0002
 -4.276850E+0000  2.151801E-0001
  1.350434E-0001 -3.658474E+0000
 -3.404407E-0002 -3.178562E+0000
  3.313022E+0000  2.864369E-0001
 -1.215183E+0000  1.997103E+0000
 -2.396298E+0000 -1.118055E+0000
 -3.793394E-0001 -8.828222E-0001
  3.238807E+0000  2.417996E-0002
  3.739245E-0001  1.874596E+0000
 -2.577721E+0000  5.853537E-0001
  4.770225E-0001 -2.243605E+0000
  3.691121E+0000  3.817430E-0001
 -3.173709E+0000  4.529584E+0000
  6.595518E-0001 -2.767720E+0000
 -1.345573E+0000  3.167247E-0001
  3.500176E+0000 -1.438851E+0000
 -1.248410E+0000  3.185230E+0000
 -3.246255E+0000 -1.379776E+0000
  1.316561E+0000 -5.482725E-0001
  4.403453E+0000  3.080875E+0000
 -1.662053E+0000  1.974380E+0000
 -2.828344E+0000 -1.460948E+0000
  2.561354E+0000 -2.423899E+0000
  3.043946E+0000  1.917983E+0000
 -2.427840E+0000  5.724817E+0000
 -3.180802E+0000 -2.939576E+0000
  1.235641E+0000 -3.821930E+0000
  2.842507E+0000 -2.749260E-0001
 -3.436048E-0001  4.816624E+0000
 -3.986641E+0000 -6.547497E-0001
  5.061622E-0001 -3.311028E+0000
  3.131726E+0000 -1.182214E+0000
  6.726803E-0001  4.715669E+0000
 -4.040317E+0000 -9.433807E-0001
 -1.169373E+0000 -2.055174E+0000
  3.572617E+0000  4.628400E+0000
 -1.160640E+0000  2.947474E+0000
 -4.482285E+0000 -1.938900E+0000
  2.326397E+0000 -1.402670E+0000
  3.176722E+0000 -4.089821E-0001
 -1.411463E+0000  2.621463E+0000
 -4.626097E-0001 -2.810067E+0000
  1.881086E+0000 -3.845271E+0000
  2.879678E+0000 -4.847559E-0001
 -1.976803E-0001  9.652283E-0003
 -9.912501E-0001 -4.195115E-0001
  4.935035E-0001 -4.029963E-0001
  5.733908E-0001 -2.936518E-0001
  6.156272E-0001  1.018341E+0000
  1.410468E+0000 -4.987703E-0001
 -3.719155E+0000  1.074350E+0000
  4.070154E+0000 -3.561943E+0000
 -9.076513E-0002  2.918713E+0000
  1.059590E-0001  3.825480E+0000
 -1.967115E+0000 -2.775418E+0000
  1.267933E-0001  8.870624E-0001
  1.789791E+0000 -2.012112E-0001
 -3.675618E-0001  3.382058E-0002
  7.931129E-0001  2.099780E+0000
 -3.889900E-0002 -1.525628E+0000
 -5.546662E-0001  3.170223E-0001
 -2.021060E+0000  1.242765E+0000
  1.578477E+0000 -7.393813E-0001
  7.242763E-0001  5.441598E-0001
  6.272194E-0001  4.186306E+0000
 -5.386387E-0001  2.535872E-0001
 -3.658704E+0000 -8.718212E-0001
  2.789291E+0000 -2.437466E+0000
  3.937412E-0002  3.154449E+0000
 -6.969162E-0001  1.047929E-0001
 -1.431924E+0000 -7.126281E-0001
  2.053773E+0000  1.205756E+0000
  1.080750E+0000  9.572989E-0001
 -2.864896E+0000 -1.346402E+0000
  9.404854E-0001 -2.906615E+0000
  2.120412E-0001 -1.638514E+0000
 -8.609330E-0001  4.210735E+0000
 -1.472290E+0000 -2.983463E+0000
 -7.426685E-0002 -1.311150E+0000
  1.181222E+0000  4.744809E-0001
 -2.034181E+0000  1.612552E+0000
  3.282282E-0001 -7.620440E-0001
 -7.442777E-0001  1.286617E+0000
  1.009125E+0000  1.459371E+0000
 -1.544912E-0001 -2.594287E+0000
 -3.914655E-0001 -1.636918E+0000
  1.567223E+0000 -9.159793E-0001
 -3.004173E+0000  2.194548E+0000
  9.698751E-0001 -7.233430E-0001
 -3.027801E+0000 -1.217185E+0000
  2.334961E+0000 -3.356325E-0001
  2.061653E+0000  9.059335E-0001
 -3.971150E+0000  2.786264E+0000
  2.327416E+0000 -7.237213E-0001
 -1.911922E+0000 -2.917878E-0001
  1.659265E+0000 -2.356655E-0001
 -3.744094E-0001  5.195760E+0000
 -1.782315E+0000 -6.636763E-0001
 -1.356378E+0000 -9.179351E-0001
  3.642133E+0000  6.067471E-0001
 -2.919419E+0000  2.657202E+0000
  1.390203E+0000  2.793181E+0000
 -7.941198E-0001 -1.955835E-0001
 -8.764929E-0001  2.005684E+0000
  1.356906E+0000 -7.517756E-0001
 -3.932126E-0001  6.721177E-0001
 -7.893888E-0001  1.965945E+0000
 -2.028232E+0000  2.856394E-0003
  2.741311E+0000 -1.750574E+0000
  3.237484E-0002  1.461198E+0000
 -3.592777E+0000  3.034130E+0000
 -1.405316E+0000 -2.709150E+0000
 -1.081554E+0000 -2.832168E+0000
  4.857880E+0000  4.845360E+0000
 -2.868387E+0000  3.562358E+0000
 -1.623807E+0000 -3.939117E+0000
  1.001400E+0000 -4.652009E+0000
  3.089021E+0000 -9.305698E-0001
 -1.810581E+0000  4.766683E+0000
 -4.378010E-0001 -1.885850E+0000
  4.798534E-0001 -2.654751E+0000
  2.512155E+0000 -6.170338E-0001
 -1.896037E+0000  2.878836E+0000
 -3.973074E+0000 -8.256861E-0001
  3.919560E-0001 -1.792781E+0000
  3.326256E+0000 -3.343251E-0002
 -3.458529E+0000  3.798675E+0000
 -1.504634E+0000 -3.682034E+0000
  2.406434E+0000 -3.353875E-0001
  1.855690E-0001  2.272956E+0000
 -1.597693E+0000  2.862097E+0000
 -2.741316E-0001 -3.452663E+0000
  8.975703E-0001 -3.316574E+0000
  2.499615E+0000 -3.758193E-0001
  1.251197E-0001  2.974712E+0000
 -2.436888E+0000  8.845981E-0002
 -2.169006E+0000  2.057126E-0001
  1.733051E+0000 -2.073507E+0000
  9.615334E-0001  1.451885E+0000
 -5.328799E-0001 -8.486249E-0001
  9.127633E-0001  8.770212E-0001
 -1.810559E+0000  2.900522E+0000
 -2.276846E-0001 -2.562924E+0000
 -1.456558E+0000 -2.831624E+0000
  2.944547E+0000 -3.668960E-0001
 -1.563600E+0000  1.209353E+0000
 -2.007908E+0000  1.107466E+0000
 -1.923670E-0001 -8.053304E-0001
  1.671290E+0000  3.913337E+0000
  2.469579E+0000  3.717952E-0001
 -4.369469E+0000  3.781360E-0002
  2.342299E+0000 -3.798951E+0000
  1.036487E+0000 -1.711346E-0001
  3.434515E-0001  4.079290E+0000
 -3.004749E+0000  3.552200E-0001
  3.670372E-0002 -3.777967E+0000
  1.475930E+0000 -1.284246E+0000
  3.068487E+0000  5.395713E-0001
 -1.937451E+0000  3.167746E+0000
 -4.309291E-0001 -3.442840E-0001
  2.659051E+0000 -3.702641E+0000
 -4.939019E-0001  2.168894E+0000
 -3.106178E-0001 -6.498573E-0001
 -2.339760E+0000 -6.030879E-0001
  4.489738E+0000 -2.653009E+0000
  1.808857E+0000  2.423683E+0000
 -3.706855E+0000  2.039900E+0000
  1.244112E+0000 -5.140496E+0000
  1.563497E+0000  3.435745E-0001
  1.523687E+0000  2.531376E+0000
 -1.407967E+0000 -7.957989E-0001
 -1.385285E+0000 -8.096395E-0001
  2.454101E+0000 -2.523313E+0000
 -8.956498E-0001  2.970613E+0000
 -2.562732E+0000 -1.663793E-0001
  1.102368E+0000 -4.485710E+0000
  9.927361E-0001  1.630450E-0001
  1.493133E+0000  2.447372E+0000
 -3.849603E-0001  2.700838E+0000
 -2.785753E+0000 -2.977848E+0000
  2.107766E+0000 -1.127174E+0000
  2.781309E+0000  2.224669E+0000
 -2.990189E+0000  3.139659E+0000
 -1.092116E+0000 -2.422976E+0000
 -9.182550E-0001 -1.298416E-0001
  2.506825E+0000  6.272353E-0001
  2.053382E-0001  1.540166E+0000
 -3.323895E+0000 -9.289649E-0002
  1.070915E+0000 -2.134139E+0000
  6.394129E-0001  1.166343E+0000
 -1.640890E-0001  3.854966E+0000
 -3.025180E+0000 -1.399353E+0000
  1.036721E+0000 -4.095251E+0000
  2.605449E+0000  7.039784E-0001
 -1.848491E+0000  1.834270E+0000
 -6.585865E-0001  3.073879E-0001
 -6.076887E-0001 -6.403129E-0001
  1.176136E+0000  2.728510E+0000
  2.792458E-0001 -1.007944E+0000
 -1.982742E+0000 -1.279835E+0000
  1.491358E+0000 -1.356613E+0000
  5.674418E-0001  5.202416E+0000
 -3.543892E+0000  1.269836E+0000
 -3.200367E+0000 -2.708807E+0000
  3.175909E+0000 -6.145749E+0000
  2.554618E+0000  2.752039E+0000
 -3.717515E+0000  1.630041E+0000
 -2.677755E+0000 -3.835180E+0000
  2.547150E-0001 -1.318707E+0000
  1.956775E+0000  2.309186E+0000
  5.986404E-0001 -6.820329E-0001
 -4.030058E+0000  1.764994E+0000
  1.752695E+0000 -2.959744E+0000
  2.258439E+0000 -9.331701E-0001
  1.337913E+0000  1.439802E+0000
 -2.437296E+0000  1.277260E+0000
 -1.191250E+0000  1.479405E+0000
  2.904906E+0000 -1.619334E+0000
 -4.060891E-0001  1.877012E+0000
  1.835429E-0001 -6.846484E-0001
 -1.154809E+0000 -3.998746E-0002
  2.631169E-0001  2.175023E+0000
 -1.639154E+0000  2.757667E-0001
 -3.031695E-0001  2.037942E+0000
 -1.013695E+0000  7.447487E-0001
 -1.797679E+0000 -3.910903E+0000
  2.607297E+0000 -4.595182E-0001
 -4.302086E-0001  1.165978E+0000
  4.987774E-0001  1.962216E+0000
 -2.769281E+0000 -9.484683E-0001
  2.376597E+0000 -1.206213E+0000
 -1.369627E+0000 -6.544546E-0002
 -2.385949E-0001  4.299115E+0000
 -4.142953E+0000  2.576847E+0000
  2.261496E+0000 -1.681036E+0000
  7.860020E-0001  2.287575E+0000
  5.469456E-0001  2.784329E+0000
 -4.335444E+0000  1.315737E+0000
  1.100865E+0000 -6.245871E+0000
  4.195161E+0000 -1.413892E+0000
 -1.762015E+0000  7.434656E+0000
 -1.914456E+0000 -1.293086E+0000
 -3.172146E+0000 -7.986678E+0000
  7.205331E+0000 -2.308985E+0000
 -6.705502E-0001  6.285409E+0000
 -5.018736E+0000  7.970528E-0001
 -1.845984E-0001 -4.596152E+0000
  2.900463E+0000  2.626941E+0000
  3.855903E-0001  5.505096E+0000
 -4.828641E+0000 -6.327701E-0001
 -1.967916E-0001 -3.963301E+0000
  3.118668E+0000 -2.288897E+0000
 -4.630636E-0001  5.816210E+0000
 -3.290828E+0000 -3.044617E+0000
  5.502357E-0002 -3.211013E+0000
  3.083699E+0000 -1.526588E+0000
 -6.655992E-0001  4.354306E+0000
 -2.654514E+0000  7.784474E-0001
 -2.533258E+0000 -1.982463E+0000
  1.903494E+0000  4.205636E-0002
 -3.886319E-0002  3.975244E+0000
 -1.038650E+0000  3.459426E+0000
 -5.735805E-0001 -2.436796E+0000
 -1.285500E+0000 -3.467559E+0000
  2.740050E+0000 -6.625793E-0002
 -1.378523E+0000  2.774906E+0000
  3.495143E-0002 -4.676440E-0002
 -9.522582E-0001 -3.111997E+0000
  9.807480E-0002 -1.778785E-0001
  1.078530E+0000  1.299166E+0000
  4.557456E-0001  1.265024E+0000
 -1.799511E-0001 -1.368836E+0000
 -1.640714E+0000 -3.772076E+0000
  1.567932E+0000 -1.729101E-0001
  9.648738E-0001  3.794627E+0000
 -1.713771E+0000  7.293835E-0002
 -3.197718E-0001 -2.890821E+0000
  3.148494E+0000  9.471788E-0001
  1.954117E+0000  2.568396E+0000
 -2.741899E+0000 -1.972720E+0000
 -9.654074E-0001 -4.663377E+0000
  2.663395E+0000  7.278793E-0001
  1.158398E+0000  5.047553E+0000
 -4.851196E+0000  5.443711E-0001
 -1.807992E+0000 -4.210400E+0000
  2.886653E+0000 -6.386478E-0001
  7.353037E-0003  3.567277E+0000
 -3.521805E+0000  8.881764E-0001
 -1.098530E+0000 -1.953558E+0000
  2.947468E+0000  5.060694E-0002
  1.390499E-0001  3.832570E+0000
 -1.800607E+0000  1.559904E+0000
 -1.537452E+0000 -4.822594E-0001
  2.728864E+0000 -1.049297E+0000
  1.488826E+0000 -1.383691E+0000
  2.674216E-0002 -2.688654E-0001
 -1.862702E+0000 -1.804219E+0000
  2.371170E+0000  3.406716E-0001
 -9.685718E-0001  1.844332E+0000
 -2.762147E+0000  1.892389E-0001
 -7.375027E-0001 -9.028399E-0001
  3.210000E+0000  1.395402E+0000
 -8.270731E-0001  1.332214E+0000
 -8.176162E-0001 -1.201626E-0001
 -2.808390E+0000 -3.543829E+0000
  4.721426E+0000 -9.780369E-0001
 -1.189086E-0001  6.004997E+0000
 -2.580273E+0000 -4.998186E-0001
 -1.674347E+0000 -2.731973E+0000
  1.022577E+0000 -8.045761E-0001
  9.900834E-0001  6.095660E-0001
 -1.494197E+0000  9.776132E-0002
  6.980658E-0001 -2.011702E+0000
 -7.090195E-0001 -1.032974E+0000
  1.412304E+0000 -1.495111E-0001
 -1.664802E+0000  3.212157E+0000
 -1.820208E+0000 -6.256253E-0001
  1.796481E-0001 -2.746930E+0000
  6.614642E-0001  3.224637E+0000
 -2.539851E-0001  2.445031E+0000
 -3.618372E+0000 -1.380698E+0000
  3.503634E+0000 -2.173718E-0001
  1.499792E+0000  3.414004E+0000
 -2.411199E+0000  1.308056E+0000
 -8.683830E-0001 -2.718476E+0000
  2.302293E+0000  7.599910E-0001
  1.401293E+0000  1.812606E+0000
 -2.911494E+0000  3.590227E-0001
  1.395682E+0000 -4.729947E+0000
  5.187812E+0000  1.069112E+0000
 -1.008107E+0000  4.703727E+0000
 -2.708562E+0000  1.387980E+0000
  8.254905E-0001 -2.274808E+0000
  2.168623E+0000  2.865092E+0000
 -5.188358E-0001  2.106024E+0000
 -1.660145E+0000 -1.820411E+0000
 -1.162695E-0001 -2.030647E+0000
  1.875274E+0000  1.045878E+0000
 -2.355308E+0000  1.052628E+0000
 -2.799024E+0000 -2.958052E+0000
  2.834365E+0000 -3.380037E-0001
  1.874925E+0000  1.890945E+0000
  7.891561E-0001  1.511561E+0000
 -2.165650E+0000  1.192198E+0000
 -1.144695E+0000  7.307856E-0001
  5.398849E+0000 -9.617646E-0003
 -4.172731E+0000  6.004051E+0000
 -2.005008E+0000 -3.492681E+0000
  3.199787E+0000 -5.955169E+0000
  2.557914E+0000  4.776897E+0000
 -2.143153E+0000  1.554450E+0000
 -1.399087E+0000 -1.970527E+0000
 -4.828825E-0001 -2.429434E+0000
  2.779981E+0000  2.663238E+0000
  5.858448E-0002  1.891213E+0000
 -4.080185E+0000 -2.402476E+0000
  3.409742E+0000 -3.986601E+0000
 -5.993258E-0002  3.017091E+0000
  3.245809E-0001  1.423466E+0000
 -6.785864E-0001 -4.209214E-0001
 -1.257356E+0000  4.571293E-0001
  2.933680E+0000  1.670853E+0000
 -3.009554E+0000  1.069467E+0000
  6.123468E-0001 -1.438391E+0000
  1.522915E+0000 -2.690080E+0000
  3.685701E-0001  1.408987E+0000
 -2.030884E+0000  2.185899E+0000
 -2.428994E-0001 -1.682453E+0000
  1.586925E+0000 -1.715058E+0000
  2.791545E+0000  4.272755E+0000
 -2.566358E+0000 -6.604712E-0001
  8.403594E-0001 -3.949349E+0000
  2.801817E+0000 -7.894899E-0001
  4.791139E-0001  3.555503E+0000
 -3.757060E+0000  2.591986E+0000
 -2.294218E-0001 -8.910233E+0000
  5.311387E+0000 -2.254135E+0000
  1.424247E+0000  5.121148E+0000
 -6.354534E+0000  3.887525E+0000
  2.933620E-0001 -6.819693E+0000
  4.022692E+0000 -9.928126E-0001
 -1.944226E-0001  6.329465E+0000
 -2.642448E+0000  2.245547E+0000
 -2.811901E+0000 -1.508794E+0000
  1.658822E+0000  1.098750E-0001
 -9.465955E-0001  4.920313E+0000
 -1.801380E-0001  2.088113E+0000
 -2.911134E+0000  1.459243E-0001
  1.669487E+0000 -1.978207E+0000
  1.285678E+0000  8.413159E-0001
 -6.966889E-0001 -2.269899E+0000
  5.411758E-0001 -4.870867E-0001
  1.310949E+0000 -1.117990E+0000
 -3.930714E-0001  3.538287E+0000
  4.172860E-0001  7.760106E-0001
  6.704424E-0001  6.218330E-0001
 -1.204670E+0000  2.564529E-0001
  8.414574E-0001 -1.683397E-0001
  5.699783E-0001 -4.580558E-0002
 -5.889785E-0001  1.564059E+0000
 -2.154642E-0001  1.944570E-0001
  2.441632E-0001  1.186346E+0000
  2.347324E+0000  1.253692E+0000
 -4.064107E-0001  1.896460E-0001
  3.009353E-0001 -6.302881E-0001
 -1.240914E+0000  6.058117E-0001
  7.582772E-0001 -2.465539E-0001
 -1.585896E+0000 -1.405335E+0000
 -1.028419E+0000  1.246618E+0000
  2.170788E-0001  2.439303E+0000
 -2.162599E+0000  2.020840E+0000
 -7.821685E-0001  9.630516E-0001
  1.684019E-0001 -2.008431E+0000
  1.375002E-0001  4.055249E+0000
 -8.560449E-0001  4.855969E-0001
  4.479232E-0001 -7.327923E-0001
  1.190072E+0000  8.111992E-0001
  1.025257E+0000  6.797462E-0001
 -1.207525E+0000 -6.146233E-0001
 -1.051641E+0000 -6.783526E-0001
  1.332531E+0000 -3.598936E+0000
 -1.876798E+0000  2.333495E+0000
  6.660976E-0001 -8.974199E-0001
 -3.141316E+0000  2.967857E-0001
  2.624067E+0000  3.505370E-0001
  6.063563E-0003  1.995851E+0000
 -3.051342E+0000  1.967076E+0000
 -2.676015E+0000 -4.123850E+0000
  2.596551E+0000 -1.115334E+0000
  4.574106E-0001  4.566966E+0000
 -9.102272E-0001  2.028376E+0000
 -2.689309E+0000 -9.027650E-0001
  1.182676E+0000 -1.194938E-0001
  2.919424E+0000  2.686731E+0000
 -1.208502E+0000  2.090394E+0000
 -2.921880E-0001 -1.328001E+0000
 -7.081158E-0001 -6.709953E-0001
  6.801297E-0001 -4.461665E-0001
 -2.255619E-0001  2.401691E+0000
 -1.179525E+0000 -8.108747E-0001
  3.097087E-0001 -3.912478E+0000
  3.965204E-0001  3.356887E+0000
  1.203877E+0000  1.097395E+0000
 -3.234997E+0000 -1.111561E+0000
  2.387549E+0000 -1.985093E+0000
  2.552801E+0000  1.386007E+0000
 -8.874860E-0001  3.277152E+0000
 -1.355427E-0002 -1.010921E+0000
 -2.332911E+0000 -1.554741E+0000
  2.353823E+0000 -2.291769E+0000
  1.219645E+0000  9.084901E-0001
 -1.648701E+0000  1.589428E+0000
 -1.362014E+0000 -3.411641E+0000
 -1.543639E-0001  5.637453E-0002
  3.550040E+0000  2.726947E+0000
 -1.485086E+0000  1.158525E+0000
 -1.278250E+0000 -6.816027E-0001
  1.414149E+0000 -2.039756E+0000
 -1.087149E+0000  2.849757E+0000
  4.598976E-0001  2.150074E+0000
 -2.056810E+0000  2.151697E-0001
  1.793735E+0000 -3.046119E+0000
  6.401458E-0001  3.736105E+0000
 -1.046944E-0001  1.499362E-0001
 -2.570297E+0000  1.453370E-0001
  2.421651E+0000  1.890951E-0001
 -7.955120E-0001  1.184099E+0000
 -2.066824E+0000  2.030714E-0001
  1.265740E+0000 -9.958267E-0001
  1.810297E+0000 -1.678285E+0000
 -1.330214E+0000  1.989716E+0000
 -1.054329E+0000  5.783885E-0001
  8.149831E-0001 -5.625409E-0001
  1.009350E+0000  1.328487E-0001
  1.562969E+0000  1.482818E+0000
 -4.019380E-0001 -6.587586E-0001
 -7.931339E-0001 -3.038066E+0000
  2.449773E+0000 -1.335918E+0000
  1.065765E+0000  2.980572E+0000
 -1.209208E+0000 -7.799452E-0001
  1.844098E+0000 -7.987497E-0001
  2.931023E-0001  1.752092E+0000
 -9.950360E-0001 -2.123545E+0000
  1.292955E+0000 -2.373457E+0000
  2.216472E+0000  2.038733E+0000
  2.922163E-0001  4.881124E-0001
 -1.699128E+0000 -2.828260E+0000
 -1.302004E+0000 -1.747115E+0000
  1.938051E+0000 -1.811601E+0000
  9.260700E-0001  3.250937E+0000
  6.320617E-0002 -2.160737E+0000
 -2.500264E+0000 -1.171666E+0000
  2.443341E+0000  6.709107E-0002
  7.899484E-0001  3.405996E-0001
 -3.467819E+0000  3.095266E-0002
  2.270457E+0000 -6.151644E+0000
  3.739600E+0000  1.186646E+0000
 -2.579231E+0000  3.415691E+0000
 -3.430600E+0000 -2.934490E+0000
 -8.736584E-0001 -1.318106E+0000
  7.437654E+0000 -3.329421E-0001
 -1.667411E+0000  4.853930E+0000
 -3.914563E+0000 -2.000307E+0000
  6.429184E-0001 -4.597298E+0000
  5.541560E+0000  1.921649E+0000
 -8.797955E-0001  4.219976E+0000
 -2.849739E+0000  1.210455E+0000
 -1.768338E+0000 -6.129537E+0000
  5.995722E+0000  8.455611E-0001
 -4.925724E-0001  4.349247E+0000
 -3.020870E+0000  1.334430E+0000
  1.090220E+0000 -3.307290E+0000
  2.409004E+0000 -1.024459E+0000
  5.098809E-0001  9.560057E-0001
 -3.574237E+0000 -6.338277E-0001
  4.436296E-0001 -3.142394E+0000
  1.473048E-0001 -2.294485E+0000
  2.380977E+0000 -1.654445E+0000
  3.915570E-0001  3.950179E-0001
 -3.777058E+0000 -1.172257E+0000
  2.471011E+0000 -4.286073E+0000
  4.233143E+0000 -1.556479E+0000
 -1.923955E-0001  6.002652E+0000
 -6.732857E+0000 -3.870835E+0000
  1.142349E+0000 -7.660850E+0000
  4.066011E+0000  4.253880E+0000
 -2.619413E+0000  5.077731E+0000
 -5.746886E+0000 -1.655399E-0001
  1.714480E+0000 -4.596160E+0000
  4.598862E+0000  2.595305E+0000
 -7.463606E-0001  3.312768E+0000
 -3.457485E+0000  1.400725E+0000
  1.123652E+0000  1.104060E+0000
  2.680538E+0000  6.209483E-0001
 -2.979103E+0000  3.344229E+0000
  2.605924E+0000 -2.251300E+0000
 -1.756392E+0000  2.579781E+0000
  9.406261E-0001  8.062424E-0001
 -1.768627E+0000  1.130846E+0000
 -2.231239E-0001 -4.222414E+0000
  1.072037E+0000  2.606712E-0001
  1.961523E+0000  1.477077E+0000
 -6.772327E-0001  4.398622E-0001
 -1.563957E+0000  7.244973E-0001
  3.908377E+0000 -1.085042E-0002
 -1.916786E+0000  3.012101E+0000
 -6.820835E-0001 -7.689534E-0001
 -3.911782E-0001 -2.802707E+0000
  2.560899E+0000 -3.101633E+0000
  1.658647E+0000  6.468782E-0001
 -2.987477E+0000  2.117546E+0000
 -2.680565E-0001 -2.016440E+0000
 -1.174361E+0000 -1.925652E+0000
  4.244834E+0000 -6.314394E-0001
 -7.825905E-0001  1.123099E+0000
 -1.652096E+0000 -3.034019E+0000
  1.787181E+0000 -2.471845E+0000
  2.244013E+0000  6.128339E-0001
 -4.034092E-0001  1.721492E+0000
 -1.453758E+0000  7.087743E-0001
 -7.545231E-0002 -1.231467E+0000
 -2.332375E+0000 -3.287878E-0001
  1.797322E+0000 -6.559562E-0001
  5.763787E-0001  1.067310E+0000
 -6.548875E-0001 -1.537164E+0000
 -3.580150E-0001 -3.044894E-0001
  2.930936E+0000 -1.075182E+0000
 -8.768355E-0001  2.088055E+0000
 -2.307164E+0000 -1.857388E+0000
  2.561640E+0000 -1.677787E+0000
 -3.977759E-0002 -2.147447E-0001
 -7.054585E-0001  3.878407E+0000
  2.784255E+0000 -5.695309E-0001
 -1.576407E+0000  1.737170E+0000
 -1.124679E+0000  1.218050E+0000
  1.733572E+0000 -3.378765E+0000
  1.016012E+0000 -2.127390E+0000
  1.837367E-0001  2.114725E+0000
 -2.336948E+0000 -9.508930E-0002
  4.248688E+0000 -5.251563E+0000
  1.867082E-0001  9.786122E-0001
 -4.013771E-0001  2.853243E+0000
 -8.320796E-0001 -1.253831E+0000
  5.907572E-0001 -2.785215E+0000
  3.156467E+0000  2.785424E+0000
  3.921664E-0001  2.320128E+0000
 -3.417086E+0000 -1.029678E+0000
  1.905505E+0000 -3.844701E+0000
  8.300213E-0001  5.689321E-0001
  1.829854E-0001  3.259175E+0000
 -1.215074E+0000 -1.959053E+0000
  4.434214E-0001  1.057838E+0000
  1.464556E+0000  2.355339E+0000
 -3.112507E+0000  6.412094E-0001
  1.787722E+0000 -6.248141E+0000
  6.319281E-0001  1.637852E+0000
  3.873014E+0000  5.975353E+0000
 -5.030338E+0000  1.838227E+0000
 -7.552957E-0001 -5.607735E+0000
  5.560543E+0000 -3.471360E+0000
  4.372064E-0001  4.614239E+0000
 -4.922340E+0000  2.214377E+0000
 -1.805737E+0000 -5.650435E+0000
  4.060498E+0000 -3.371133E-0001
  3.083014E+0000  6.964651E+0000
 -5.385270E+0000  8.104363E-0001
 -3.495951E-0001 -9.183967E+0000
  4.025848E+0000  5.292920E-0003
  4.440622E+0000  7.604660E+0000
 -6.660674E+0000  4.407691E+0000
 -4.374035E+0000 -7.660806E+0000
  6.772917E+0000 -3.583254E+0000
  3.487279E+0000  8.365558E+0000
 -6.125694E+0000  2.619262E+0000
 -2.628865E+0000 -6.672339E+0000
  5.042004E+0000 -3.812667E+0000
  4.281725E+0000  7.000921E+0000
 -4.091035E+0000  2.725834E+0000
 -3.257964E+0000 -5.452312E+0000
  4.970322E+0000 -3.358425E+0000
  1.325477E+0000  5.884129E+0000
 -5.238386E-0001  1.764763E+0000
 -1.976728E+0000 -3.133000E+0000
  3.525262E+0000 -5.134074E+0000
  1.687432E+0000  3.165523E+0000
 -2.409614E+0000  3.788008E+0000
 -7.302132E-0001 -1.832847E+0000
  8.097071E-0002  2.140079E+0000
  2.761769E+0000  1.086866E+0000
 -1.340181E+0000  2.246312E+0000
 -2.281661E+0000 -2.381541E+0000
  2.644310E+0000 -9.512725E-0001
 -8.270513E-0001  2.766907E+0000
  9.625368E-0001 -2.282345E+0000
 -2.565392E+0000  3.947179E-0001
  2.680380E+0000 -1.953157E+0000
 -1.754493E+0000  1.341560E+0000
  2.984315E+0000  2.770919E-0001
 -7.665739E-0001  9.775742E-0001
 -2.118042E+0000  9.458358E-0001
  3.213416E+0000 -1.819429E+0000
 -4.924636E-0001 -1.679115E+0000
  1.180794E+0000 -6.334010E-0001
 -1.238835E+0000  3.580929E+0000
 -2.004169E+0000  3.896046E-0001
  4.003333E-0001 -3.204410E+0000
  3.030656E+0000 -1.101290E+0000
 -7.188645E-0001  2.099211E+0000
 -3.423867E+0000 -1.031377E+0000
 -1.643594E+0000 -1.644110E+0000
  2.962198E+0000  3.420873E+0000
  3.884447E-0001  1.497878E+0000
 -4.038066E+0000 -1.143855E+0000
 -1.307388E+0000 -1.714346E+0000
  1.599884E+0000 -1.537698E-0001
 -4.387940E-0001  1.588047E+0000
 -2.148725E+0000 -8.501393E-0001
  2.153967E-0001 -1.140935E+0000
  3.235214E-0001 -4.350083E-0001
 -1.870464E+0000  3.188773E+0000
 -2.237503E+0000  1.736948E+0000
  6.073054E-0002 -7.113001E+0000
  1.581628E+0000 -1.279932E+0000
  4.052152E+0000 -1.411560E-0001
 -1.708021E+0000  2.115573E+0000
 -7.765627E-0002 -3.667209E+0000
 -9.996829E-0001  1.057388E+0000
  1.482623E+0000  7.418228E-0001
 -1.178623E+0000  2.274007E+0000
  1.868473E+0000 -1.442105E+0000
 -3.846782E-0001  1.907302E+0000
  3.348158E+0000  2.229901E-0001
 -3.572148E+0000  2.225116E+0000
 -1.948129E+0000 -6.620375E-0001
  1.878737E+0000  2.294766E-0001
 -1.339967E-0001  2.565080E+0000
 -2.216933E+0000  1.035796E+0000
  2.943125E+0000  2.493007E+0000
 -2.927914E+0000 -1.511945E+0000
 -5.251102E-0001 -1.011337E+0000
  2.775209E+0000 -3.819033E+0000
 -5.220324E-0001 -7.243458E-0001
  1.674914E+0000 -3.606986E+0000
 -8.228897E-0001 -1.120778E+0000
 -3.173114E-0001  3.834897E-0001
  2.752826E-0001  6.484970E-0002
 -1.923009E+0000  2.119794E+0000
 -8.302349E-0001 -5.825120E-0001
 -4.148624E-0001 -1.865270E+0000
  3.355431E+0000  4.521897E-0001
 -1.457743E+0000  1.697593E+0000
 -1.103177E+0000  1.708252E+0000
  8.186188E-0001  6.134193E-0001
 -1.059993E+0000  1.234089E+0000
  2.048941E-0001 -1.221366E+0000
 -1.986997E+0000  1.271198E+0000
  3.824332E+0000 -2.533883E+0000
  3.296346E-0001  8.027625E-0001
  8.851717E-0001  3.889437E+0000
 -8.562529E-0001 -2.047980E+0000
  1.289183E+0000 -2.174400E+0000
  2.535119E+0000  1.333928E-0001
 -2.067362E+0000  1.373240E+0000
 -7.504758E-0002  5.235636E-0001
  4.929871E-0001 -7.035443E-0003
  1.249120E+0000  4.416125E-0001
  2.248328E-0001  2.538586E+0000
 -2.704145E+0000 -1.008529E+0000
 -6.906363E-0001 -1.442602E+0000
  2.673367E+0000  1.296274E+0000
  2.623662E-0001  1.705514E+0000
 -4.392602E-0001  1.049328E-0001
 -1.879130E+0000 -1.793220E+0000
  5.219862E+0000 -7.853432E-0001
 -7.486180E-0001  4.765798E+0000
 -1.946521E+0000  2.083728E+0000
  3.477577E-0002 -2.883050E+0000
 -1.570750E-0001  7.787310E-0002
  1.145436E+0000 -3.049201E-0002
 -1.991910E+0000  8.728226E-0002
 -1.536710E+0000 -5.849812E-0001
  3.088434E-0001 -2.851743E+0000
  3.260229E+0000  1.136574E+0000
 -1.959744E+0000  1.166507E+0000
 -1.137288E+0000 -1.444986E+0000
  5.575165E-0001 -3.097173E+0000
  2.520082E+0000  2.193367E+0000
 -8.298476E-0001  3.179637E+0000
 -5.143130E-0001 -2.165295E-0002
 -3.709670E-0001 -6.142593E-0001
  7.680027E-0001 -6.757264E-0001
 -9.891259E-0001  5.289039E-0001
  1.017768E+0000 -1.705272E+0000
 -4.125639E+0000  3.003829E+0000
  4.269947E+0000 -3.440867E+0000
 -2.115272E+0000  1.958115E+0000
  2.568646E-0001  2.267065E+0000
 -4.307766E+0000 -3.850314E-0001
  4.806726E+0000 -4.180865E+0000
  7.304780E-0001  3.921378E+0000
  2.613093E+0000  2.942949E+0000
 -5.927796E+0000  1.793060E+0000
  5.494299E-0001 -5.532306E+0000
  4.695565E+0000 -2.458829E+0000
  2.156280E+0000  3.205422E+0000
 -3.851568E+0000  2.176819E+0000
 -2.031254E+0000 -3.902915E+0000
  3.765487E+0000 -1.814563E+0000
  2.646955E+0000  3.649731E+0000
 -3.666013E+0000  3.760586E-0001
 -1.843159E+0000 -4.700909E+0000
  2.419767E+0000 -1.302911E+0000
  2.363731E+0000  1.013431E+0000
 -4.109722E+0000  2.293880E+0000
 -2.247518E+0000 -3.709286E+0000
  4.730839E+0000 -1.240218E+0000
  2.926948E+0000  3.584634E+0000
 -1.490701E+0000  4.939434E+0000
 -1.901671E+0000 -2.493075E-0001
 -1.249964E+0000 -4.147833E+0000
  1.949365E+0000 -1.684404E+0000
 -5.256765E-0001  2.759100E+0000
 -4.038699E-0001  2.428375E-0001
 -1.878525E+0000 -2.753254E+0000
  1.939251E+0000 -1.434311E+0000
  5.149178E+0000  1.088163E+0000
 -3.235533E+0000  5.051971E+0000
 -9.257880E-0001 -2.834687E+0000
  6.079783E-0001 -5.258944E+0000
  1.627934E+0000  2.989782E+0000
 -2.600125E+0000  2.890703E+0000
 -4.238879E+0000 -2.449478E+0000
  1.708342E+0000 -1.332890E+0000
  2.114637E+0000  2.947777E+0000
 -3.932172E+0000 -7.084563E-0003
 -5.639867E-0001 -3.091792E+0000
  2.073989E+0000 -3.580253E-0001
  3.332231E+0000  1.966278E+0000
 -3.010883E+0000 -9.307691E-0002
  1.885532E+0000 -3.167915E+0000
 -8.360814E-0001 -1.296053E-0001
  1.599011E+0000  4.041188E+0000
 -2.170174E+0000 -5.089630E-0004
 -2.406740E+0000 -3.759641E+0000
  5.889207E+0000  1.220594E+0000
  2.054197E+0000  5.381262E+0000
 -5.205163E+0000 -1.067516E-0002
  1.344867E+0000 -5.474223E+0000
  5.835688E+0000 -1.802628E-0001
  4.157591E-0001  3.466036E+0000
 -3.082944E+0000  2.655973E+0000
 -1.810908E+0000 -2.351276E+0000
  2.321183E+0000 -2.520411E+0000
  2.579038E-0001 -3.982239E-0001
 -1.888649E+0000  1.985156E+0000
 -2.076778E-0001 -4.586190E+0000
 -3.496528E-0001 -4.821626E-0001
  2.488993E+0000  1.547713E+0000
 -2.003409E+0000  1.905378E+0000
 -8.446503E-0001 -2.655084E-0001
 -1.123321E+0000 -4.339191E-0001
  2.137278E+0000  1.866802E+0000
  1.456834E+0000  3.253358E+0000
 -3.438087E+0000  2.954763E+0000
  1.091594E+0000 -8.530464E-0001
 -6.139194E-0001  3.493377E-0001
  7.027279E-0001 -2.355849E-0001
 -8.630913E-0001 -7.660414E-0001
 -2.776024E+0000 -5.085174E-0001
  3.185564E+0000 -2.898964E+0000
  1.549434E-0001 -3.395291E-0001
 -1.392482E+0000  3.051201E-0001
  1.328783E+0000 -2.403759E+0000
 -7.995216E-0002  3.271877E-0001
  1.835218E+0000 -6.304815E-0002
 -4.498776E+0000 -7.248844E-0001
  1.020906E+0000 -3.286153E+0000
  2.050692E+0000  2.212068E+0000
 -5.569161E-0001  5.757239E+0000
 -2.126764E+0000 -3.022052E-0001
  7.946500E-0002 -5.152663E+0000
  1.571415E+0000  9.339611E-0001
  9.211096E-0001  2.217965E+0000
 -2.883652E+0000  1.166412E+0000
 -2.824608E-0001 -2.726967E+0000
 -7.620919E-0001  1.611384E+0000
  2.501476E+0000 -7.711015E-0001
 -1.327731E+0000  3.110478E+0000
  5.815597E-0001 -3.142700E+0000
 -1.087797E+0000 -4.318121E+0000
  1.796919E+0000  2.467853E+0000
  7.452886E-0001 -1.335186E+0000
 -1.047557E+0000 -2.377690E-0001
  1.856781E+0000 -9.337767E-0001
  1.430012E+0000 -3.351073E-0002
 -1.276630E+0000  1.032372E-0001
 -1.039626E-0001 -1.373254E+0000
 -4.591989E-0001 -2.083172E+0000
 -4.490793E-0001 -3.468496E+0000
  1.554561E+0000  2.015275E+0000
  1.825718E-0001 -1.805962E+0000
 -1.913408E+0000  1.221792E-0001
  9.217119E-0001 -1.935108E+0000
 -9.399249E-0002  2.614592E+0000
 -1.312519E-0001  2.054154E+0000
 -2.687736E-0002 -6.646061E-0001
 -8.998486E-0001 -1.527586E-0001
  7.272233E-0001 -2.986063E+0000
  2.286975E+0000  8.069348E-0001
  2.442379E-0001  2.800508E+0000
 -1.771353E+0000  9.004125E-0001
 -1.847228E+0000 -1.517020E+0000
  4.497519E+0000 -1.227852E+0000
 -4.334989E-0001  4.523300E+0000
 -1.728067E+0000 -8.940057E-0001
  7.119638E-0001 -2.956099E+0000
  2.425536E+0000  1.135321E+0000
 -9.035105E-0001  3.254233E-0001
 -2.849705E+0000 -1.695227E+0000
  2.912263E+0000 -4.230451E+0000
 -1.875206E-0001  8.054787E-0001
 -2.571300E-0001  2.481973E+0000
  7.436646E-0001 -4.564049E-0001
 -1.102470E+0000  1.814559E+0000
 -1.028209E-0001 -4.902264E-0002
  1.856994E-0001 -1.735105E-0001
 -1.622240E+0000 -8.348632E-0001
  2.782227E+0000 -1.273194E+0000
 -1.227338E+0000  2.639619E+0000
  3.189000E-0001  9.692609E-0001
 -1.463450E+0000 -2.930395E+0000
  3.195326E-0001  1.612440E+0000
  1.406596E-0001 -4.744684E-0001
 -2.221366E+0000 -2.383757E+0000
  4.929887E+0000  5.639675E-0001
 -4.766069E+0000  4.973151E+0000
 -2.476646E+0000 -1.213033E+0000
  4.252499E-0001 -1.261361E+0000
  4.519953E+0000  1.131459E+0000
 -1.614885E+0000  2.396304E+0000
 -7.092788E-0001 -1.588102E+0000
  6.553906E-0001 -2.421161E+0000
  1.403460E+0000  9.963069E-0001
 -5.881845E-0001  1.183112E+0000
 -5.453990E-0001 -1.287567E+0000
  7.482200E-0001  1.077157E+0000
  2.432587E+0000 -7.689345E-0001
 -7.538744E-0002  4.367484E+0000
 -2.875124E+0000  2.088328E+0000
  3.780381E-0001 -3.771806E+0000
  1.466483E+0000  3.685593E-0001
  2.020406E+0000  3.066461E+0000
 -1.306908E+0000  8.477637E-0001
 -1.618328E+0000 -2.385494E+0000
  1.059155E+0000  2.369321E-0001
  2.990962E+0000  9.386129E-0002
 -3.571109E-0001  1.470982E+0000
 -1.160463E+0000 -2.996059E-0001
 -6.869795E-0002 -4.361699E+0000
  1.429259E+0000  1.916650E+0000
  2.785913E-0001  3.334099E+0000
 -2.885247E+0000 -1.696456E+0000
 -5.110361E-0001 -2.868620E+0000
  5.665267E-0001  2.584135E+0000
 -1.566044E-0001  3.742987E+0000
 -1.557211E+0000  3.614918E+0000
 -1.939450E+0000  1.219541E+0000
  2.527154E+0000 -2.585827E+0000
  2.761490E+0000  4.043321E+0000
 -2.884778E+0000 -3.747431E-0002
 -2.325211E+0000 -3.767698E+0000
  4.353146E+0000 -5.694231E+0000
  2.598068E+0000  5.916371E+0000
 -1.276149E+0000  3.520101E+0000
 -6.528764E+0000 -1.258154E+0000
  5.150484E+0000 -5.152828E+0000
  1.663361E+0000  3.483756E+0000
 -3.202381E+0000  7.885324E-0001
 -3.146023E+0000 -1.838228E+0000
  5.425054E-0001 -2.533581E+0000
  3.105244E+0000  1.181392E+0000
 -2.733745E+0000  2.410988E+0000
 -1.569626E+0000 -2.008454E+0000
  3.266340E+0000 -2.678045E+0000
  2.113254E-0001  3.301392E+0000
 -9.132266E-0001  1.791987E+0000
 -2.600626E+0000 -3.530172E+0000
  5.140827E-0001 -3.594199E+0000
  3.288721E+0000  2.401666E+0000
 -1.188575E+0000  3.805135E+0000
 -4.271123E+0000 -2.718433E+0000
  3.898944E+0000 -2.761281E+0000
  3.905616E+0000  5.444666E+0000
 -4.991509E+0000  8.733492E-0001
 -1.263785E+0000 -4.059931E+0000
  1.869510E+0000 -9.314322E-0001
  3.090274E+0000  4.973881E+0000
 -4.421771E+0000  1.385308E+0000
 -1.195619E-0001 -4.793868E+0000
  1.577605E+0000 -1.074084E+0000
  1.459777E+0000  5.818547E+0000
 -5.215377E+0000  1.605134E+0000
 -9.517080E-0001 -2.495025E+0000
  2.068489E+0000 -1.279066E+0000
  2.788649E+0000  5.241769E+0000
 -5.684967E+0000  2.325725E+0000
 -1.105182E+0000 -3.836398E+0000
  4.658788E+0000 -6.337999E-0001
  1.295001E+0000  5.411783E+0000
 -5.105341E+0000  9.892716E-0001
 -2.926468E+0000 -4.036093E+0000
  5.260193E+0000 -1.975606E+0000
 -6.396925E-0001  4.142617E+0000
 -3.794109E+0000  1.876574E+0000
 -1.203252E+0000 -5.722404E+0000
  1.612014E+0000 -1.531808E+0000
  2.692476E+0000  4.918677E+0000
 -3.564919E+0000  1.548393E+0000
 -8.461035E-0001 -4.794282E+0000
  3.636625E+0000 -1.040601E+0000
 -1.699183E+0000  3.738757E+0000
 -2.810373E+0000 -4.106341E-0001
 -1.036745E+0000 -4.981431E+0000
  2.354054E+0000 -1.441806E+0000
  1.177623E+0000  1.917539E+0000
 -1.663211E+0000  2.814957E+0000
 -3.537638E+0000 -1.845476E+0000
  3.620992E+0000 -3.799368E+0000
  4.378336E+0000  1.854448E+0000
 -1.948946E+0000  4.833192E+0000
 -1.802824E+0000 -3.236230E+0000
  3.309199E+0000 -1.892634E+0000
  4.447193E+0000  1.976202E+0000
 -2.080863E+0000  4.152263E+0000
 -3.448819E+0000 -2.468644E+0000
  2.304117E+0000 -6.257112E+0000
  2.989787E+0000  2.416930E+0000
 -2.426270E-0001  3.259618E+0000
 -4.847979E+0000  2.513001E-0001
 -1.228967E+0000 -4.517800E+0000
  4.532900E+0000  8.712628E-0001
 -2.894296E+0000  6.283945E+0000
 -6.118213E-0001 -1.480112E-0001
 -2.970425E+0000 -4.815889E+0000
  5.136147E+0000  1.556152E+0000
  1.607444E+0000  2.212272E+0000
 -3.042203E+0000  3.249644E-0002
 -3.218058E+0000 -6.214042E+0000
  4.717492E+0000 -1.074654E+0000
  5.516631E-0001  3.410500E+0000
 -1.941408E+0000  7.153321E-0001
 -2.583132E+0000 -3.693047E+0000
  4.713255E+0000 -3.126589E+0000
 -1.014126E-0001  5.722549E+0000
 -7.447368E-0001  3.367996E+0000
 -5.622729E+0000 -5.779099E+0000
  2.210972E+0000 -2.719544E+0000
  4.684425E+0000  3.810935E+0000
 -4.616997E+0000  5.200111E+0000
 -3.738968E+0000 -4.949394E+0000
  2.166877E+0000 -1.913769E+0000
  5.449028E+0000  2.650178E+0000
 -4.736546E+0000  2.970031E+0000
 -1.940261E+0000 -4.281889E+0000
  2.200595E+0000 -8.694851E-0001
  2.117927E+0000  4.864752E+0000
 -1.662545E+0000  2.500849E+0000
 -2.311964E+0000 -2.198434E+0000
  5.939864E-0001 -3.280878E+0000
  3.130655E+0000 -8.200871E-0001
 -2.935646E-0001  3.518457E+0000
 -2.001617E+0000 -7.123784E-0001
 -1.037596E+0000 -4.977080E+0000
  5.519059E+0000 -2.821864E-0001
  1.726900E-0001  6.782702E+0000
 -2.179521E+0000 -1.108903E+0000
  2.569148E-0002 -3.582527E+0000
  2.568264E+0000  1.655850E+0000
  6.965878E-0001  2.456141E+0000
 -1.374044E+0000  1.429443E-0001
  1.024615E+0000 -2.158942E+0000
  8.514017E-0001 -3.432560E-0002
  5.382571E-0001  9.040503E-0001
  6.820926E-0001  6.981748E-0001
 -2.991760E+0000 -1.787498E-0001
  2.339015E+0000 -5.031681E-0001
  1.635686E+0000  8.256321E-0002
 -2.525672E+0000  8.445285E-0001
 -3.338354E-0002 -3.541172E+0000
  1.393475E+0000 -2.024837E+0000
  7.341012E-0001  3.048158E+0000
 -1.472136E-0001  4.485097E-0001
 -2.804853E+0000 -1.695877E+0000
  1.105327E+0000 -2.746558E+0000
  4.082511E-0001 -2.001352E+0000
  1.904188E+0000  1.985287E+0000
 -2.152957E+0000 -6.597045E-0001
  1.499461E+0000 -1.523247E+0000
 -1.038306E+0000  1.050458E+0000
 -1.516193E-0002  1.848199E+0000
 -1.570374E-0001  2.659518E+0000
  2.920176E-0001 -9.410608E-0001
 -4.477244E-0001 -1.835037E+0000
 -1.824757E+0000  1.816771E-0001
 -1.824497E-0001 -3.036350E-0001
  1.461791E-0001 -1.854538E+0000
  3.019815E-0001 -2.746531E+0000
  1.502054E+0000  2.406147E+0000
  3.766274E-0001  3.138141E+0000
 -1.131860E-0001 -4.589089E-0001
 -1.478561E+0000 -2.021051E+0000
  1.605862E+0000 -2.367308E+0000
  1.428621E+0000  1.958563E+0000
 -1.422985E+0000  2.243330E+0000
 -1.400416E+0000  4.026162E-0001
  1.002470E+0000 -2.450919E+0000
  1.675063E+0000  1.274800E+0000
  9.879029E-0001  3.331975E+0000
 -3.743680E-0001  7.015848E-0001
 -1.903380E+0000  3.367376E-0001
  2.730331E+0000 -1.421153E+0000
 -1.130154E-0001  4.157288E+0000
 -1.781226E+0000 -2.108413E+0000
 -2.883966E+0000 -4.337389E+0000
  2.322023E+0000 -3.597980E+0000
  1.343527E+0000  4.240541E+0000
 -1.316108E+0000  4.996422E+0000
 -7.254133E+0000 -3.780093E+0000
  3.947429E+0000 -5.240955E+0000
  4.350853E+0000  3.571073E+0000
 -2.372850E+0000  3.420326E+0000
 -4.291546E+0000 -1.436620E+0000
 -7.005950E-0001 -3.054027E+0000
  5.032407E+0000 -1.945389E-0001
 -1.672747E+0000  2.251041E+0000
 -1.112388E+0000 -6.400553E-0001
  1.116828E+0000 -3.513975E+0000
  7.064627E-0001 -2.315955E-0001
  4.088138E+0000  3.568557E+0000
 -4.740805E+0000  9.825647E-0001
 -1.442297E+0000 -2.766034E+0000
  2.419745E+0000 -2.371946E+0000
  1.895136E+0000  3.304723E+0000
 -2.039738E+0000  3.820505E+0000
 -7.797779E-0001 -3.007026E+0000
  3.249073E-0001 -1.916015E+0000
  2.709124E+0000  2.490009E+0000
 -3.132887E+0000  5.947967E-0001
 -2.580786E+0000 -1.427362E+0000
  3.167657E+0000 -3.999326E+0000
  1.826712E+0000  4.607530E+0000
 -2.909260E+0000  3.294461E+0000
 -2.964715E+0000 -3.790341E+0000
  5.713534E+0000 -5.410635E+0000
  1.162839E+0000  6.682379E+0000
 -3.368093E+0000  3.099751E+0000
 -1.344819E+0000 -4.762686E+0000
  1.815547E+0000 -1.553494E+0000
 -9.740597E-0001 -8.898582E-0001
 -8.874643E-0001  1.666933E-0001
 -1.449667E+0000 -2.333205E+0000
  1.653678E+0000  3.850677E-0001
 -2.048481E+0000  3.657431E+0000
 -1.867254E+0000 -1.043339E+0000
  9.515497E-0001 -6.966634E-0001
  7.995143E-0001 -6.227710E-0001
  5.588202E-0001  3.676642E-0001
 -7.045734E-0001  1.497805E+0000
 -7.069596E-0001 -1.457259E+0000
  1.668868E+0000  8.025616E-0002
 -4.782458E-0001  3.063039E+0000
 -2.331407E+0000 -1.111059E-0001
  7.258529E-0001 -1.343262E+0000
 -7.535228E-0001 -1.904477E+0000
  2.513621E+0000 -2.248378E+0000
  6.685325E-0001  8.354251E-0001
 -3.586114E+0000  2.725794E+0000
  9.484742E-0003 -3.462133E+0000
  1.134872E+0000  1.026165E+0000
  1.806178E+0000  1.392562E-0001
 -3.303639E+0000  1.796210E+0000
  1.654652E+0000 -1.314527E+0000
 -3.511775E-0002 -1.399617E+0000
  3.054538E-0001  9.866177E-0001
  1.100568E+0000  1.497940E+0000
 -2.240463E+0000  1.856231E-0001
 -1.686248E+0000 -2.001384E+0000
  2.416913E+0000 -1.951401E+0000
  8.964259E-0001  3.125463E+0000
 -9.054321E-0001 -4.463799E-0001
 -3.624663E-0001 -1.934889E+0000
  1.654833E+0000 -8.127205E-0001
 -7.094214E-0001  1.883515E+0000
  5.797189E-0001 -9.225447E-0001
  4.701340E-0001 -2.531277E-0001
  5.643360E-0001  1.652005E+0000
  1.176929E+0000 -1.432557E+0000
 -8.386630E-0001  8.373054E-0001
  4.475781E+0000 -1.243273E+0000
 -2.240089E+0000  2.846444E+0000
  8.663359E-0001  9.100465E-0002
 -2.174819E+0000 -1.671776E+0000
  6.344237E-0001 -5.460592E-0001
  7.266240E-0001 -3.734786E+0000
 -4.587816E-0001  2.563169E+0000
  1.264563E+0000  1.486812E-0001
 -2.594205E+0000 -1.529624E+0000
  3.239957E+0000 -2.679706E+0000
  7.411270E-0001  1.898485E+0000
 -1.044554E-0001 -9.598013E-0001
 -9.616170E-0001 -6.804690E-0001
  1.721309E+0000  2.254725E+0000
 -2.152185E+0000  3.240938E+0000
 -8.727935E-0001 -1.787262E+0000
  1.356479E+0000  6.030843E-0002
 -6.416225E-0001  2.958172E+0000
 -1.116627E+0000 -1.168202E+0000
  1.495665E-0002 -4.413832E-0001
  6.371575E-0001  6.646745E-0002
  3.362285E-0001  3.142326E+0000
 -2.334703E-0001 -7.207272E-0001
 -6.556426E-0001 -4.141339E-0001
 -1.560859E+0000  2.687956E-0001
 -6.103736E-0001 -3.778914E+0000
  2.288189E+0000 -8.832317E-0001
  4.065521E-0001  5.180879E+0000
 -1.922794E+0000 -2.705990E+0000
 -1.361155E+0000 -4.548545E+0000
  4.028971E+0000 -8.363585E-0001
  1.067212E+0000  2.228949E+0000
 -4.014596E+0000  1.417557E+0000
 -7.137378E-0001 -8.519930E-0001
  1.196046E+0000 -5.836378E+0000
  2.441036E+0000  4.218188E+0000
 -2.097143E+0000  9.241593E-0001
 -2.426428E+0000 -2.284867E+0000
  2.762553E+0000 -5.942862E-0001
  7.858089E-0001  3.810682E+0000
 -2.385140E+0000  2.531468E+0000
 -2.949897E+0000 -4.915192E+0000
  2.723169E+0000 -2.861155E+0000
  9.887744E-0002  4.144864E+0000
  2.086331E-0001  3.475647E-0002
 -8.271992E-0001 -1.678735E+0000
  3.615581E+0000  7.344176E-0001
 -2.191055E+0000  2.566765E-0001
  5.154100E-0001 -3.120373E+0000
  1.008822E+0000 -5.242222E-0002
  8.006807E-0001  2.243903E+0000
  9.082704E-0002 -4.959690E-0001
  2.798360E-0001 -4.461140E+0000
  1.211950E+0000  6.884202E-0001
  6.799382E-0001  3.366288E-0001
 -2.158050E+0000 -2.518152E+0000
  1.312868E+0000 -2.139819E+0000
  8.301253E-0001  2.788583E+0000
 -1.311054E+0000  2.213900E+0000
 -2.737996E+0000 -2.030575E+0000
  2.244568E+0000 -1.120349E+0000
  1.284417E+0000 -1.154796E-0001
 -8.146576E-0002 -1.083929E+0000
 -1.178209E+0000  4.672746E-0001
  3.105447E+0000 -1.924164E-0001
 -2.157163E+0000  1.350486E+0000
 -3.970056E+0000  2.241728E-0001
  3.072226E+0000 -1.584439E+0000
 -3.157134E-0001  3.119653E-0002
 -2.221592E-0001  4.059782E+0000
 -2.867463E+0000 -2.283411E+0000
 -5.299565E-0001 -3.857220E+0000
  2.322430E+0000  1.745189E+0000
  5.769081E-0001  4.871606E+0000
 -2.430985E+0000  1.222570E+0000
 -3.404600E+0000 -2.585289E+0000
  6.347419E+0000 -1.108773E+0000
 -1.112611E+0000  4.525534E+0000
 -2.747467E+0000 -2.429676E+0000
  1.908842E+0000 -3.821002E+0000
  4.021080E+0000  3.475971E+0000
 -2.433313E-0001  5.079892E+0000
 -6.011201E+0000  4.110349E-0001
 -6.185445E-0002 -3.948217E+0000
  2.694503E+0000  3.814363E+0000
  3.626292E-0001  9.693464E-0001
 -1.904025E+0000  1.306740E-0001
  6.208645E-0001  1.481172E-0001
  1.461522E+0000  2.211650E+0000
 -5.002539E-0001  2.961448E+0000
 -2.212827E+0000 -3.703728E+0000
  2.906420E+0000 -6.408880E-0001
  1.016619E+0000  2.074149E+0000
 -1.997307E+0000  1.312390E+0000
 -1.340440E+0000 -4.331608E+0000
  3.701659E+0000 -7.099799E-0001
  2.293605E+0000  6.397219E+0000
 -1.349449E+0000 -9.397127E-0002
 -2.603069E+0000 -4.323224E+0000
  2.342517E+0000 -1.461074E+0000
  3.250336E+0000  1.338731E+0000
 -1.737369E+0000  3.589644E-0002
 -2.294287E+0000  1.558810E+0000
 -1.227917E+0000 -3.410982E-0001
  3.608992E+0000  1.162504E-0001
 -5.428792E-0001  1.008740E+0000
  7.612196E-0001  3.461594E+0000
 -4.182362E+0000  1.507478E+0000
  2.006569E+0000 -1.400387E+0000
 -2.868209E+0000  6.474897E-0001
  1.784893E+0000  5.562272E-0001
  3.655759E-0001 -9.330478E-0001
 -1.629792E+0000  5.394357E-0001
  2.664718E+0000 -1.198669E+0000
 -1.058179E+0000 -2.128182E+0000
  1.654815E+0000  4.365591E-0001
 -1.041461E+0000  4.569198E+0000
 -9.629575E-0003 -1.726164E+0000
 -1.086851E+0000  3.177211E+0000
  1.548501E+0000 -5.948496E-0001
 -2.071157E+0000 -1.531547E+0000
  1.109029E+0000 -1.722300E+0000
  2.646208E+0000 -2.894063E-0001
 -2.487949E+0000  3.290627E+0000
 -2.817247E+0000 -3.557072E-0001
  5.396404E-0001 -2.342190E+0000
  2.619745E+0000  2.632129E+0000
  1.308189E+0000  2.499358E+0000
 -2.651933E+0000 -2.345008E+0000
  7.647286E-0001 -2.359170E+0000
  1.088543E+0000  1.540142E+0000
 -1.942785E-0001 -1.467322E+0000
  9.887614E-0001 -4.833775E-0001
 -4.878961E-0001 -1.923172E+0000
 -3.991876E-0001 -5.109402E-0001
  1.223904E+0000 -1.931735E-0001
 -3.768360E+0000 -2.043979E+0000
  3.355754E+0000 -9.104752E-0003
 -3.834019E-0001  2.932639E+0000
 -2.058534E+0000  8.481009E-0001
 -2.708451E+0000 -2.308162E+0000
  4.609120E+0000 -1.336368E+0000
 -1.304652E+0000  6.836720E+0000
 -2.337631E+0000  1.227993E+0000
 -2.293693E+0000 -4.802092E+0000
  2.965157E+0000 -1.856737E-0001
  2.067894E+0000  4.363554E+0000
 -5.423022E+0000  1.472013E+0000
 -2.644210E-0001 -2.353444E+0000
  8.272380E-0001  2.079114E-0002
  4.920233E-0001 -4.255207E-0001
  1.156809E+0000 -8.346842E-0001
 -1.606610E+0000 -3.772790E+0000
  1.133968E+0000  7.024355E-0001
  1.646870E+0000 -6.203960E-0001
 -3.792984E+0000  3.657210E+0000
  1.116337E+0000 -4.957279E+0000
  6.596782E-0001  4.900259E-0001
  2.271113E+0000  3.751670E+0000
 -3.039317E+0000  2.772190E+0000
 -5.937625E-0001 -4.628953E+0000
  3.180048E+0000  1.106095E+0000
 -2.186865E-0001  3.436423E+0000
 -2.710507E+0000  8.808669E-0001
  1.742104E+0000  6.870566E-0001
  8.351602E-0001  1.235063E+0000
  8.987953E-0001  2.098749E-0001
 -3.243485E+0000 -2.274188E+0000
  2.384233E+0000 -2.059433E+0000
  9.390000E-0001  2.836154E-0001
 -5.148653E-0001  7.715481E-0001
  2.590251E-0002 -1.241334E+0000
 -1.812431E+0000 -4.707718E+0000
  3.251092E+0000 -1.914022E+0000
  1.513488E+0000  4.002045E+0000
 -4.742087E-0001  9.917658E-0001
 -2.888559E+0000 -3.347280E-0001
  2.531206E+0000 -4.815178E+0000
  2.647776E+0000  1.503526E+0000
  8.953180E-0001  2.218536E+0000
 -5.713100E+0000 -7.817171E-0001
 -5.073964E-0002 -5.599927E+0000
  3.649717E+0000  2.255490E+0000
 -1.323826E+0000  1.482857E+0000
 -3.131983E+0000  4.046863E-0001
  1.177963E+0000 -5.586867E+0000
  1.488953E+0000  2.213267E+0000
 -9.284965E-0001  9.890736E-0001
 -2.993813E+0000 -3.309736E-0001
 -1.160314E+0000 -2.075982E+0000
  6.201288E+0000 -9.419314E-0001
 -2.044295E+0000  4.459519E+0000
 -1.358342E+0000 -2.195987E+0000
  4.923716E-0001 -3.716833E+0000
  2.279066E+0000  1.494774E+0000
 -2.543341E+0000  1.608582E+0000
 -5.235213E+0000 -3.968484E+0000
  3.608675E+0000 -3.719828E+0000
  1.492785E+0000  4.192738E+0000
 -1.831222E+0000  1.750780E+0000
 -1.244868E+0000 -3.076106E+0000
 -6.915171E-0001 -5.222746E-0001
  2.463454E+0000  1.299700E+0000
 -2.556620E+0000 -7.043583E-0001
  7.541408E-0001 -1.392448E+0000
  1.206972E+0000  1.230000E+0000
 -8.653697E-0001  1.926500E+0000
 -2.146252E+0000  6.532778E-0001
  1.771528E+0000 -1.895988E+0000
  5.001601E-0001  3.263044E-0001
  6.904225E-0001 -1.322383E+0000
  2.127348E+0000  1.958214E+0000
 -1.823674E+0000 -3.026207E-0001
 -9.537226E-0001 -1.636067E-0001
  1.492078E+0000 -2.060587E+0000
  1.371587E+0000  1.215515E+0000
 -2.561434E+0000  1.586811E+0000
  8.743379E-0001 -4.380352E+0000
  3.739163E+0000 -3.084531E+0000
 -1.770553E+0000  5.588106E+0000
  6.426051E-0001  1.862527E+0000
 -2.687443E+0000 -9.537074E-0001
  8.612188E-0001 -6.072118E+0000
  2.202377E+0000  1.458836E+0000
 -9.603984E-0001  6.946099E+0000
 -3.307192E+0000 -1.541888E+0000
 -1.598252E+0000 -9.920499E-0001
  4.301569E+0000 -1.506373E+0000
  6.736828E-0001  2.873708E+0000
 -3.102102E-0001 -1.338870E+0000
 -1.012645E+0000  1.231290E+0000
  3.018583E+0000 -4.013962E-0001
  1.608363E+0000  3.826665E+0000
 -3.179401E+0000  3.281063E-0001
  5.428426E-0001 -3.173849E-0001
  4.089285E-0001 -4.609916E-0001
 -8.331604E-0001  4.491927E-0001
 -2.105440E+0000  1.218090E+0000
  1.451441E-0001  5.808888E-0001
 -2.156334E-0001 -1.641143E+0000
 -1.698162E-0001  9.408879E-0001
  1.928025E+0000 -1.712827E+0000
 -4.453065E+0000 -8.789721E-0002
  3.192148E+0000  1.374438E+0000
 -1.767250E+0000  1.412122E+0000
 -2.889402E-0001 -1.525880E+0000
  1.397852E+0000  3.275401E-0001
 -1.075892E+0000  4.179335E+0000
 -1.727144E+0000 -1.019514E+0000
 -1.733405E+0000 -2.440026E+0000
  2.341688E+0000  3.991472E-0001
  1.818309E+0000  3.815234E+0000
 -2.012602E+0000  9.885365E-0001
 -5.220465E-0001 -2.940905E+0000
  1.358162E+0000 -3.978724E-0001
 -1.669432E+0000  3.760402E+0000
  2.460859E+0000  5.713292E-0001
 -1.216202E+0000  1.217978E+0000
 -8.959190E-0001 -5.083680E-0001
  5.596674E-0001 -1.762237E-0002
  1.419050E+0000  1.973343E+0000
 -1.313783E+0000  1.471076E+0000
  3.329919E+0000  4.927063E-0001
 -6.937167E-0001  3.225733E+0000
  8.803508E-0001  2.429230E-0001
 -2.304404E-0001 -1.216492E+0000
  2.123340E+0000  7.914755E-0001
 -6.525213E-0001  1.262084E+0000
 -2.284436E+0000  1.386446E+0000
  1.731399E-0001 -2.433442E+0000
 -1.120725E+0000  2.264417E-0001
  1.981511E+0000  1.794081E+0000
 -1.433315E+0000  2.324935E+0000
 -2.421765E+0000 -3.253110E+0000
  1.570001E+0000 -2.121901E+0000
  3.753841E+0000  8.875240E-0001
 -6.205295E-0001  3.541039E+0000
 -1.060304E+0000 -2.769684E+0000
  1.047994E+0000 -1.202698E+0000
  1.305509E+0000  6.004776E-0001
 -1.310407E+0000  3.148883E+0000
 -4.343257E-0001  2.134749E-0001
 -1.404462E+0000 -2.205925E+0000
  1.892693E+0000  1.014841E+0000
 -6.324903E-0001 -4.995375E-0001
 -5.687937E-0001  7.202932E-0001
 -1.985126E+0000 -4.311621E+0000
  2.989776E-0001 -3.371507E+0000
  3.529804E+0000  3.254632E+0000
  8.251411E-0001  3.089257E+0000
 -2.336372E+0000 -1.503617E+0000
 -1.064721E+0000 -5.131879E+0000
  6.146928E+0000  1.889800E+0000
  8.002075E-0001  7.383575E+0000
 -6.035883E+0000  4.493111E-0001
 -6.452979E-0001 -6.112697E+0000
  4.728491E+0000  2.051521E+0000
  3.805509E+0000  3.018401E+0000
 -6.330872E+0000  1.344160E+0000
  2.896367E-0001 -1.919989E+0000
  2.731779E+0000 -1.009688E+0000
  4.034237E-0001  4.784087E+0000
 -3.075404E+0000  1.232022E+0000
 -3.006882E+0000 -4.039502E+0000
  4.483175E+0000 -1.805215E+0000
 -1.232339E+0000  4.490600E+0000
 -1.813677E+0000  1.913212E+0000
 -2.511387E+0000 -3.162905E+0000
  5.843955E+0000 -3.560831E-0001
  2.052189E+0000  5.651453E+0000
 -3.235235E+0000 -2.362644E-0001
 -1.491191E+0000 -2.150166E+0000
  2.444272E+0000 -3.193923E+0000
  2.048229E+0000  1.309035E-0001
 -9.588725E-0001  2.608850E+0000
 -1.930667E+0000 -1.639919E+0000
 -4.332623E-0001 -2.487952E+0000
  2.059646E+0000  4.435398E+0000
 -2.290729E+0000  1.322587E+0000
  2.086414E-0001 -1.974610E+0000
  1.431267E+0000  4.867362E-0001
  2.352433E+0000  2.722811E+0000
 -3.491771E+0000  9.749618E-0002
  1.407632E+0000 -1.215571E+0000
  2.767147E+0000 -2.921250E+0000
  8.697875E-0002  5.189476E+0000
 -1.321030E+0000 -4.998261E-0001
  2.233623E+0000 -4.704299E+0000
 -3.899184E-0001 -7.467661E-0001
  3.923233E+0000 -1.638486E+0000
 -2.196645E+0000  7.665972E-0001
 -7.716197E-0001 -5.439353E-0001
  1.843384E+0000 -1.957492E+0000
 -1.245314E+0000 -2.547389E-0001
  1.714894E+0000 -1.091632E+0000
 -1.528518E+0000 -2.168328E+0000
 -3.966126E-0001 -3.634750E-0001
  4.804222E-0001 -3.704903E+0000
  1.148978E+0000  1.801546E+0000
 -1.891041E-0001  1.405742E+0000
 -2.298547E+0000  2.367206E+0000
 -1.198224E+0000 -3.523405E+0000
  6.574003E-0001  8.357861E-0001
  2.041690E+0000  2.078633E+0000
 -2.237464E+0000  1.579270E+0000
 -2.860016E+0000 -2.036766E+0000
  1.911037E+0000 -1.728142E+0000
  1.136100E+0000  2.375598E+0000
 -4.774751E-0001  2.074103E+0000
 -2.680711E+0000  3.306251E-0001
  2.942631E+0000 -6.495127E-0001
 -2.060908E+0000  2.328789E+0000
  2.322197E+0000 -2.136918E+0000
 -3.846967E-0001  9.699561E-0001
  1.438303E+0000  3.494663E+0000
 -4.072902E+0000  2.591860E+0000
  1.149055E+0000 -4.925474E+0000
  4.704757E+0000 -1.041700E+0000
 -1.613420E+0000  6.012486E+0000
 -2.234466E+0000  4.174830E-0001
 -1.512120E+0000 -2.743339E+0000
  3.559456E+0000  1.591627E+0000
  2.871561E-0001  1.065446E+0000
 -4.191139E+0000 -1.234631E+0000
  1.471277E+0000 -4.531002E+0000
  1.297713E+0000 -8.509359E-0001
 -1.155743E+0000  1.695411E+0000
 -1.976468E+0000 -2.690067E+0000
  2.880764E+0000 -1.035363E+0000
  7.551522E-0001  4.017659E+0000
 -1.501916E+0000  1.386209E+0000
 -1.268009E+0000 -4.232531E+0000
  2.601254E+0000  1.742180E+0000
  1.218807E-0001 -5.702549E-0001
 -1.749241E+0000 -2.004608E+0000
  1.436592E+0000 -2.517566E+0000
  2.692937E+0000 -1.205838E+0000
 -9.487115E-0001  3.090161E+0000
 -2.300270E+0000 -1.530396E+0000
  3.315034E-0001 -2.299986E+0000
  6.007075E-0001  2.329132E+0000
 -1.139058E+0000  9.475345E-0001
 -7.438555E-0001  2.864957E-0001
  4.379959E-0001  1.441771E+0000
  1.253014E-0001  2.098650E+0000
 -9.651825E-0001  1.418898E+0000
 -3.908164E+0000 -2.479236E+0000
  1.979367E+0000 -2.535408E+0000
  2.217978E+0000  5.190129E+0000
 -1.116942E+0000  2.877853E+0000
 -1.248568E+0000 -1.435259E+0000
 -1.090974E+0000 -5.370412E+0000
  1.129561E+0000  3.898795E-0001
  2.730032E+0000  2.903831E+0000
 -4.110520E+0000 -1.384258E-0001
  1.662130E+0000 -3.493509E+0000
  5.124853E+0000  2.800295E+0000
 -1.161930E+0000  3.405116E+0000
 -4.321416E+0000 -8.913663E-0001
  1.474454E+0000 -3.662283E+0000
  2.590082E+0000  1.308148E+0000
  4.798010E-0001  2.967148E+0000
 -2.352137E+0000 -1.593271E+0000
  3.642728E-0001  7.698859E-0001
  5.634796E-0001 -2.608194E+0000
 -8.947783E-0001 -1.481769E-0001
 -2.013110E-0001  7.683816E-0001
 -4.238622E-0001  3.690789E-0001
 -1.931221E-0001  8.080612E-0001
 -6.585525E-0001 -8.434596E-0001
  1.754426E-0002 -1.424343E+0000
  4.777570E-0002  8.629026E-0001
  1.897420E+0000  4.372740E-0001
 -1.321246E+0000 -8.010456E-0003
 -4.055890E-0001 -3.242814E+0000
  1.572415E+0000 -2.589987E+0000
  3.269558E+0000 -1.260536E+0000
 -1.964876E+0000  3.125477E+0000
 -2.421406E+0000  6.367791E-0001
  2.080877E+0000 -2.678797E+0000
  4.545671E-0001  2.398600E+0000
  1.161875E+0000  3.003928E+0000
 -2.750764E+0000 -9.491335E-0001
  1.126721E+0000 -1.908106E+0000
  2.099134E+0000 -1.427498E+0000
 -2.149471E+0000  1.333583E+0000
 -1.096556E-0001 -1.399406E-0001
  6.724597E-0002  1.739748E+0000
 -4.218664E+0000  1.130840E+0000
  1.195196E+0000 -2.869727E+0000
  3.335101E+0000 -1.420120E+0000
 -1.952769E+0000  2.812220E+0000
  6.511022E-0001 -3.054482E+0000
  4.082398E-0001 -3.699685E-0001
  6.150107E-0001 -5.055198E-0001
  2.122321E-0001  2.471154E+0000
 -1.151137E+0000 -4.559075E+0000
 -1.184016E+0000  9.965889E-0002
  1.165925E+0000 -3.309780E+0000
  1.183652E+0000  1.391951E+0000
  5.162007E-0001  5.405853E+0000
 -2.899884E+0000 -2.018818E-0002
 -8.597885E-0001 -2.975510E+0000
  4.256362E+0000  2.084874E+0000
  1.184981E-0001  2.064587E+0000
 -4.692837E+0000  1.693134E+0000
  1.446827E+0000 -5.237806E+0000
  2.051773E+0000 -1.612649E-0001
  1.437801E+0000  2.961779E+0000
 -2.704775E+0000 -3.149663E-0002
  3.257418E-0001 -4.263372E+0000
  1.687465E+0000  1.699998E+0000
  2.310534E+0000  3.459332E+0000
 -2.767080E+0000  7.712220E-0001
 -7.644197E-0001 -4.666398E+0000
  3.007130E+0000 -1.624195E+0000
  2.170733E+0000  5.663086E+0000
 -3.249668E+0000  1.969519E+0000
 -2.549065E+0000 -2.936634E+0000
  6.415737E+0000 -3.613816E+0000
  5.854440E-0001  5.988497E+0000
 -4.175148E+0000  1.383691E+0000
  4.400428E-0001 -5.476767E+0000
  3.488826E+0000  7.187992E-0002
 -1.044228E+0000  5.257506E+0000
 -2.731747E+0000  1.601476E+0000
  8.744648E-0001 -3.943489E+0000
  3.332429E+0000  1.418780E+0000
  1.324061E-0001  2.726361E+0000
  4.510287E-0001 -3.646549E+0000
 -2.243608E+0000  6.729722E-0002
  2.516041E+0000 -2.293775E+0000
 -8.426599E-0001  1.984364E+0000
 -2.407249E+0000  5.092766E-0001
  1.418926E+0000 -4.206954E+0000
  9.900864E-0001  6.818671E-0001
  2.936151E-0001  2.117263E-0001
  8.480443E-0001  1.237729E-0001
  3.707734E-0001 -3.792061E-0001
  8.281326E-0001 -7.598203E-0001
  2.501159E-0002 -3.502707E-0001
 -4.118866E-0001  1.352765E+0000
 -1.953803E-0001 -2.024527E+0000
  2.701167E-0001  8.998720E-0001
  3.491495E+0000  3.500914E+0000
 -2.216259E+0000  2.173404E+0000
 -1.634694E+0000 -3.714329E+0000
  2.115902E+0000  2.235566E-0001
  4.678666E-0001  3.542034E+0000
 -3.953907E+0000  1.116361E+0000
 -6.443440E-0001 -3.379540E+0000
  3.128074E+0000  2.125860E+0000
 -2.824629E-0002  2.250945E+0000
 -4.953231E+0000  3.919711E-0001
  1.719757E+0000 -3.067092E+0000
  2.193054E+0000 -5.521736E-0001
 -1.181663E+0000  3.835217E+0000
 -1.025626E+0000 -1.452058E+0000
  3.009047E-0001 -2.407570E+0000
  4.283701E+0000  2.099836E+0000
 -2.645394E+0000  2.416681E+0000
 -8.730839E-0001 -3.844506E+0000
 -5.744873E-0001 -2.515508E+0000
  3.186637E+0000 -7.471116E-0001
 -2.764945E+0000  1.503524E+0000
 -1.002231E+0000 -2.892854E-0001
  9.165670E-0001  1.655977E+0000
  8.548376E-0001 -1.662473E+0000
  8.017948E-0001  1.770390E+0000
  1.993463E+0000  2.603479E+0000
 -4.260199E+0000  6.020351E-0001
 -3.844725E-0001 -2.271543E+0000
  3.608674E+0000  4.743488E-0001
  6.096104E-0001  3.870232E+0000
 -1.355265E+0000 -1.051312E+0000
 -1.313139E+0000 -2.562504E+0000
  4.384144E+0000 -1.551402E+0000
  8.321310E-0001  5.355783E+0000
 -3.517446E+0000 -1.919047E+0000
 -1.532406E+0000 -3.972070E+0000
  5.327231E+0000  2.503011E+0000
 -1.079322E+0000  2.529883E+0000
 -2.283649E+0000 -4.645948E-0001
 -3.051632E-0001 -1.905092E+0000
  1.133837E+0000  2.175512E+0000
  1.484935E+0000  2.380644E+0000
 -5.865405E+0000 -9.895441E-0001
  3.907155E+0000 -5.383586E+0000
 -2.070257E-0001  1.472163E+0000
 -5.018147E-0001  5.294510E-0001
 -3.893971E+0000  5.963034E-0001
  4.006246E+0000 -1.405558E+0000
  1.192534E+0000 -9.477980E-0001
 -2.459087E+0000  2.416940E-0001
 -1.189938E+0000 -1.855442E-0001
  4.255148E-0001 -2.222503E-0001
  7.888355E-0001  1.327661E+0000
 -3.235982E+0000 -8.385589E-0001
 -5.378919E-0001 -7.994209E-0001
  1.233133E+0000 -3.391752E-0001
 -4.004888E-0001  1.357013E+0000
 -2.513191E+0000  2.808315E+0000
  1.750097E+0000 -4.569808E+0000
 -1.173504E+0000 -3.549966E+0000
  3.655884E-0001  3.953969E+0000
 -8.788576E-0001  1.309091E+0000
 -1.078431E+0000 -3.186224E-0002
 -6.430511E-0001 -4.764412E+0000
  2.167065E+0000  2.233444E+0000
  1.632312E-0002  3.807775E+0000
 -3.170821E+0000 -2.347429E+0000
  7.476251E-0001 -3.184115E+0000
  3.986441E+0000 -1.886573E+0000
 -1.496572E+0000  2.431291E+0000
  1.220885E+0000 -2.671827E+0000
 -1.958214E+0000  4.775124E-0001
  1.599129E+0000 -1.814572E+0000
  1.456576E+0000  2.638633E+0000
 -2.995667E-0001  2.647447E+0000
 -4.991370E+0000  7.119852E-0001
  2.739872E+0000 -4.726602E+0000
  3.228793E+0000 -7.668448E-0001
 -1.119680E+0000  2.857407E+0000
 -2.642096E+0000 -1.447220E+0000
 -4.456501E-0001 -3.738226E+0000
  1.912941E+0000 -1.268341E+0000
  1.640966E+0000  3.374609E+0000
 -1.863955E+0000  5.415101E-0001
 -1.903786E-0001 -3.194975E+0000
  1.883743E+0000 -1.053821E-0001
  4.220819E-0002  1.170199E+0000
 -2.935394E+0000 -1.481715E+0000
 -1.460597E+0000  1.551827E+0000
  1.971825E+0000 -1.952652E+0000
 -1.388893E-0001  7.488729E-0001
 -1.374875E-0001 -3.168526E+0000
  1.590449E+0000 -2.475618E+0000
  1.316255E+0000  2.202925E+0000
 -1.587032E+0000 -1.727376E-0001
 -8.823524E-0001 -2.447921E+0000
 -2.459174E-0001 -1.910699E+0000
  3.468565E+0000  1.605693E+0000
 -3.692563E+0000  7.126816E+0000
 -2.476940E+0000 -3.022721E-0002
  2.042068E+0000 -2.452317E+0000
  1.521508E+0000 -1.725053E+0000
 -2.527317E+0000  5.099244E+0000
 -1.582176E+0000 -2.366193E+0000
  1.215886E+0000 -1.427241E+0000
 -2.252020E-0001 -3.142524E-0001
  1.355303E+0000 -2.236144E+0000
 -8.408820E-0001 -1.858038E+0000
 -3.408272E-0001  7.565148E-0001
  1.148129E+0000  2.581083E+0000
 -4.117727E-0001 -4.965660E-0002
 -4.484076E-0001 -2.318787E-0001
 -2.284576E+0000  6.893900E-0001
 -6.522785E-0001 -3.078616E+0000
  1.777637E-0001 -3.083918E+0000
  8.953858E-0001  3.321854E-0001
  6.949523E-0001  1.883166E+0000
 -3.523058E+0000  1.341134E-0001
  5.097279E-0001 -2.664176E+0000
  2.333419E+0000 -1.633231E+0000
 -7.239569E-0001  1.078931E+0000
 -9.300077E-0001  1.413468E+0000
 -4.446251E-0001 -1.688640E+0000
 -2.389410E+0000  5.292918E-0002
  1.793914E-0001 -1.230518E+0000
 -4.260534E-0001  6.332515E-0002
 -1.286747E+0000 -6.329198E-0001
  2.232988E+0000  1.535888E+0000
 -1.007399E+0000  3.491484E+0000
 -1.156904E+0000 -3.934609E+0000
  1.030131E+0000  1.297393E+0000
  1.492375E+0000  2.510369E+0000
 -2.411863E+0000 -1.578196E-0001
 -5.963727E-0001 -5.638830E+0000
  2.868770E+0000  6.042189E-0001
  1.344970E-0001  8.706824E-0001
 -2.098102E+0000  1.324411E+0000
  1.094634E+0000 -4.751106E+0000
  1.339137E+0000  1.496620E+0000
  5.706034E-0001  2.772742E+0000
 -4.140316E+0000 -1.686256E+0000
 -4.066584E-0001 -4.633833E+0000
  1.722879E+0000 -3.481567E+0000
  2.554014E+0000  3.249566E+0000
 -2.607554E+0000  3.692571E-0001
 -1.720737E+0000 -2.489042E+0000
  1.825204E+0000 -7.613886E-0001
  4.048187E-0001 -7.368310E-0001
 -3.398326E+0000  1.910491E+0000
  3.170334E+0000 -1.254562E+0000
  7.404457E-0001  2.295865E+0000
 -2.257796E+0000  2.579095E-0001
  9.041566E-0001 -3.426990E+0000
  1.474406E+0000  6.760230E-0001
  8.981861E-0001  4.382754E+0000
 -3.419698E+0000  2.971830E-0001
  2.650623E+0000 -4.198157E+0000
  4.296956E+0000  2.428482E+0000
 -8.609923E-0001  4.018733E+0000
 -3.824570E+0000 -1.241069E+0000
  4.214357E+0000 -4.098884E+0000
  1.175766E+0000  2.980837E+0000
 -1.822880E+0000  1.452754E+0000
 -8.838570E-0001 -3.815504E+0000
  1.438894E+0000 -2.075370E+0000
  5.318318E+0000  1.390964E+0000
 -1.150625E+0000  3.897966E+0000
 -1.390247E+0000 -2.307960E+0000
 -7.640010E-0001 -3.802281E+0000
  2.448247E+0000  3.184336E+0000
 -7.159282E-0001  1.397160E+0000
 -4.901063E+0000  1.461979E+0000
  3.764250E-0001 -2.206188E+0000
  3.464583E+0000 -5.100686E-0001
 -5.683978E-0001  3.625191E+0000
 -1.339814E+0000 -2.010117E+0000
  2.748661E+0000 -2.902891E+0000
  2.622600E+0000  4.799163E-0001
 -1.179348E+0000  4.254021E+0000
 -1.285252E+0000 -1.015405E+0000
  5.112188E-0001 -3.820590E+0000
  5.694562E-0001 -1.569537E+0000
 -8.549747E-0001  8.025151E-0001
 -5.092801E-0001 -2.474208E+0000
 -4.049745E-0001  6.817955E-0001
  4.233394E+0000  2.706319E+0000
 -1.934262E+0000  3.148420E+0000
 -4.092558E-0001 -4.891310E-0001
  1.174851E+0000 -2.198123E+0000
  1.495373E+0000  1.401259E+0000
 -4.700917E-0001  2.739102E+0000
 -1.584708E+0000 -1.913308E+0000
  1.827903E+0000 -1.865773E+0000
 -1.057101E+0000  2.140764E+0000
 -3.737945E-0001 -2.733089E+0000
  2.606880E-0001 -2.777849E+0000
  6.873143E-0001  3.804306E-0001
 -1.829484E-0001  4.103952E-0001
  9.373074E-0001  1.852350E-0001
 -9.567698E-0001  1.359933E+0000
  1.585442E+0000 -2.723546E+0000
  3.438258E-0002  9.489858E-0001
  1.380327E+0000  2.192386E+0000
 -1.982396E+0000  8.616131E-0002
 -2.031859E+0000 -1.544223E+0000
  2.825083E+0000  5.253174E-0001
  3.803320E-0001  2.071242E+0000
 -3.607031E+0000  2.934143E+0000
  1.198237E+0000 -2.236716E+0000
  2.654795E+0000  1.431285E+0000
  9.139785E-0001  2.514447E-0001
 -2.857996E+0000 -8.589566E-0001
  6.330478E-0001 -2.657531E+0000
  2.323535E-0001 -7.191759E-0001
 -4.024392E-0002  1.912512E+0000
 -8.079575E-0001 -1.995290E+0000
  5.516326E-0001  8.093484E-0001
  1.464020E+0000 -3.377424E+0000
 -2.875748E-0001  4.368351E+0000
  4.795865E-0001  1.165568E+0000
 -3.717953E+0000 -2.173179E+0000
  1.569096E+0000 -1.832541E+0000
  1.880970E+0000  1.071336E+0000
 -8.296622E-0001  3.280418E+0000
 -3.422040E+0000 -3.345632E+0000
  1.401283E+0000 -6.026244E+0000
  1.846968E+0000  1.490090E+0000
  2.500085E-0001  2.637215E+0000
 -3.493609E+0000 -6.105924E-0001
  1.825245E+0000 -6.127136E+0000
  4.357041E-0001  5.796936E-0001
  6.169413E-0001 -4.371079E-0001
 -7.345978E-0001  1.292741E+0000
  2.117119E+0000 -5.540686E-0001
  1.541576E+0000 -8.954914E-0001
  6.377709E-0001 -9.668091E-0001
 -1.588650E+0000 -1.594957E+0000
  1.030136E+0000 -1.918448E+0000
  7.553923E-0001 -1.873096E-0001
 -1.169844E+0000  2.506482E+0000
 -3.553093E+0000 -2.389771E+0000
  2.342279E+0000 -5.482626E-0001
  8.468609E-0001  2.152353E+0000
 -3.312142E+0000 -4.716811E-0001
  2.011186E+0000 -2.570429E+0000
  4.784605E-0001 -1.094534E+0000
  2.782895E+0000  9.551903E-0001
 -2.632059E+0000  1.595270E+0000
  2.101905E+0000  8.979688E-0002
 -4.346943E-0002  3.522074E+0000
 -3.780733E+0000  7.234890E-0001
 -3.077550E+0000 -2.755905E+0000
  4.256684E+0000 -1.012339E-0001
 -1.194542E+0000  3.427198E+0000
 -3.340380E+0000 -2.891644E+0000
  4.332211E-0002 -8.499397E-0001
  1.303541E+0000 -7.240197E-0001
  1.146682E+0000  5.246223E+0000
 -2.112164E+0000  4.599897E-0003
  1.383946E+0000 -2.812802E+0000
  9.739939E-0001  5.072315E-0001
 -1.248307E+0000  5.455108E-0001
  1.411349E+0000 -3.380947E+0000
 -3.418153E+0000 -8.039394E-0002
  4.619877E+0000 -9.454398E-0001
 -1.038373E+0000 -2.179443E+0000
 -2.193303E+0000  7.765210E-0002
  4.852831E+0000 -4.137642E-0001
 -1.233883E+0000  3.174666E+0000
 -5.486133E-0002 -1.949686E+0000
 -1.682560E+0000 -4.215901E-0002
  3.389814E-0001 -3.422715E-0001
  1.303563E+0000  4.322648E-0001
 -3.186335E+0000  5.988522E-0001
  2.231981E+0000 -2.908878E+0000
 -1.099105E+0000  1.162588E+0000
  6.744834E-0001  1.128040E+0000
 -1.913830E+0000 -1.383707E+0000
 -1.088883E+0000  1.042928E-0001
  3.914645E+0000  4.053185E-0001
 -4.730725E-0001  4.913260E+0000
 -2.028272E+0000 -3.211767E+0000
  1.685748E+0000 -2.472396E+0000
  1.563848E+0000  1.102838E+0000
 -7.797256E-0001  2.393699E+0000
 -2.456947E+0000 -2.194417E+0000
  1.847884E+0000 -3.991143E+0000
  2.151462E+0000  6.281885E+0000
 -6.354498E-0001  2.308757E+0000
 -1.580990E+0000 -2.689488E+0000
  9.903223E-0001 -2.125467E+0000
  4.016956E+0000  7.505660E-0002
 -1.820887E+0000  2.631136E+0000
 -3.937486E+0000 -2.511129E+0000
  1.682673E+0000 -1.832250E+0000
  2.320954E+0000  1.712324E+0000
 -1.069905E-0001  7.795226E-0001
 -5.305859E+0000 -3.686979E-0001
  1.737856E+0000 -5.500761E+0000
  1.719900E+0000  2.431936E-0001
  1.354518E+0000  3.180370E+0000
 -4.853217E+0000  2.701272E+0000
 -3.155428E-0001 -3.488664E+0000
  3.134497E+0000  3.901307E-0001
 -4.257220E-0001  1.484230E+0000
 -1.653736E+0000  8.807090E-0002
  1.886719E+0000 -2.729792E+0000
  1.772520E-0002  1.627266E+0000
  2.329383E-0001 -1.100204E+0000
  1.188621E+0000 -7.723474E-0003
 -2.780387E+0000 -1.072473E-0001
 -2.450759E-0001 -8.601738E-0002
  3.591952E+0000  6.598931E-0001
 -1.320549E+0000  5.989997E-0001
 -3.032891E+0000 -9.662628E-0001
  4.006825E-0001 -6.309300E-0001
  1.523801E+0000 -4.439248E-0002
 -1.145626E+0000  1.325071E+0000
 -2.520375E+0000 -1.408576E+0000
  2.067464E+0000 -3.075637E+0000
  1.055837E+0000  1.318134E+0000
 -2.256784E+0000  5.212686E-0001
  8.366004E-0001 -3.221075E+0000
  1.323073E-0001  1.371796E-0001
  2.220627E+0000  2.275006E-0001
 -2.057304E+0000  2.516103E+0000
 -9.938968E-0001 -4.173041E+0000
  4.856288E-0001 -2.856382E+0000
  2.833984E+0000  1.813308E+0000
  2.029813E+0000  2.063885E-0001
 -6.390396E+0000  5.879967E-0002
  4.163972E+0000 -3.817246E+0000
 -2.684156E+0000  3.584678E+0000
  3.571823E-0001  6.435053E-0001
 -2.140072E+0000 -6.419948E-0001
  4.112683E-0001  8.612155E-0001
  8.357488E-0001  3.311802E-0001
 -1.150331E+0000  5.416128E+0000
 -1.306501E+0000  7.610085E-0001
 -3.066718E-0001 -1.383899E-0001
 -6.146024E-0001  3.280080E-0001
 -7.984763E-0001  2.483647E+0000
  4.546675E-0001 -1.884844E+0000
 -1.390987E+0000 -1.271715E+0000
  7.732521E-0001  2.431254E+0000
 -3.062841E+0000 -4.822422E-0001
  4.893062E+0000 -1.501817E-0001
 -1.254686E-0001  1.060433E+0000
  7.315040E-0001  1.345308E+0000
 -1.802329E+0000  1.583032E+0000
 -2.370815E+0000 -1.260836E+0000
  1.552542E+0000 -2.853340E+0000
 -3.719617E-0001 -2.836903E+0000
 -1.777159E+0000  1.243657E+0000
 -6.417707E-0002 -8.772870E-0001
 -2.610435E-0001 -9.999140E-0001
  3.395832E+0000 -4.826782E-0001
 -6.747092E-0001  1.722700E+0000
 -1.729620E+0000 -1.982379E+0000
  6.522566E-0001 -4.013068E+0000
 -1.654281E+0000  3.997211E+0000
  5.729285E-0001  8.436858E-0001
 -2.790575E+0000  2.665179E+0000
  1.297659E+0000  2.462692E-0001
 -8.143389E-0001 -1.031282E+0000
  1.582584E+0000  1.583765E+0000
 -2.057805E+0000 -2.169136E+0000
 -1.114643E+0000 -2.082761E+0000
  3.153479E+0000 -1.459510E-0001
  9.819931E-0001  4.237198E+0000
 -6.602296E-0001 -1.152882E+0000
 -9.635505E-0001 -2.457154E+0000
  3.111057E+0000 -1.216396E+0000
  2.283839E+0000  9.811656E-0001
 -1.331005E+0000  2.283940E+0000
  1.698138E-0001 -6.646473E-0001
 -1.570865E+0000 -1.502846E+0000
  2.378457E+0000 -1.988459E+0000
 -1.697756E+0000 -3.146346E-0001
 -1.176721E+0000 -2.593548E+0000
  7.077778E-0001  9.441914E-0002
  2.178480E+0000  1.784645E+0000
 -8.195230E-0001  9.016217E-0001
 -1.647589E+0000 -2.711500E+0000
  2.853866E+0000 -2.831551E+0000
  1.415187E+0000  8.474693E-0001
  3.106403E-0001  2.047629E+0000
 -3.888389E+0000 -8.546475E-0001
 -1.127277E+0000 -4.577723E+0000
  1.479671E+0000 -2.283894E-0001
  7.303040E-0001  1.706422E+0000
 -1.800250E+0000  6.714768E-0002
 -3.367047E-0001 -1.860930E+0000
  1.412985E+0000 -2.027510E+0000
 -2.216839E+0000  4.900684E+0000
 -2.444939E-0001 -1.146784E+0000
  1.956758E+0000  1.398071E-0002
  2.947256E-0001  2.432551E+0000
 -1.924129E-0001  3.873332E-0001
 -2.953103E+0000 -2.705432E-0001
  4.916897E+0000 -5.917506E-0001
 -8.327184E-0001  1.539285E+0000
 -1.892930E+0000  1.446320E+0000
 -7.681747E-0001 -5.652967E+0000
  3.263850E+0000  1.297203E+0000
  4.806913E-0001  4.714842E+0000
 -5.195586E+0000  3.364050E-0001
  2.427196E+0000 -7.357378E+0000
  2.386065E+0000  2.724373E-0001
  1.376965E+0000  3.109018E+0000
 -4.659918E+0000 -1.750701E+0000
 -6.865607E-0001 -4.237508E+0000
  3.025707E+0000  3.048572E+0000
  8.275446E-0001  2.078662E+0000
 -3.099429E+0000 -1.794407E+0000
  1.221874E+0000 -2.497306E+0000
  2.052881E+0000 -4.119374E-0001
 -1.278598E-0001  2.687377E+0000
 -1.024226E+0000 -2.433519E+0000
  1.278725E+0000 -1.956693E+0000
  2.560566E+0000 -6.557148E-0001
 -1.029048E+0000 -5.679995E-0001
 -9.939544E-0002 -1.031235E+0000
  1.890441E+0000 -1.503143E+0000
  6.026687E-0001  3.131546E+0000
 -4.710308E+0000  1.438332E+0000
  2.520814E+0000 -5.204374E+0000
  5.956468E-0001  6.553006E-0001
  2.616429E-0002  2.355881E+0000
 -9.035815E-0001  3.914703E+0000
 -1.587646E+0000 -1.167653E+0000
  4.036692E-0001 -1.611381E+0000
  2.790799E-0002 -3.997483E-0001
 -2.164092E+0000  2.285636E+0000
  2.875715E+0000 -3.132203E+0000
 -4.016286E+0000 -6.100981E-0002
  2.940452E+0000  1.761211E-0001
 -4.357373E-0001 -6.077829E-0001
  2.054136E+0000  1.500756E+0000
 -1.068117E+0000 -6.449092E-0001
  2.339484E-0001 -4.248192E+0000
  1.017707E+0000 -2.073553E+0000
 -2.203226E+0000  2.615002E+0000
  1.262017E+0000 -5.428850E-0001
 -3.993537E+0000 -1.032996E+0000
  3.488880E+0000 -3.492508E-0001
 -7.221939E-0001  2.446145E+0000
 -2.379467E+0000 -2.589657E+0000
  7.552541E-0001 -2.193080E+0000
  1.513355E+0000  1.215516E+0000
 -2.153310E-0001  1.143605E+0000
 -3.657254E+0000 -1.798866E-0001
  6.540031E-0001 -3.074692E+0000
  3.449060E+0000  4.668515E-0001
 -4.617180E+0000  5.839972E+0000
 -1.478028E+0000 -3.950038E+0000
  2.495722E+0000 -1.002068E-0001
  3.597160E+0000  1.688702E-0001
 -3.751275E+0000  3.541759E+0000
 -2.051396E-0001 -1.492948E+0000
 -2.696784E+0000 -4.444884E+0000
  2.058696E+0000 -3.355283E+0000
  1.330477E+0000  5.367669E+0000
 -1.264368E+0000  4.157694E-0001
 -1.242128E+0000 -4.157231E+0000
  4.092019E+0000  2.030515E+0000
 -5.119499E-0002  2.498562E+0000
 -5.529423E+0000 -4.970576E+0000
  1.904678E+0000 -8.470495E-0001
  1.140960E-0001  2.183028E+0000
  2.208392E+0000  3.812879E+0000
 -2.885025E+0000 -3.253438E-0001
 -3.837727E-0001 -3.997394E+0000
  1.934348E+0000  8.486069E-0001
  2.765235E-0001  4.885688E+0000
 -1.221655E+0000 -2.323869E+0000
 -2.474151E+0000 -3.051105E+0000
  3.559551E+0000 -2.870658E-0001
 -1.569799E+0000  2.395411E+0000
 -2.967551E+0000  3.175200E-0001
  4.093699E+0000 -4.770281E+0000
 -6.936715E-0001  2.763913E+0000
  8.712073E-0001  3.284872E-0001
 -9.138486E-0001  5.436707E-0002
 -5.984609E-0001 -1.240347E+0000
 -3.161789E-0001  1.091215E+0000
  1.224313E+0000  2.375100E+0000
 -2.246183E+0000  5.212815E-0001
  1.979571E+0000 -1.481479E+0000
  2.215053E+0000  1.165982E-0001
  3.702551E-0001  3.720440E+0000
 -2.051950E+0000  6.332491E-0001
  1.128500E+0000 -5.032948E-0001
 -2.592997E-0001 -8.237073E-0001
  4.963002E-0001 -3.787281E-0001
 -7.215883E-0001 -2.316042E-0001
  7.604607E-0001  1.385967E+0000
  2.040481E+0000  7.844929E-0001
 -2.512468E+0000  3.936068E-0001
 -2.362397E-0001 -1.272354E+0000
  1.076934E+0000 -1.371302E+0000
  2.310181E+0000  3.617853E+0000
 -3.149360E+0000  2.840947E+0000
  4.095674E-0001 -3.506424E+0000
  2.349341E+0000 -2.174958E+0000
 -1.723957E+0000  2.985227E+0000
 -1.727765E+0000  1.182137E+0000
 -2.631460E+0000 -1.272256E+0000
  2.187868E+0000 -3.430181E+0000
 -2.474328E-0001  1.012054E+0000
 -1.891999E+0000  3.059324E+0000
  2.750282E+0000 -1.292908E+0000
 -1.258142E+0000  2.353327E+0000
  1.050959E+0000  1.892886E-0001
 -4.373924E+0000  1.371356E+0000
  3.326265E+0000 -1.556062E+0000
 -2.300640E-0001  6.710882E-0001
  1.293043E+0000  2.335217E+0000
 -2.470228E+0000 -3.192091E-0001
  9.152926E-0003 -2.851033E+0000
  1.256023E+0000  7.270323E-0001
  4.018101E-0001  2.632434E+0000
 -1.866298E+0000  2.093803E+0000
 -2.933127E+0000 -5.237865E-0001
  1.059101E+0000 -1.531977E+0000
 -1.064470E-0001  1.487355E+0000
 -2.669940E+0000  1.277393E+0000
 -1.387909E+0000 -4.161410E-0001
  8.459090E-0001 -1.166566E+0000
  2.555551E-0002  2.771044E-0001
  5.320123E-0001  1.156060E+0000
 -1.643537E-0001 -1.498165E+0000
 -3.808379E+0000 -2.982960E-0001
  1.146910E+0000 -7.285492E-0001
  5.093683E-0001  2.773315E+0000
 -1.178578E+0000 -3.367098E-0001
 -1.823157E+0000  6.190358E-0001
  2.108737E+0000  1.172683E+0000
 -9.679495E-0001 -2.281839E-0001
  2.940430E-0001  2.525784E+0000
 -1.658116E+0000 -1.356294E-0001
 -1.138426E+0000 -4.686701E+0000
  2.651510E+0000 -1.855405E+0000
  5.549775E-0001  2.961891E+0000
 -3.230704E+0000  2.753946E-0001
 -1.213786E+0000 -1.851835E+0000
 -9.451388E-0002 -6.119120E-0001
  1.305994E+0000  7.164436E-0001
 -6.277320E-0001 -3.384664E+0000
  7.053148E-0001 -9.324066E-0001
  9.276896E-0001  3.389539E+0000
 -1.897266E+0000  3.519327E+0000
 -9.709168E-0001 -3.990312E+0000
  1.727990E+0000 -2.766154E+0000
  2.613142E+0000  5.681277E+0000
 -1.512719E+0000  5.449063E-0001
 -2.819685E+0000 -2.364132E+0000
  4.298088E+0000 -1.432006E+0000
  2.643983E+0000  1.828915E+0000
 -3.978275E+0000  2.756796E+0000
  4.110494E-0001 -2.489118E+0000
 -5.052602E-0001 -2.885170E+0000
  5.432867E+0000  4.035717E-0001
 -1.454680E+0000  4.966929E+0000
 -3.371023E+0000 -2.026093E+0000
  2.013760E+0000 -1.585033E+0000
  4.736838E+0000  2.644330E+0000
 -2.224984E+0000  4.889446E+0000
 -4.048236E+0000 -2.873333E+0000
  3.678605E+0000 -6.240256E+0000
  1.614988E+0000  2.429900E+0000
  6.447572E-0001  4.599764E+0000
 -7.705515E+0000 -2.724001E+0000
  3.345361E+0000 -4.272740E+0000
  4.344247E+0000  3.668676E+0000
 -1.919595E+0000  3.675477E+0000
 -4.386823E+0000 -1.119254E+0000
  3.741831E+0000 -1.431221E+0000
  2.030995E+0000 -5.744754E-0001
 -1.194156E+0000  4.617470E-0002
 -1.806398E+0000 -3.919701E-0002
  1.532176E+0000  8.661685E-0001
  1.721082E+0000 -4.188273E-0001
 -1.311351E+0000  1.243643E+0000
  4.925041E-0001 -9.378577E-0001
  1.349598E+0000 -6.153541E-0001
  1.853846E+0000 -9.737031E-0001
 -3.109898E+0000  1.305500E+0000
  1.712294E+0000 -5.359878E-0001
  1.383019E+0000 -4.972338E-0001
 -2.282934E+0000  1.444673E+0000
  1.264234E+0000 -1.120952E+0000
 -1.426346E+0000  2.311834E+0000
  1.926616E+0000 -2.046617E+0000
 -3.306008E+0000  4.513057E+0000
  3.198021E-0001 -3.891009E-0001
 -2.053497E+0000 -4.221562E+0000
  3.010899E+0000 -2.390754E+0000
  1.355288E+0000  5.258564E-0001
 -1.406100E+0000  1.573859E+0000
 -4.101098E-0001 -3.445489E+0000
 -2.781909E-0001 -2.018193E+0000
  3.047973E+0000  2.625777E+0000
 -3.044844E-0001 -2.706007E-0001
 -2.691974E+0000 -3.223076E-0001
  1.633593E+0000 -1.350018E+0000
  2.632918E+0000  1.501616E+0000
 -4.213494E+0000  1.965603E-0001
  1.716136E+0000 -4.017016E+0000
  1.794043E-0001 -8.873217E-0001
  8.185656E-0001  1.001201E+0000
 -4.411605E+0000 -1.520842E-0001
  2.928676E+0000 -1.498149E+0000
  9.878048E-0001  1.227932E+0000
  2.269501E+0000  6.820955E-0001
 -2.826687E+0000 -1.230634E+0000
 -4.350450E-0002 -1.277849E+0000
  3.265668E+0000  1.489684E+0000
  9.542559E-0001  4.034475E+0000
 -5.747949E-0001  2.608468E+0000
 -3.413995E+0000  5.533507E-0002
  1.719566E+0000 -3.115236E+0000
  1.367397E+0000  3.854696E-0001
  2.483138E-0001  1.426047E+0000
 -4.867598E+0000  1.802827E+0000
  2.958278E+0000 -3.041614E+0000
  1.638481E+0000  2.071832E+0000
 -2.371476E+0000  3.691502E+0000
 -1.483745E+0000 -1.075020E+0000
  1.708110E+0000 -4.216313E-0002
 -7.384955E-0001  2.557766E+0000
 -8.182116E-0001 -2.135996E+0000
  9.772036E-0001 -5.639691E-0001
 -2.189574E-0001  1.084318E+0000
 -2.279123E-0001  2.009274E+0000
 -2.994551E+0000  2.529921E-0001
  1.603847E-0001 -3.215228E-0001
 -9.147846E-0001  1.835136E+0000
 -2.713964E-0002  3.111794E-0001
  2.473100E-0001  3.419735E+0000
 -1.928411E+0000 -2.780908E-0001
 -5.966915E-0001 -1.419707E+0000
  2.764557E+0000  1.665300E+0000
 -8.356548E-0001  2.432577E+0000
 -2.817461E+0000 -1.121275E+0000
  1.749374E+0000 -1.093584E+0000
  1.442150E+0000  9.951575E-0001
  1.048077E+0000  1.069940E+0000
 -1.675259E-0001 -9.162842E-0001
  8.923214E-0001 -2.246654E+0000
  1.738792E+0000  4.467055E-0001
 -3.086933E-0001  1.943234E+0000
 -1.918471E+0000 -1.558883E+0000
  9.438954E-0001 -3.512252E+0000
  3.868739E+0000 -1.804213E+0000
 -2.973289E+0000  5.126853E+0000
  1.101402E+0000  9.183416E-0001
 -2.967811E+0000 -5.056785E+0000
  7.011530E-0001 -2.864885E-0001
  7.193531E-0001  6.886163E-0001
 -2.726432E+0000 -3.040451E-0001
  7.672834E-0001 -5.318871E+0000
  1.260944E+0000  1.775938E-0001
  6.601292E-0001  3.819256E-0001
 -8.022190E-0001  1.891674E+0000
 -2.396331E+0000  2.193869E-0001
  1.354484E+0000 -2.102382E+0000
 -1.273516E+0000  1.092344E+0000
  1.970592E+0000 -1.623457E+0000
  2.802732E-0001  1.561379E+0000
 -3.618735E-0001  1.704054E+0000
  2.166891E+0000 -1.840773E+0000
 -3.743582E+0000  1.549104E+0000
  1.044363E+0000 -2.547382E+0000
 -8.141881E-0001 -4.916114E-0002
 -1.774622E+0000 -7.695673E-0001
 -1.645481E+0000 -1.049865E+0000
  1.361865E+0000 -1.304282E+0000
  1.609598E+0000  2.597298E+0000
  6.053167E-0001  1.344039E+0000
 -2.139423E+0000 -2.073758E+0000
  2.068143E+0000 -3.472121E-0001
  1.108481E+0000  3.163993E+0000
 -1.945197E+0000 -1.135258E+0000
 -2.839538E+0000 -3.525569E+0000
  3.412730E+0000  9.690794E-0002
  8.985331E-0001  2.728305E+0000
 -3.156011E+0000  2.326866E+0000
  3.946536E-0001 -5.713614E+0000
  1.442475E+0000 -3.725171E+0000
  3.368035E+0000  4.625169E+0000
 -3.752832E+0000  4.309889E+0000
 -2.817736E+0000 -6.244023E+0000
  2.861333E+0000 -2.991200E+0000
  2.147901E+0000  5.031057E+0000
 -3.475436E+0000  4.347435E+0000
 -2.774524E+0000 -4.419851E+0000
  4.979143E+0000 -2.065918E+0000
 -1.538364E+0000  3.918401E+0000
 -2.752769E+0000  2.285251E+0000
  1.095910E+0000 -3.448426E+0000
  6.138450E-0001  2.051098E+0000
  1.705463E+0000  1.634969E+0000
 -4.007593E+0000 -1.765503E-0001
  3.375579E+0000 -2.950733E+0000
  1.153657E+0000  1.921622E+0000
  8.701908E-0001  3.159234E+0000
 -2.415419E+0000 -4.451982E+0000
 -8.870847E-0001 -2.833274E-0001
  4.856148E+0000 -5.697770E-0001
 -2.327800E+0000  3.743204E+0000
 -4.880584E+0000 -8.716363E-0001
  2.833837E+0000 -4.557060E+0000
  1.784420E+0000  1.611718E+0000
 -1.782733E+0000  3.765538E+0000
 -3.285142E+0000 -1.686396E+0000
  6.936875E-0001 -1.151809E+0000
  1.681041E+0000  1.611386E+0000
 -1.362851E+0000  2.735400E+0000
 -1.448018E+0000 -2.216693E+0000
  1.534834E+0000 -5.128446E+0000
 -6.731757E-0001  7.587775E-0001
  1.818517E+0000  3.376707E+0000
 -3.737029E+0000  1.945999E+0000
  2.560354E+0000 -2.915791E+0000
  2.305022E+0000 -1.009851E+0000
 -3.093335E+0000  3.513271E+0000
 -5.272193E-0003 -2.084079E+0000
 -2.524423E+0000 -2.505524E+0000
  4.863744E+0000 -5.222201E-0002
 -6.075086E-0001  5.892781E+0000
 -2.895624E+0000  1.827260E+0000
 -1.440479E+0000 -3.159113E+0000
  5.143338E+0000 -3.462758E+0000
  3.320619E-0001  4.298603E+0000
 -1.941681E+0000  1.443441E-0001
 -1.965042E+0000 -2.939401E+0000
  2.889906E+0000  8.605701E-0001
  1.285487E+0000  4.207632E+0000
 -2.907846E+0000  1.465866E-0001
  9.412439E-0003 -5.393920E+0000
  5.147694E+0000 -1.413683E+0000
  2.075741E+0000  2.949679E+0000
 -4.808047E+0000  1.840824E+0000
  8.598235E-0001 -1.510916E+0000
  2.048178E+0000 -1.034207E+0000
  1.688666E-0001  1.741019E+0000
 -1.891829E+0000  1.210676E+0000
 -3.582884E-0001 -1.575301E+0000
  2.507208E+0000 -1.351722E+0000
  3.593112E-0001  5.525373E+0000
 -3.626407E+0000 -1.161582E+0000
 -2.413804E+0000 -3.818848E+0000
  5.493034E+0000  1.208370E+0000
  1.070383E+0000  4.049401E+0000
 -3.515634E+0000 -1.022421E+0000
 -1.364089E+0000 -2.494342E+0000
  1.504310E+0000 -8.699564E-0001
  2.673541E+0000  1.910946E+0000
 -2.955381E+0000  1.321504E+0000
  8.008034E-0001  8.615437E-0001
  2.487179E-0001 -2.087356E+0000
 -8.831234E-0001  4.788162E-0001
  1.183317E+0000 -1.256441E+0000
 -3.516778E+0000 -1.401618E+0000
  1.852585E+0000  6.757398E-0001
  1.666156E-0001  7.735913E-0001
 -1.884984E+0000 -2.323566E-0001
  8.335236E-0001  4.910700E-0001
  5.423898E-0001  2.045718E+0000
 -2.796266E+0000  1.311655E+0000
  1.818878E+0000 -1.495539E+0000
  2.164560E+0000  2.907357E-0001
 -1.753143E+0000  3.000272E+0000
 -1.487905E+0000 -3.470753E-0001
  8.515607E-0001 -2.566264E+0000
  3.670399E-0001 -1.378890E+0000
  1.817761E+0000  1.124382E-0001
 -2.930530E-0001  2.349431E+0000
 -1.354870E+0000 -1.940848E+0000
  7.122422E-0001 -1.573168E+0000
  4.028602E-0001  2.140596E+0000
 -1.608472E+0000  2.650724E-0001
  4.903736E-0001 -1.260263E+0000
  3.385677E+0000  1.873386E+0000
 -1.064793E+0000 -4.056399E-0001
 -1.734205E+0000 -4.492544E-0001
  5.249068E-0001  5.477014E-0001
  2.752076E+0000 -6.622884E-0001
 -4.745601E-0001  3.099472E+0000
 -1.103666E+0000  1.014512E-0001
 -1.594932E+0000 -1.079572E+0000
  2.186715E+0000  6.873674E-0001
  5.597454E-0001  2.389435E-0002
 -1.151529E+0000  3.045764E-0001
 -2.717339E+0000 -1.564352E+0000
  1.491026E+0000 -3.750834E+0000
  8.246805E-0001  4.645639E+0000
 -1.555247E+0000  2.883190E+0000
 -2.471492E+0000 -5.665432E-0001
  3.338468E-0001 -9.692756E-0002
  7.163522E-0001 -2.707533E+0000
  3.316559E-0002  1.669988E+0000
  2.006082E+0000  1.754109E+0000
 -1.926454E+0000 -1.087762E+0000
 -6.764918E-0001 -1.694428E+0000
  3.137889E+0000 -1.976459E+0000
  8.439851E-0001  2.315374E+0000
 -2.248557E-0001 -2.428866E+0000
 -2.318817E+0000 -1.570325E-0001
  9.576547E-0001  4.226966E-0001
 -7.886198E-0003  3.452861E+0000
  2.032116E+0000 -7.497453E-0002
 -2.612421E+0000  1.400612E+0000
  1.704856E+0000  8.156870E-0001
  5.527934E-0001  1.609763E-0001
 -1.526054E+0000  1.039322E+0000
  1.689509E+0000 -2.057305E+0000
 -2.116317E-0001  1.432321E+0000
 -1.163088E+0000  6.385805E-0001
 -3.011200E-0001 -4.473125E-0001
  4.837685E-0002 -3.514962E+0000
  2.864335E+0000  2.891351E+0000
 -1.620245E+0000  3.064052E+0000
 -2.180742E+0000 -2.929888E+0000
  1.392223E+0000 -2.178955E+0000
  2.187475E+0000  2.706939E+0000
 -9.356243E-0001  1.774149E+0000
  4.248590E-0001 -2.025095E+0000
 -8.422625E-0001  1.833007E-0002
  3.705524E+0000  2.799022E+0000
  1.710266E-0001  1.802894E+0000
 -9.594013E-0001  1.803418E+0000
 -6.985879E-0001 -3.349564E+0000
  6.964378E-0001 -1.915371E+0000
  1.762841E+0000  3.805315E+0000
 -2.366931E+0000 -9.315493E-0001
 -1.534050E+0000  9.403968E-0001
  2.468176E+0000 -3.604453E+0000
  5.201372E-0001  4.940932E-0001
 -1.140532E+0000 -2.045181E+0000
  3.513462E+0000  2.610503E+0000
 -1.132819E+0000 -3.021525E-0001
 -2.643459E+0000 -2.677061E+0000
  7.520803E-0001 -2.057425E+0000
  9.985455E-0001 -6.680196E-0001
  3.724878E-0001  3.122149E-0001
  1.185933E+0000  8.501868E-0001
 -1.856159E+0000 -2.679625E+0000
  9.340577E-0002  1.418296E+0000
 -2.417417E+0000 -2.334025E+0000
  3.464407E-0001 -1.759472E-0001
  1.875873E+0000  3.350335E-0001
 -1.794658E+0000  2.583797E+0000
  1.038150E+0000  3.976823E-0001
  1.587017E-0001 -1.507734E+0000
 -3.553044E-0002  2.449679E+0000
  9.146308E-0001 -1.186818E+0000
  2.117790E+0000 -9.016481E-0002
 -1.562386E+0000  2.536240E+0000
 -1.821421E+0000 -2.069312E+0000
  1.696668E+0000 -1.765343E+0000
 -9.694534E-0001  2.767364E+0000
  2.487672E-0001  4.871545E-0002
 -2.986935E+0000 -1.394158E-0001
  5.450326E-0001 -1.113301E+0000
  1.137925E+0000 -3.070808E+0000
  5.583485E-0001  6.952817E-0001
 -2.941791E-0002 -1.230718E+0000
 -2.424592E+0000 -1.726704E+0000
  1.465893E+0000  1.504899E+0000
  2.092288E+0000  4.396683E+0000
 -3.086863E+0000  2.693666E+0000
 -1.097043E+0000 -1.264271E+0000
  2.788299E+0000 -4.700473E-0001
  4.847172E-0001  3.708118E+0000
  2.074032E+0000  2.044286E-0001
 -3.529941E+0000 -3.056536E+0000
  1.410347E+0000  7.595776E-0002
 -2.895733E-0001  5.933225E-0001
  6.136837E-0001 -1.521628E+0000
 -2.652380E+0000  7.036477E-0001
  6.722578E-0001  7.839879E-0001
 -2.985606E+0000 -6.536408E-0001
  1.709665E+0000 -1.185921E+0000
 -6.071281E-0001  2.343637E+0000
  5.382501E-0001  1.523300E+0000
 -1.196012E+0000  9.161405E-0001
 -8.658741E-0001 -1.223256E+0000
  1.329836E+0000  1.279035E+0000
 -2.940423E-0001 -1.138433E+0000
  7.450126E-0002  2.642440E+0000
 -1.615561E+0000 -4.569520E-0001
 -1.179014E+0000 -1.724132E+0000
  2.445157E+0000  3.981932E-0001
 -1.842650E+0000  1.285940E+0000
  1.620637E+0000 -1.803708E+0000
  1.608521E+0000 -1.323137E+0000
  6.373011E-0001  1.324138E+0000
 -2.245577E+0000  3.506381E+0000
 -1.834629E+0000 -2.781658E+0000
  2.489814E+0000 -4.727443E+0000
  2.607975E+0000  4.292561E+0000
 -6.045725E-0001  8.060066E-0001
 -2.632355E+0000 -1.338245E+0000
  2.203254E+0000 -9.922310E-0002
  2.273773E-0001  1.632938E+0000
 -7.872353E-0001  2.335626E+0000
 -1.599915E+0000  2.646017E-0002
 -1.187654E+0000 -3.486338E+0000
 -3.221943E-0001 -3.516144E-0002
  3.602794E+0000  1.874755E+0000
 -2.994695E+0000  5.126938E+0000
  6.652898E-0001 -3.175237E+0000
 -1.357686E+0000 -2.292209E+0000
  9.472468E-0001 -7.859881E-0004
  9.310817E-0002  1.280406E+0000
 -1.509763E+0000  7.517004E-0002
  2.346722E-0001 -1.760180E+0000
  6.309426E-0001  5.024613E-0001
  2.806633E-0002  1.940446E+0000
  1.605574E+0000 -3.586562E-0002
 -2.329683E+0000  1.332621E-0001
  1.380968E+0000  1.037360E+0000
  8.651270E-0001  3.398923E+0000
 -2.620127E+0000  3.088714E+0000
 -2.967558E-0001 -3.358560E+0000
  1.885099E+0000  1.243680E+0000
  1.340280E+0000  2.707958E+0000
 -3.558423E+0000 -7.208871E-0001
 -1.004627E+0000 -4.856910E+0000
  3.116129E+0000  1.137057E+0000
  9.075257E-0001  4.747949E+0000
 -1.168675E+0000  4.844428E-0002
  2.872235E-0002 -1.531849E+0000
  7.295930E-0001  6.827524E-0001
  2.161142E+0000 -4.385888E-0001
  1.223126E+0000  3.705275E+0000
 -7.741683E-0001 -1.787633E+0000
 -8.340824E-0001 -2.174746E+0000
  3.049110E+0000 -1.357489E+0000
  8.516314E-0001 -4.445879E-0001
 -2.145843E+0000 -1.012344E+0000
  1.916333E+0000  1.375056E+0000
  1.596903E+0000  2.366332E+0000
 -5.758311E-0001  1.081144E+0000
 -3.585738E+0000  1.151527E+0000
  1.345545E+0000 -1.420196E+0000
 -9.585646E-0001  1.006322E+0000
  2.555645E-0001  1.622958E+0000
  9.685782E-0001 -2.396935E+0000
  5.598595E-0001 -2.261123E+0000
  2.638608E+0000  1.758782E+0000
  9.898562E-0001  2.155077E+0000
 -2.713053E+0000 -3.605384E-0001
  2.046452E+0000 -5.379072E-0001
  1.616657E+0000 -6.434059E-0001
  2.622020E+0000  3.388737E+0000
 -7.970950E-0001  1.965831E+0000
  4.073549E-0001 -2.959433E+0000
 -9.144083E-0001  2.549955E+0000
  3.539831E+0000  6.477569E-0001
 -2.336611E+0000  1.694353E+0000
 -3.172941E+0000 -5.969683E-0001
  1.569510E+0000 -5.045724E+0000
  2.578304E+0000 -3.790195E+0000
  3.735300E-0001  2.521879E+0000
 -2.107720E+0000 -1.254939E+0000
  1.340444E+0000 -4.208372E+0000
  1.176557E+0000 -9.741942E-0001
  1.841421E+0000  3.412132E+0000
 -2.873644E+0000 -9.565838E-0001
 -9.463114E-0001 -5.416152E+0000
  1.092308E-0001 -2.321715E-0001
  1.122172E-0001  5.663988E+0000
 -4.656508E+0000 -2.734399E+0000
  2.314060E+0000 -2.307340E+0000
 -3.857953E-0001  1.105204E+0000
  8.147770E-0002  3.145580E+0000
 -1.025950E+0000 -1.382709E-0001
 -5.898340E-0001 -1.231038E+0000
  3.087571E+0000  8.741996E-0001
 -2.471917E-0001  8.557967E-0001
 -6.693085E-0001  1.273787E+0000
 -3.136684E+0000 -1.755466E+0000
 -1.619229E-0001  1.709625E+0000
  1.164637E+0000  9.886745E-0001
 -5.913592E-0001  3.252973E+0000
  4.542228E-0001  1.286430E+0000
 -7.546259E-0002 -1.920987E+0000
  2.167760E+0000 -1.668500E-0001
 -5.458018E-0001 -6.809224E-0002
  1.634751E+0000  2.270489E+0000
 -1.784439E+0000 -8.920551E-0001
 -1.014499E+0000 -7.941079E-0001
  2.130913E+0000 -2.911283E+0000
 -1.194986E+0000 -1.149407E+0000
  4.843200E-0001  4.630229E-0002
 -1.084333E+0000  3.839685E-0001
 -4.177694E-0001 -2.317797E+0000
  6.746505E-0001 -3.586833E-0001
  1.636136E+0000  1.461420E+0000
 -4.346212E+0000 -3.004491E-0001
  1.580384E+0000 -1.435178E+0000
  3.219622E+0000  1.850704E+0000
 -4.206505E+0000  2.662721E+0000
 -3.417021E-0001 -3.944058E+0000
  1.439225E+0000 -3.979695E+0000
  5.195725E+0000  3.134457E+0000
 -3.220551E+0000  3.590922E+0000
 -1.149533E+0000 -6.348576E+0000
  2.351388E+0000 -5.029655E+0000
  1.922075E+0000  2.250546E+0000
  3.563345E-0001  1.603588E+0000
 -3.070689E+0000 -2.671510E+0000
  2.877760E+0000 -3.924963E+0000
  3.223845E+0000  4.403348E+0000
 -2.962116E+0000  4.630923E+0000
 -2.283432E+0000 -1.784307E+0000
  1.028083E+0000 -3.889583E+0000
  3.558672E+0000  1.370589E-0001
 -3.132565E+0000  3.070476E+0000
 -5.561071E-0001 -3.595240E+0000
  2.333296E+0000 -2.720167E+0000
  4.543726E+0000  4.264276E+0000
 -3.439599E+0000  6.238900E+0000
 -3.447350E+0000 -1.268357E+0000
  3.827585E+0000 -4.430986E+0000
  3.263161E+0000  4.494064E+0000
 -1.271910E-0001  3.080419E+0000
 -5.982508E+0000 -2.546515E+0000
  5.085868E+0000 -6.675722E+0000
  3.044987E+0000  1.753454E+0000
  6.063230E-0001  2.471776E+0000
 -4.739254E+0000 -5.513713E-0001
 -1.695559E+0000 -2.533714E+0000
  8.884318E-0001  3.267823E-0001
  1.427108E+0000  1.736213E+0000
 -1.193815E+0000  4.143957E-0002
 -1.714497E+0000 -2.273159E+0000
  2.347645E+0000 -8.062741E-0001
  2.587067E+0000 -6.112951E-0001
 -5.392608E+0000  4.456503E+0000
  2.642271E-0001 -7.361585E+0000
  4.022793E-0001 -2.827411E+0000
  3.723636E+0000  1.753834E+0000
 -3.669270E+0000  3.068471E+0000
 -1.745447E+0000 -3.363109E+0000
  2.502131E+0000 -2.000302E+0000
  1.717533E+0000  4.379361E+0000
 -4.429908E+0000  1.831751E+0000
  5.596975E-0002 -4.252468E+0000
  2.507641E-0001  1.517791E+0000
  2.985418E+0000  2.024539E+0000
 -3.314757E+0000  1.767407E+0000
 -8.541729E-0001 -3.063163E+0000
  4.220312E+0000  6.992427E-0001
 -1.017915E+0000  3.859658E+0000
 -1.585425E+0000  1.933282E+0000
 -2.417581E+0000 -3.861953E+0000
  3.070219E+0000 -3.231269E+0000
  2.346143E+0000  1.699659E+0000
  1.264934E+0000  1.053764E+0000
 -4.585671E+0000  1.708487E-0001
  1.276434E+0000 -4.915288E+0000
  2.999153E+0000  1.503150E+0000
 -9.315355E-0001  3.791307E+0000
 -2.728841E+0000 -1.482627E+0000
  2.346220E+0000 -7.442770E+0000
  5.349412E+0000  1.984446E+0000
 -4.463436E+0000  5.557881E+0000
 -2.843235E+0000 -3.535433E+0000
  2.253052E+0000 -6.806923E+0000
  3.339007E+0000  5.241930E+0000
 -1.492116E+0000  3.930855E+0000
 -2.763964E+0000 -3.980338E+0000
  1.285463E+0000 -1.678078E+0000
  6.411508E+0000  1.333958E+0000
 -1.623519E+0000  6.653420E+0000
 -3.440256E+0000 -3.903775E+0000
 -8.233571E-0002  1.798402E-0001
  3.799591E+0000  1.193042E+0000
 -2.363863E+0000  3.813649E+0000
 -2.054649E+0000  8.194638E-0001
  7.598932E-0001 -2.558688E+0000
 -3.451575E-0001 -4.723950E-0001
 -7.227464E-0002  2.350810E+0000
 -1.117902E+0000 -1.728646E+0000
  5.191400E-0001 -3.823135E+0000
 -4.632539E-0001  3.179476E+0000
  1.437236E+0000  1.205628E+0000
 -4.941556E+0000  3.511090E-0001
  1.537117E+0000 -2.725745E+0000
 -6.827598E-0001 -1.169725E+0000
  4.736937E-0001  1.251665E-0002
 -2.136646E+0000  2.550436E+0000
  1.114093E+0000 -1.951399E+0000
 -1.234331E+0000  2.380009E-0001
  5.453263E-0001 -1.444634E+0000
 -2.418129E+0000 -2.660745E+0000
  2.533264E+0000  4.369898E-0001
 -2.054809E+0000 -3.265139E-0002
 -6.448370E-0001  7.174926E-0001
  4.935372E-0001 -1.178370E+0000
 -1.287003E+0000 -7.403081E-0001
 -1.810869E+0000  2.760391E+0000
 -6.201601E-0001 -4.092752E+0000
  6.798988E-0001 -9.345866E-0001
  1.598500E+0000  2.246155E+0000
 -4.170596E+0000 -3.589058E-0001
  1.496711E+0000 -1.839813E+0000
 -1.600766E-0001  2.604350E-0001
  2.253722E+0000  1.088707E+0000
 -5.586647E+0000  3.457084E-0001
  3.755623E+0000  2.402930E+0000
 -1.693995E+0000  2.275448E+0000
 -2.285088E+0000  1.850939E+0000
  1.508687E+0000 -1.446087E+0000
 -9.016938E-0001 -1.813314E-0001
  1.890799E+0000  3.989755E+0000
 -4.617306E-0001 -1.393185E+0000
 -2.581388E+0000 -1.562927E+0000
  2.633745E+0000  3.907032E-0001
  3.047193E-0001  1.841898E+0000
  1.198702E+0000  2.460694E-0002
 -2.930091E+0000 -2.063545E+0000
  2.916265E+0000 -2.842009E+0000
 -5.267548E-0001  2.828301E+0000
  1.815921E+0000  5.744288E-0001
 -4.206296E+0000 -1.691527E-0001
  1.370375E+0000 -3.591807E+0000
  3.345619E+0000  1.333510E+0000
 -2.260117E+0000  6.465402E+0000
 -1.460890E+0000 -2.550965E+0000
  7.919296E-0001 -2.692043E+0000
  1.581946E+0000  3.047011E+0000
 -3.436086E+0000  1.082813E+0000
 -1.636754E+0000 -9.997344E-0001
  2.743184E+0000 -1.455503E+0000
  1.102239E-0001  4.152476E+0000
  5.297700E-0002 -3.614694E+0000
 -1.119894E+0000  5.786303E-0001
  2.493688E+0000 -3.505160E+0000
  2.108231E-0001  3.699256E+0000
  1.127081E-0001  3.114750E-0001
 -3.422907E+0000 -2.382869E+0000
 -1.350504E-0002 -2.206519E+0000
  2.676981E+0000  3.526048E-0001
 -2.024941E+0000  2.003483E+0000
  1.055690E+0000 -1.403777E+0000
  8.107235E-0001 -1.144231E+0000
 -1.606840E+0000  3.386446E+0000
  2.683403E+0000 -8.255287E-0001
 -1.655079E+0000  1.799537E+0000
 -8.206991E-0001 -1.183377E+0000
 -2.908437E-0001  1.376432E+0000
  1.515947E+0000 -5.515839E-0001
 -1.453558E+0000 -2.138644E+0000
  1.558454E+0000 -4.259177E+0000
  3.078361E-0001  2.229621E+0000
  1.028487E+0000  2.907073E+0000
 -1.320425E+0000 -1.934020E+0000
  1.661878E-0001 -4.203472E+0000
  2.194321E+0000 -1.791150E+0000
 -4.069479E-0002  1.737396E+0000
 -1.471780E+0000 -2.224112E+0000
 -5.137814E-0001  9.285589E-0001
 -1.308593E+0000 -1.570022E+0000
  5.891305E-0001  2.683077E-0001
 -5.754072E-0001  1.362406E+0000
 -1.160997E+0000 -8.945475E-0001
  1.387531E+0000  4.254696E-0001
 -2.644018E+0000  2.021678E+0000
  5.530560E-0001 -1.395105E+0000
  2.540527E+0000 -1.129291E+0000
  9.866777E-0001  7.854787E-0002
 -1.591052E+0000  2.764200E+0000
 -7.089208E-0001  1.309162E+0000
  1.587161E+0000 -1.805908E+0000
 -1.396364E+0000  3.791735E-0001
  2.619664E-0001  1.764461E+0000
 -2.243736E+0000  1.190823E+0000
  1.556714E+0000  2.716673E-0001
  1.737892E+0000 -1.398733E+0000
 -2.455556E+0000  9.618246E-0001
 -1.775657E-0001 -3.935267E+0000
  2.091751E+0000 -3.880979E-0001
  1.615318E+0000  1.294861E+0000
 -8.359233E-0001  2.719140E+0000
 -2.689453E+0000 -2.423194E-0001
  1.069685E+0000 -3.567698E+0000
  2.542461E+0000  3.112995E+0000
 -5.197271E-0001  2.932710E+0000
 -2.246480E+0000 -1.396921E+0000
  1.180536E+0000 -4.300797E-0001
  2.479038E-0001  3.774403E+0000
 -2.134043E+0000 -9.270439E-0001
 -3.908086E-0001 -1.201050E+0000
  3.002805E+0000 -4.147360E-0001
 -1.049198E-0001  5.463569E+0000
 -2.884197E+0000 -1.874276E-0001
 -1.592259E+0000 -2.971791E+0000
  4.486167E+0000  4.091723E-0001
 -1.917885E-0001  6.872145E+0000
 -1.542246E+0000  4.769609E-0001
 -1.684308E+0000 -4.828314E+0000
  3.807002E+0000 -1.556030E+0000
  1.644492E-0001  5.636189E+0000
 -2.713359E+0000  1.099857E+0000
  9.550634E-0001 -3.354999E+0000
  2.149973E+0000  8.687922E-0001
  1.717495E+0000  2.373553E+0000
 -1.737142E+0000  4.180003E+0000
  1.446605E+0000 -6.352471E-0001
 -4.364662E-0001  1.632506E+0000
  8.100671E-0001  1.297235E+0000
 -2.895292E+0000 -1.555567E+0000
 -5.088072E-0001 -1.046949E+0000
  2.461421E+0000 -1.585592E+0000
 -6.210598E-0001  5.340248E+0000
 -7.304711E-0001  6.748673E-0001
 -2.182845E-0001 -3.621517E+0000
  1.387379E+0000 -9.060879E-0001
  9.165448E-0001  1.843445E+0000
  7.558332E-0001 -1.062138E+0000
 -1.721913E+0000  5.216299E-0001
  1.280847E+0000 -1.320623E+0000
  1.393782E+0000  1.620755E+0000
  7.073907E-0001  3.519544E+0000
 -3.409625E+0000 -6.196601E-0001
  2.453352E+0000 -3.484671E+0000
 -1.808206E+0000 -1.050725E+0000
  9.310455E-0001  1.109201E+0000
  1.283129E+0000  1.275381E+0000
 -9.658529E-0001  1.244298E-0001
 -1.020953E-0001 -4.606818E-0001
 -7.383737E-0001  1.400055E+0000
  1.406466E+0000 -4.866554E-0001
 -1.037403E+0000  1.883199E+0000
 -1.219560E+0000  6.125799E-0001
  2.263673E+0000 -8.140626E-0001
 -1.749725E+0000  8.486434E-0002
 -6.838226E-0001 -2.271673E-0001
 -1.322583E-0001  5.362511E-0001
  3.063199E+0000 -8.780113E-0001
 -5.031881E-0001  1.411067E+0000
  3.699860E-0001 -1.895145E+0000
  2.961125E+0000 -5.589067E-0001
  9.050868E-0001  1.872465E+0000
 -2.050371E+0000 -1.498847E+0000
 -1.437281E-0001 -5.518588E+0000
  7.124247E-0001 -1.002519E+0000
  3.063703E+0000  4.647227E+0000
 -1.366732E+0000  2.932302E+0000
 -2.727187E+0000 -2.215739E-0001
  3.212304E+0000 -2.235734E+0000
 -1.463623E+0000  1.059163E+0000
  8.726579E-0001 -5.181810E-0001
 -8.758415E-0002  3.396607E-0001
 -1.511982E+0000  8.439489E-0001
 -4.637669E-0001 -4.160120E+0000
  2.335439E+0000  3.850671E-0002
  2.147525E+0000  1.727266E+0000
 -2.884940E+0000  4.555184E-0001
 -1.878768E-0001 -2.013499E+0000
 -8.278299E-0001  5.774658E-0001
  7.748844E-0001  3.121633E+0000
 -2.341196E+0000 -3.033461E+0000
 -1.493899E+0000  2.517659E+0000
  4.954805E-0001  1.766364E+0000
 -1.975193E+0000 -1.130891E+0000
  7.653830E-0001 -2.694845E+0000
 -2.537146E-0001  1.208639E+0000
  2.101048E+0000  7.442713E-0001
 -2.262177E+0000  9.096991E-0001
 -3.415484E+0000  2.437532E-0001
  3.120245E+0000 -5.555724E-0001
 -5.890829E-0001  5.743434E-0001
 -8.547533E-0001 -5.982526E-0001
 -4.702972E-0003 -4.661596E-0001
  9.129283E-0001  2.104386E+0000
 -1.749689E+0000  5.355350E-0001
  1.688121E-0001 -3.203068E+0000
  6.096097E-0001 -2.189880E-0001
  2.918106E+0000  2.079282E+0000
 -6.698652E-0001  9.771975E-0001
 -1.692195E+0000 -3.681939E+0000
  1.335651E+0000 -1.932973E+0000
  2.697976E+0000  2.017890E+0000
 -3.497052E+0000  3.345356E+0000
 -2.636674E+0000 -3.601085E+0000
  4.325106E+0000 -3.271788E-0001
  2.934913E-0001  3.760468E+0000
 -8.374720E-0001 -9.833369E-0001
 -1.625660E+0000 -3.555848E+0000
  6.919625E-0001  5.690814E-0002
  2.509195E+0000  5.313263E-0001
 -3.844030E+0000  2.453506E+0000
 -2.362177E+0000 -3.272909E+0000
  2.629741E+0000  1.404760E+0000
  4.478829E-0001  5.906565E-0001
 -1.417724E+0000  2.120078E+0000
  3.338043E-0001 -1.925470E+0000
 -1.668311E+0000 -2.128229E+0000
  1.249701E+0000  8.751238E-0001
 -1.480354E-0001 -5.648999E-0001
  1.218749E+0000  1.855508E+0000
  7.607141E-0001 -1.316520E+0000
 -2.232066E+0000  1.801678E+0000
  4.536757E-0001 -3.367472E+0000
 -8.744648E-0001 -1.885159E-0001
  2.536408E+0000  6.637048E-0001
 -6.915796E-0001  2.577200E-0001
 -2.452749E+0000  1.711336E+0000
 -4.119726E-0002 -2.727457E+0000
  2.703625E+0000  1.418403E+0000
  1.523513E+0000  3.622759E+0000
 -3.195121E+0000 -4.426149E-0001
 -3.133371E+0000 -3.990620E+0000
  5.376257E+0000 -2.385421E+0000
 -2.485952E+0000  3.872106E+0000
 -1.828362E+0000  4.480671E-0001
  1.858169E+0000 -2.311695E-0002
  1.150255E-0001  2.642133E+0000
  2.094494E+0000  5.605238E-0001
 -9.981984E-0001  4.786402E-0001
  2.061616E+0000  6.133741E-0001
  8.510113E-0002 -1.546533E+0000
 -2.509583E+0000 -1.004287E+0000
  7.926677E-0001  1.760076E+0000
 -1.135147E+0000 -5.769750E-0001
 -4.192408E-0001  7.325375E-0001
 -3.655997E-0001 -1.087087E-0001
  9.138958E-0001 -1.158136E+0000
  2.074718E+0000  6.303230E-0001
 -1.943701E+0000  5.445839E-0001
 -8.982626E-0001 -8.438634E-0001
 -5.512818E-0001  8.553130E-0001
  2.541388E+0000 -5.600904E-0001
 -9.028372E-0001  2.144131E+0000
  6.228621E-0001 -1.751239E+0000
 -1.953774E+0000  1.273301E+0000
  3.040622E-0001 -2.014444E+0000
  2.504098E+0000 -2.520559E+0000
 -6.634933E-0001  1.909855E+0000
  1.603548E+0000  8.489444E-0001
 -1.871688E+0000 -8.751469E-0002
  1.294708E+0000 -9.865921E-0001
  1.115324E+0000 -1.227893E+0000
  3.128373E-0001  9.702741E-0001
 -5.789101E-0001 -5.057920E-0002
  5.335952E-0001 -2.072843E+0000
  5.866587E-0001  1.607900E+0000
  3.443868E-0001  3.000380E+0000
 -2.753401E+0000  2.099768E-0001
  7.902370E-0001 -4.053413E+0000
  2.714071E+0000  8.405499E-0002
  1.555344E+0000  2.430453E+0000
 -1.111675E+0000 -9.455109E-0001
  4.738817E-0001 -3.117636E+0000
  1.317921E+0000  1.743590E-0001
  1.204886E+0000  2.181986E+0000
 -3.204255E+0000  2.183391E+0000
  3.106240E+0000 -2.216471E+0000
 -1.707949E+0000 -1.355913E-0002
 -4.454455E-0001 -1.680522E-0001
  1.433303E+0000  5.958359E-0001
  8.204115E-0001  1.286100E+0000
 -1.262061E+0000  1.847537E+0000
  2.684501E+0000 -3.297240E+0000
 -1.172557E+0000 -1.573808E+0000
  2.019728E+0000 -3.931223E-0003
 -1.932829E+0000  1.249134E+0000
 -8.846528E-0001 -3.148164E+0000
  1.530830E+0000  9.466973E-0002
  1.131596E+0000  2.771654E+0000
 -1.546056E+0000 -7.775285E-0001
 -3.269477E+0000 -6.418845E-0001
  2.846437E+0000 -3.780845E+0000
  1.126206E+0000  5.442880E+0000
 -5.512775E+0000 -1.171636E+0000
 -3.419347E-0001 -1.746645E+0000
  4.822416E+0000 -1.044757E+0000
 -8.454780E-0001  3.301822E+0000
 -2.728971E+0000  8.761598E-0001
  1.423417E+0000 -1.542042E+0000
  1.886364E+0000 -1.194606E-0002
 -7.561635E-0001 -1.176934E-0001
 -4.833274E-0001  2.258558E+0000
  1.130142E+0000  2.551949E+0000
 -1.608671E+0000  1.368220E+0000
 -5.135775E-0001 -2.421438E+0000
  1.240726E+0000 -1.051779E+0000
  8.994707E-0001  6.256119E-0001
 -2.311943E+0000 -7.869954E-0001
  2.175967E+0000 -2.380809E+0000
 -8.498385E-0001 -2.885328E+0000
  2.120817E+0000  2.564267E-0001
 -1.751942E+0000  6.546707E-0001
 -3.503410E+0000 -1.095646E+0000
  1.310257E+0000 -2.610336E+0000
  3.706270E+0000  1.981794E+0000
 -1.234303E+0000  2.794543E+0000
 -1.705423E+0000 -1.387770E+0000
  1.637778E+0000 -3.366819E+0000
  1.388316E+0000  2.294742E+0000
 -1.298120E+0000  1.887208E+0000
 -6.334330E-0001 -1.730852E+0000
 -1.346619E+0000 -5.647607E-0001
  2.982932E+0000  1.400010E+0000
 -1.976200E+0000  2.438842E+0000
  2.451033E+0000 -4.448531E+0000
 -2.640313E+0000 -3.131802E-0001
  3.013798E+0000 -3.568755E+0000
  1.147853E+0000  8.541972E-0001
 -1.819439E+0000 -1.652105E+0000
 -9.597784E-0001 -3.790728E-0001
  1.082780E+0000 -4.106925E-0001
 -4.703742E-0001 -1.247943E-0001
 -1.673084E+0000 -2.207963E+0000
  5.567864E-0001 -2.419807E+0000
  1.777326E+0000  1.583723E+0000
 -8.860367E-0001  3.078791E+0000
 -5.421715E-0001  2.943222E+0000
 -2.075455E+0000 -1.917825E+0000
  1.803852E-0001 -4.764112E+0000
  2.446355E+0000  1.616278E+0000
  1.003819E+0000  2.144938E+0000
 -3.491625E+0000 -1.951972E+0000
  1.404527E+0000 -1.203070E+0000
  2.631440E+0000  2.418800E-0001
 -1.368316E+0000  1.835691E+0000
 -5.714147E-0001  6.378165E-0001
  2.122971E+0000  4.777438E-0001
 -9.090853E-0001 -3.491516E-0002
 -1.977151E+0000 -8.645782E-0001
  3.070941E+0000  4.191406E-0001
  2.848340E-0002  4.063590E+0000
 -6.926515E-0001 -2.162322E+0000
 -9.664884E-0001 -3.865351E+0000
  4.816312E-0001  1.172999E+0000
  2.919508E+0000  2.651993E+0000
 -2.306904E+0000 -1.293532E+0000
  1.456347E+0000 -2.189965E+0000
  4.864863E-0001  2.769734E+0000
 -4.321194E-0001  2.158519E+0000
 -1.446196E+0000 -1.084887E+0000
  1.366905E+0000 -2.884133E-0001
  1.904182E+0000  8.919617E-0001
 -1.355627E+0000  5.507185E-0001
  1.969917E+0000 -2.374572E+0000
  1.971797E-0001  8.956918E-0001
 -1.025081E+0000  7.661515E-0001
  2.594119E+0000  1.383597E-0001
 -1.896264E+0000 -1.009721E+0000
 -2.756083E+0000 -2.420408E+0000
  3.005658E+0000 -1.080491E+0000
  2.152674E+0000  2.309541E+0000
 -4.328224E+0000 -1.002599E+0000
 -7.818798E-0001 -1.486984E+0000
  2.176768E+0000  3.262570E+0000
 -1.347173E+0000  2.750433E+0000
 -1.531897E+0000 -3.100617E+0000
 -3.334562E-0001 -2.394960E-0001
  2.178493E+0000  8.823132E-0001
  7.318539E-0001  1.767718E+0000
  1.082633E+0000  1.414833E+0000
 -1.602524E+0000 -2.965901E+0000
 -2.020720E-0001 -1.247547E+0000
  3.587168E+0000 -1.210608E+0000
  2.151532E+0000  4.925828E+0000
 -2.897800E+0000  1.787009E+0000
 -2.012198E+0000 -2.891226E+0000
  6.126874E+0000 -3.904323E+0000
 -1.765297E+0000  5.516402E+0000
 -1.485583E+0000 -1.388657E+0000
  4.504598E-0002 -5.949487E+0000
  1.535826E+0000  2.611182E+0000
  2.213699E+0000  2.545928E-0001
 -5.133213E+0000 -1.356424E-0001
  1.333217E+0000 -4.349333E+0000
  7.438959E-0001  5.115852E+0000
 -1.492591E+0000  6.238122E-0001
 -2.154427E+0000 -3.101283E+0000
  2.334466E+0000 -1.476309E+0000
  6.746782E-0001  2.736602E-0001
 -6.207829E-0002 -7.721614E-0001
 -2.843232E+0000  1.357720E+0000
  1.318612E+0000 -5.285301E-0001
 -1.655276E+0000  2.490118E+0000
  4.736038E-0002 -1.730203E+0000
 -1.362605E+0000 -6.494229E-0001
  2.860159E+0000 -6.007545E-0001
 -9.448356E-0001  3.798835E+0000
 -1.388748E+0000  9.892389E-0002
 -2.531698E+0000 -2.744853E+0000
  4.905884E+0000  3.367443E-0001
 -7.010432E-0001  6.280257E+0000
 -3.344210E+0000  2.580138E+0000
 -2.759870E+0000 -6.245179E+0000
  3.490977E+0000 -2.670818E+0000
  7.039996E-0001  6.827643E+0000
 -6.768997E+0000  3.930737E+0000
  7.091139E-0001 -4.620657E+0000
  1.909479E+0000 -1.006697E+0000
  4.388187E+0000  3.867327E+0000
 -4.050555E+0000 -2.351151E-0001
 -8.822075E-0001 -4.254386E+0000
  1.822690E+0000 -2.791448E+0000
  2.423925E+0000  4.927885E+0000
 -2.622989E+0000  2.360521E+0000
 -1.453889E+0000 -3.046638E+0000
  1.489807E+0000 -2.781522E+0000
  1.247921E+0000 -1.071620E+0000
 -1.349031E+0000  2.407054E+0000
 -1.617417E+0000 -1.737711E+0000
  2.249650E+0000 -6.880481E-0001
  1.265324E+0000  2.525605E-0001
 -1.454934E+0000  2.447612E+0000
 -2.260172E-0001 -3.939952E+0000
  1.577449E+0000 -2.862610E+0000
  2.270084E+0000 -1.930502E+0000
 -7.801758E-0001  9.878873E-0001
 -1.947245E+0000 -1.442369E+0000
 -1.153370E+0000 -3.677238E+0000
  2.894946E+0000  7.113784E-0001
  6.976758E-0001 -5.140077E-0001
 -3.875241E+0000  2.381056E+0000
  1.336052E+0000 -3.739518E+0000
 -5.228777E-0001  1.653048E-0001
 -2.967718E-0001  3.778503E+0000
 -1.563517E-0001  1.608783E+0000
 -8.780928E-0001 -3.388655E+0000
  1.677282E+0000  1.774644E-0001
  2.965015E+0000  2.622832E-0001
 -2.142028E-0001  5.610135E-0001
  2.462042E-0001  5.672808E-0001
  7.731759E-0002 -6.568297E-0001
  4.355199E-0001 -6.496153E-0001
 -3.958947E-0001  3.048459E-0001
 -1.788945E+0000 -1.082350E+0000
 -3.118650E-0001 -2.539254E+0000
  1.020524E+0000  8.914136E-0002
  3.863817E-0001  1.714577E+0000
 -1.031476E+0000  6.183134E-0001
  1.823790E-0002  3.509458E-0001
  6.696493E-0001 -4.364483E-0001
  7.456102E-0001  2.259146E-0001
 -7.187686E-0001 -5.713922E-0001
 -7.037081E-0001 -5.089216E-0001
 -8.240977E-0002  9.776975E-0001
  9.885635E-0001 -1.315006E-0001
 -1.094568E-0001  1.871386E+0000
 -3.435310E-0001  2.032448E-0001
  4.147951E-0001  4.245646E-0001
 -2.615408E-0001 -8.521257E-0001
  1.042222E+0000 -1.876580E+0000
  7.731964E-0001 -1.809767E+0000
 -5.258122E-0001  2.622838E+0000
 -3.873785E-0001 -3.486759E+0000
  7.372406E-0001 -3.936493E+0000
  1.561404E+0000 -8.997321E-0001
  1.620904E+0000 -1.415575E+0000
  1.134019E+0000  3.519999E-0001
 -1.248898E+0000  5.473154E-0001
  2.126642E+0000 -1.732216E-0001
 -3.434439E-0001  1.906207E+0000
  6.567974E-0001 -1.753002E+0000
  2.144938E-0001 -1.256938E-0001
  1.160881E-0002  2.225650E-0001
  6.611504E-0001  1.211198E+0000
 -2.430573E+0000  1.004543E+0000
 -6.445385E-0002 -3.234501E+0000
  1.634803E+0000 -3.152467E+0000
  9.373808E-0001  3.240571E+0000
  2.101320E-0001  2.316485E+0000
 -4.106772E+0000  1.010634E+0000
  1.528177E+0000 -3.920443E+0000
  1.025993E+0000  2.566912E+0000
 -1.080557E+0000  3.224617E+0000
 -1.426268E+0000 -1.464508E+0000
  9.250226E-0001 -2.496797E+0000
  1.493475E+0000  1.473127E+0000
 -1.886755E+0000  1.149794E+0000
 -7.269182E-0001  7.550569E-0001
  1.802576E+0000 -3.031229E+0000
 -5.389256E-0001 -1.349676E-0002
 -1.677369E+0000  2.442715E+0000
 -2.520748E+0000 -3.194232E+0000
  1.482971E+0000 -1.220428E+0000
  1.880278E+0000  1.266466E+0000
 -1.114308E+0000  2.456769E-0001
  9.998874E-0002 -7.200298E-0001
  1.439892E+0000  5.574610E-0001
  1.480288E-0001  3.090049E+0000
 -2.573292E+0000 -7.399653E-0001
  1.736429E+0000 -5.751769E+0000
 -1.235050E-0001  1.773944E+0000
 -1.581077E-0003  4.932673E-0002
 -1.620524E+0000  4.483732E-0001
 -2.277327E+0000 -5.846095E-0002
  1.120202E+0000  9.880901E-0001
  2.021791E+0000  3.012016E-0001
 -2.494296E+0000  3.687181E+0000
 -1.489694E-0001 -8.269428E-0001
  7.579704E-0001 -7.153048E-0001
  5.753725E-0001  3.583814E-0001
  2.528097E+0000  1.197876E+0000
 -4.230910E-0001 -1.452518E+0000
  1.762728E+0000 -1.062444E+0000
 -6.522412E-0003  2.600236E-0001
  2.956349E-0001 -4.671500E-0001
 -1.095604E+0000 -5.617705E-0002
  3.419075E+0000 -7.122040E-0001
 -2.207453E+0000 -5.864399E-0002
 -1.640903E+0000 -1.859663E+0000
  1.584497E+0000 -2.783538E+0000
  6.721504E-0002  3.103339E+0000
 -1.760299E+0000  4.465242E+0000
 -3.746220E+0000 -1.471603E+0000
  1.710186E+0000 -3.948742E+0000
  3.147346E+0000  1.448199E+0000
 -1.580451E+0000  4.788117E+0000
 -5.415126E-0001 -2.929668E+0000
  6.824324E-0002 -6.426543E-0001
  1.612471E+0000 -6.758177E-0001
  7.133267E-0002  8.879498E-0001
 -1.968489E+0000  3.321197E-0001
  2.803176E+0000 -9.538832E-0001
 -1.865490E+0000  1.887916E+0000
  7.658114E-0001 -3.748040E+0000
 -1.867282E+0000 -1.471002E+0000
  1.015563E+0000  3.082883E+0000
 -5.652042E-0001  1.874828E+0000
 -9.132252E-0001  2.275419E-0001
  2.033188E-0001 -5.873607E-0001
  2.000477E-0001  7.309941E-0001
  1.297790E+0000 -9.693121E-0001
  1.423520E-0002 -2.475497E+0000
  2.007215E+0000  4.933090E-0001
  1.938622E+0000  3.965688E+0000
 -3.461129E+0000  2.489051E+0000
 -1.382341E+0000 -4.305071E+0000
  2.681833E+0000 -1.317158E+0000
  1.989846E+0000  1.572863E-0001
 -3.577490E+0000  2.319913E-0001
 -1.200763E+0000 -2.982248E+0000
  2.129908E+0000  6.233580E-0002
 -8.010060E-0001  3.264429E+0000
  4.290858E-0001 -1.409498E+0000
 -2.502208E+0000 -4.287015E+0000
  3.223241E+0000 -4.013359E-0001
  1.502086E+0000  1.577074E+0000
 -1.040480E+0000  1.568516E+0000
 -5.881618E-0001 -2.224840E+0000
 -5.179755E-0001  6.741616E-0001
  7.659520E-0001 -1.022777E+0000
 -1.261031E+0000 -2.317013E+0000
  2.073479E+0000 -1.531769E+0000
 -1.137263E+0000  2.701025E+0000
 -8.948144E-0001  1.212218E+0000
 -2.820214E+0000 -4.041765E+0000
  2.165177E+0000  3.343135E+0000
  2.704891E+0000  3.058675E+0000
 -2.929613E+0000 -8.468045E-0002
  4.769000E-0001 -5.430212E+0000
  2.084452E+0000 -2.663976E-0001
  8.627840E-0001  3.062545E-0001
 -2.868624E+0000  2.208027E+0000
 -3.526502E-0001 -2.509364E+0000
  1.807264E+0000  9.069599E-0001
  2.494193E-0001  1.033466E+0000
 -1.235141E-0001  2.665994E-0001
 -6.775601E-0001 -1.236498E+0000
  1.653492E+0000  9.015605E-0001
  2.728908E+0000  1.813533E+0000
 -3.224516E+0000  2.641450E+0000
 -2.253854E+0000 -4.182308E+0000
  7.486777E-0001 -7.272614E-0001
  1.753170E+0000  2.955859E+0000
 -1.393487E+0000  9.217892E-0001
 -3.116881E+0000 -7.263554E-0001
  3.402224E+0000 -4.305543E+0000
 -1.969709E+0000  1.147504E-0001
  2.208381E+0000  2.152731E+0000
 -2.459285E+0000  4.877702E-0001
 -2.202004E+0000 -1.843842E+0000
  2.738889E+0000  9.895518E-0002
 -7.377345E-0001  4.851767E-0001
  1.018049E+0000 -7.181167E-0002
 -5.055119E-0001 -7.493799E-0001
 -2.024117E+0000 -3.422026E-0002
  2.689023E+0000 -2.506971E+0000
  1.416478E-0001  3.294815E+0000
 -2.558642E+0000  2.186571E-0001
  1.579261E+0000 -2.591621E+0000
 -1.086504E-0001  1.250901E+0000
  3.939047E-0001  1.038156E+0000
 -1.116283E+0000  6.581886E-0001
  2.762557E+0000 -8.129108E-0001
 -9.406784E-0001  3.342786E+0000
  2.018817E-0001 -9.561505E-0001
 -1.485084E+0000 -3.076646E-0001
  1.635295E+0000 -2.857225E+0000
 -1.440930E+0000 -5.304437E-0001
  1.147166E+0000 -2.100536E+0000
 -2.411121E-0001  5.414644E-0001
  1.197733E+0000 -1.124318E+0000
  1.274215E+0000  2.622701E+0000
 -2.271228E+0000  3.996239E-0001
  7.526203E-0001 -4.387334E+0000
 -5.390861E-0001  5.435660E-0001
  3.070367E+0000  2.113945E+0000
 -2.446644E+0000  2.075750E+0000
 -1.385714E+0000 -2.336635E-0001
  2.840941E+0000 -5.604148E+0000
  1.772793E+0000  2.681089E+0000
 -6.615572E-0001  2.847373E+0000
 -2.490129E+0000 -4.369086E+0000
  2.221993E+0000 -2.182659E+0000
  1.729569E+0000  3.441791E+0000
 -4.700725E-0001 -1.112173E+0000
 -1.642850E+0000 -3.962572E+0000
  5.125159E-0001  4.767174E-0001
  2.452136E+0000  1.047137E+0000
 -4.654249E+0000  3.768179E+0000
 -5.681525E-0001 -2.582983E+0000
  7.687813E-0001 -7.337742E-0001
  3.397275E-0001  1.192279E-0001
  2.090166E+0000  1.163882E+0000
 -9.388138E-0001 -5.888895E-0001
 -8.484419E-0001 -2.003237E+0000
  1.127737E+0000  2.141171E+0000
  1.443155E+0000  1.761318E+0000
 -8.458919E-0001 -1.011875E+0000
  6.167198E-0001  1.480109E+0000
 -7.584622E-0001  2.346218E+0000
  1.979614E-0001  1.270057E+0000
 -2.043546E+0000 -6.568758E-0001
  7.573462E-0001 -2.376466E+0000
 -1.595688E+0000 -1.021159E-0001
  1.385321E+0000 -1.906010E+0000
  3.723419E-0001 -5.076618E-0001
  7.053935E-0001  2.288804E+0000
 -2.431536E+0000  7.885288E-0001
 -4.105027E-0001 -8.537982E-0001
  1.418811E+0000  8.366189E-0001
 -1.866103E+0000  2.247662E+0000
 -7.147808E-0001  1.065628E-0001
 -5.391637E-0001 -1.166531E+0000
  2.012245E-0001 -2.275730E+0000
  1.963599E+0000  3.228133E+0000
 -3.861287E+0000  1.049577E+0000
 -2.366886E+0000 -5.075343E-0001
  7.161752E-0002 -1.085614E+0000
  3.254503E+0000  3.904536E+0000
 -4.997712E+0000  5.985589E-0001
 -2.277076E+0000 -5.390500E+0000
  4.579035E+0000 -2.883816E+0000
  2.458503E-0001  6.542393E+0000
 -4.268773E+0000  6.209560E-0001
 -3.952658E-0001 -5.338767E+0000
  4.385935E+0000 -1.637640E-0001
 -5.421009E-0001  4.798833E+0000
 -2.314419E+0000  4.290137E-0001
 -1.658984E+0000 -4.401911E+0000
  2.781578E+0000 -6.002196E-0001
  3.328118E-0001  2.967675E+0000
 -2.961022E+0000  4.995062E+0000
 -4.462733E+0000 -2.133862E+0000
  4.492202E+0000 -6.822761E+0000
  1.133328E+0000  6.221803E+0000
  8.400183E-0001  4.560653E+0000
 -3.151869E+0000 -5.825029E+0000
  5.471677E-0001 -4.819171E+0000
  5.303380E+0000 -2.156669E-0001
 -2.115106E+0000  4.947587E+0000
 -2.999601E+0000 -4.469539E+0000
 -5.104775E-0001 -3.474546E+0000
  6.162101E+0000  6.376579E-0001
  7.275123E-0001  3.599767E+0000
 -3.835273E+0000 -6.226070E-0001
 -4.380662E-0002 -4.458455E+0000
  2.827055E+0000  6.682933E-0001
  1.865225E+0000  3.290650E+0000
 -4.541773E+0000  7.352815E-0001
  9.971216E-0001 -7.056426E+0000
  5.888698E+0000 -1.514175E+0000
  8.057372E-0001  7.670232E+0000
 -1.409155E+0000  6.200367E-0001
 -2.279241E+0000 -3.247932E+0000
  2.128418E+0000 -1.900538E+0000
  2.115721E+0000  5.926042E+0000
 -3.002147E+0000 -5.359214E-0002
 -8.032992E-0001 -2.883902E+0000
  1.388978E+0000 -1.798861E+0000
  2.597340E+0000  4.153003E+0000
 -3.862625E+0000  6.453187E-0001
 -3.203310E+0000 -3.548183E+0000
  4.723892E+0000 -3.929837E+0000
  2.368621E-0002  7.341003E+0000
 -3.950301E+0000 -1.033864E-0001
 -1.569684E+0000 -4.919481E+0000
  4.455070E+0000  2.389702E+0000
  4.728568E-0001  4.465411E+0000
 -2.532677E+0000  2.777055E+0000
  3.599519E-0001 -3.374339E-0001
  4.942440E-0001 -2.693631E+0000
  8.489284E-0001  1.380973E+0000
  3.888052E-0001  6.420327E-0001
 -3.878023E+0000  8.453083E-0001
  3.566569E-0002 -3.169736E+0000
  9.634393E-0001 -1.607932E+0000
 -9.498880E-0001  3.966386E+0000
 -2.234710E-0001 -1.014955E+0000
 -4.015072E+0000 -4.201388E-0001
  3.491167E+0000  1.228992E+0000
 -1.036864E+0000  1.417368E+0000
 -4.887644E-0001 -1.246531E+0000
  4.920878E-0001 -2.357392E+0000
  3.476779E+0000  2.309526E+0000
 -4.535664E+0000  1.795983E-0001
  4.273720E-0001 -3.350032E+0000
  4.593431E+0000  1.246847E-0001
 -1.470546E+0000  9.325315E-0001
 -4.361417E+0000  4.788035E-0001
  2.975848E+0000 -4.692856E+0000
  1.879948E+0000  1.663919E+0000
  8.553222E-0001  5.443885E+0000
 -3.700246E+0000 -7.617957E-0001
 -1.721578E+0000 -2.296237E+0000
  4.462928E+0000 -4.173298E+0000
  2.150883E-0001  3.972256E+0000
 -2.675858E+0000  1.051613E+0000
 -1.957122E+0000 -3.971441E+0000
  3.341949E+0000 -2.320439E+0000
 -3.619707E-0001  2.957188E+0000
 -4.496004E-0001  2.197644E+0000
 -2.195604E+0000 -9.856522E-0001
  1.388635E+0000 -1.394744E+0000
  5.498241E-0001 -6.138207E-0001
 -1.248357E+0000  3.726805E+0000
 -1.060751E+0000 -2.816866E+0000
 -3.074065E+0000 -2.728083E+0000
  3.924896E+0000 -2.453493E+0000
 -1.324320E+0000  3.591098E+0000
 -2.633132E+0000 -1.332866E+0000
  1.484542E+0000 -2.381575E+0000
  2.896641E+0000 -4.656224E-0001
 -8.383585E-0001  3.536579E+0000
 -1.510430E-0001 -1.725153E-0001
 -3.353596E-0001 -1.491086E+0000
  2.027349E+0000 -2.008316E+0000
  8.341034E-0001  1.684740E+0000
 -1.675992E+0000  2.583481E+0000
 -2.221019E+0000 -3.912393E+0000
  3.467419E-0001 -4.227173E+0000
  3.623288E+0000  1.534364E+0000
  5.978150E-0001  2.835763E+0000
 -5.324392E+0000  7.068405E-0001
  1.762144E-0001 -3.355169E+0000
  2.637922E+0000 -1.486783E+0000
 -7.395627E-0001  4.820547E+0000
 -4.876153E+0000  9.438569E-0001
 -1.169739E+0000 -6.301249E+0000
  4.597578E+0000 -1.915287E+0000
  1.296033E+0000  6.332417E+0000
 -3.768506E+0000  6.485479E-0001
 -2.761779E+0000 -3.775700E+0000
  6.623150E+0000 -7.086291E-0001
 -1.872214E+0000  3.839624E+0000
 -1.128100E+0000 -4.521279E-0001
 -4.282268E-0001 -6.295835E+0000
  1.842926E+0000  1.976295E+0000
  3.065455E+0000  1.331177E+0000
 -4.481446E+0000  2.915984E+0000
 -1.298676E+0000 -3.030952E+0000
  3.852310E+0000 -1.642155E+0000
  1.332838E+0000  5.271601E+0000
 -3.454256E+0000  2.625530E+0000
 -3.287378E+0000 -4.339322E+0000
  3.474221E+0000 -3.925035E+0000
  3.185840E+0000  3.049954E+0000
 -2.600844E+0000  1.228200E+0000
 -5.384116E+0000 -4.300963E+0000
  8.266268E+0000 -6.229742E+0000
  6.187944E-0001  4.530842E+0000
 -6.357264E+0000  3.142444E+0000
 -9.518798E-0001 -5.360883E+0000
  5.001903E+0000 -1.420163E+0000
  1.883105E+0000  4.375018E+0000
 -4.370123E+0000 -8.416267E-0001
 -1.854335E+0000 -4.317137E+0000
  4.024989E+0000 -2.021138E+0000
  1.276515E+0000  7.124845E+0000
 -6.054189E+0000 -1.059460E+0000
 -2.469256E+0000 -5.217431E+0000
  5.523158E+0000 -1.095670E-0001
  1.525974E+0000  5.395240E+0000
 -5.597425E+0000 -1.945278E+0000
  7.542086E-0001 -3.130238E+0000
  7.190905E+0000 -1.755488E+0000
 -4.772917E+0000  7.534119E+0000
 -5.161179E-0001 -2.214452E+0000
 -8.653521E-0001 -4.441289E+0000
  7.073100E+0000  1.447733E-0002
 -1.593136E+0000  7.065083E+0000
 -4.653642E+0000 -2.591910E+0000
  2.223505E+0000 -5.015487E+0000
  3.542615E+0000  3.245749E-0001
  4.851042E-0001  3.725700E+0000
 -4.190919E+0000 -1.781773E+0000
  2.513231E+0000 -2.675525E+0000
  2.532490E+0000  6.026445E-0001
 -5.505479E+0000  4.573162E+0000
 -7.994574E-0001 -4.880114E+0000
  4.240532E+0000 -4.604403E+0000
  8.457058E-0001  3.106512E+0000
 -3.492417E+0000 -2.631397E-0001
 -9.144783E-0001 -4.535547E+0000
  4.172871E+0000 -1.250925E+0000
 -5.840614E-0001  2.119134E+0000
 -1.393512E+0000 -4.358005E-0001
  5.376895E-0001 -1.012189E+0000
 -1.296201E+0000 -2.075527E+0000
  1.310312E+0000 -9.025624E-0001
 -1.263182E+0000  9.132550E-0001
 -2.034753E+0000 -1.417504E+0000
 -5.325359E-0001 -2.150536E+0000
  3.115930E+0000  1.679538E+0000
 -2.103539E+0000  3.529381E-0001
  8.250537E-0004 -1.112834E+0000
 -1.606225E-0001 -7.235998E-0001
  4.206713E+0000  3.714283E-0001
 -3.592721E+0000  1.668111E+0000
  1.148947E+0000 -3.941561E+0000
  4.261986E-0001  5.672407E-0001
  2.559869E+0000  8.210185E-0001
 -5.102744E+0000  3.380757E+0000
  3.874405E-0001 -3.644933E+0000
 -6.817002E-0001 -2.428216E-0001
  1.432586E+0000  2.382101E+0000
 -3.304380E+0000  2.535331E+0000
  1.497773E+0000 -4.187451E+0000
 -7.702025E-0001  1.914523E-0001
  1.641479E+0000 -4.254991E-0001
 -3.371843E+0000  1.150041E+0000
  5.873181E-0001 -2.871962E+0000
  2.222220E+0000  4.471499E-0001
 -1.466672E+0000  9.578228E-0001
  2.854889E-0001 -3.318602E-0001
 -1.795700E+0000 -3.498868E+0000
  1.555740E+0000  5.639997E-0001
  5.402717E-0001  1.979127E+0000
 -1.132889E+0000  1.957117E-0001
 -5.298324E-0001 -1.626114E-0001
  4.148458E-0001  3.475112E-0001
  2.826925E-0001  3.276037E-0001
 -1.454323E+0000  3.282499E-0001
 -2.575845E+0000 -2.065423E+0000
  3.650928E-0001 -2.866867E+0000
  8.100273E-0001 -4.124876E-0001
  2.920698E-0001 -1.489268E+0000
 -8.627456E-0001 -2.157532E-0001
 -2.036326E-0001  1.665891E+0000
 -2.033672E+0000  9.099203E-0002
  2.347636E+0000 -2.221303E+0000
  6.901040E-0001  5.223807E-0002
 -5.864118E-0001 -1.733041E-0001
 -8.437207E-0001  3.300078E-0001
  1.694688E+0000 -2.802313E-0001
  9.568289E-0001  1.116608E+0000
  1.981944E-0001 -8.470623E-0001
 -4.175694E-0001  1.595623E+0000
  5.429933E-0001  3.834885E-0001
  5.808324E-0001 -1.622339E-0001
 -1.251896E+0000  2.143262E+0000
  7.504686E-0001  2.665777E-0001
  7.259466E-0001 -8.826043E-0001
  1.428706E+0000 -6.515254E-0002
 -5.865039E-0001  1.791892E+0000
  4.275896E-0001 -8.148127E-0001
  9.397934E-0001 -9.653225E-0002
 -3.507770E-0002  3.768651E-0001
 -2.368406E+0000  1.730436E-0001
 -5.384697E-0001 -3.538315E+0000
  1.072890E+0000 -2.023707E+0000
  1.274416E+0000  1.056289E+0000
 -5.265477E-0001  1.658478E+0000
 -4.141029E+0000 -1.284123E+0000
  2.220399E+0000 -1.884768E+0000
  2.116525E-0001  1.072211E+0000
 -2.089769E+0000 -8.842615E-0001
  3.555612E+0000 -1.112804E+0000
  1.640188E+0000 -1.480503E+0000
  5.014188E-0002  2.043891E+0000
 -1.619885E+0000  1.310890E+0000
 -8.503889E-0001 -2.034391E-0001
  2.218311E+0000  9.547025E-0001
  8.177610E-0001  1.710499E+0000
 -8.802596E-0001  1.843241E-0002
 -1.518887E+0000  2.343279E+0000
 -7.752760E-0001 -5.035590E-0001
  1.501990E+0000 -3.108480E-0001
 -8.213360E-0001  3.687412E+0000
  2.931628E-0001  1.245563E+0000
 -1.652860E+0000  1.706741E+0000
  2.766707E+0000  1.810697E+0000
 -2.783005E+0000 -9.287800E-0001
  1.977565E+0000  1.347053E+0000
 -3.228278E-0001  3.845940E-0001
 -1.983439E+0000  3.216093E+0000
  2.323018E+0000 -2.010163E+0000
  1.188274E+0000  3.109689E+0000
 -7.513964E-0001 -2.860678E-0001
  4.231601E-0001 -1.603126E+0000
  1.685454E+0000  3.496464E+0000
 -1.005691E+0000  3.043849E+0000
 -3.130282E-0002  1.723070E+0000
 -2.873245E+0000 -1.542798E+0000
  2.214124E+0000 -3.003119E+0000
  8.124499E-0001  3.138073E+0000
 -6.476203E-0001 -3.486439E-0001
  3.330814E-0001 -2.288314E+0000
 -6.545180E-0001 -2.642951E-0002
  1.700386E+0000  1.519450E+0000
 -4.569213E+0000  1.227376E+0000
 -1.647286E+0000 -5.537680E+0000
  2.992189E+0000  1.919754E+0000
  3.180581E-0001  2.412789E+0000
 -3.737626E+0000 -1.310199E+0000
  1.336882E+0000 -1.420276E+0000
  1.493403E-0001  3.810569E+0000
 -5.426654E-0001  2.141623E+0000
 -1.008777E+0000 -1.981658E+0000
  1.618663E+0000 -1.384888E-0001
 -4.039938E-0001 -1.576884E+0000
 -1.995832E+0000 -1.313861E+0000
 -1.832983E+0000 -1.548512E-0001
  3.040674E+0000  3.347759E-0001
 -1.895984E+0000  2.766613E+0000
 -3.639119E-0001  1.192935E+0000
 -1.982234E+0000 -3.290990E+0000
  4.657259E-0001  5.559443E-0001
  1.138595E+0000  8.054465E-0001
 -1.101469E+0000  5.110240E-0001
 -1.307670E+0000 -7.673699E-0001
  1.648526E-0001 -1.727245E+0000
 -1.885367E+0000  5.440284E-0001
  7.538886E-0001 -2.428471E+0000
 -1.617624E+0000  3.747062E+0000
 -8.744056E-0001 -2.665445E-0001
 -5.671543E-0001  7.899681E-0001
  2.310791E+0000  7.069227E-0001
 -4.921453E-0001  2.205864E-0001
 -1.321700E+0000 -1.302841E+0000
  4.556969E-0001 -2.077041E+0000
  3.005291E+0000 -2.227041E+0000
 -1.101734E+0000  3.258337E+0000
 -1.806750E+0000 -1.329161E+0000
 -4.789687E-0001 -4.038049E+0000
  1.500302E+0000  3.845516E+0000
 -6.331382E-0001  2.573469E+0000
 -1.975291E+0000 -1.955168E+0000
  3.695632E+0000 -1.605048E+0000
 -4.045390E-0002  3.493280E+0000
 -2.731554E+0000  3.793826E+0000
 -1.911737E+0000 -1.249229E+0000
  1.079303E+0000 -5.490590E+0000
  1.921071E+0000  7.852295E-0001
  3.742408E+0000  3.037715E+0000
 -5.701757E+0000  4.504056E+0000
 -5.816389E-0001 -6.086512E+0000
  3.504037E+0000 -1.975965E+0000
  1.056311E+0000  3.583713E+0000
 -9.250455E-0001  1.108175E+0000
 -1.429907E+0000 -1.602165E+0000
  2.778875E+0000 -4.112192E+0000
  6.854014E-0001  3.764535E+0000
 -3.012531E+0000  8.491733E-0001
  1.328855E+0000 -1.812955E+0000
  7.148893E-0001  2.477575E+0000
 -2.229176E+0000  1.115656E+0000
  5.511559E-0001  7.982997E-0001
  9.940503E-0001  1.430986E+0000
 -1.170091E+0000  2.074234E+0000
 -1.197405E+0000 -2.098252E+0000
  1.808726E+0000 -2.248019E+0000
  2.877909E+0000 -4.983641E-0001
 -3.432690E+0000  1.042527E+0000
 -4.618658E-0001 -2.786199E+0000
  1.254499E+0000  8.212292E-0001
  2.240968E+0000  1.601440E+0000
 -1.421813E+0000 -2.012571E-0002
  3.948089E-0001 -1.249898E+0000
  6.278087E-0001 -7.950418E-0001
 -6.860432E-0001  6.242219E-0001
 -1.101298E+0000  9.111436E-0001
 -2.905237E+0000  2.766176E+0000
  1.399513E+0000 -1.730245E+0000
 -2.414506E+0000 -6.662753E-0001
  3.424374E+0000 -1.907453E+0000
 -9.985953E-0001  1.898502E+0000
  8.093380E-0001  1.358581E+0000
  2.021907E-0001  1.096416E+0000
 -3.910484E+0000  1.251469E+0000
  1.733743E+0000 -1.446126E+0000
 -5.050805E-0001  1.062774E+0000
 -8.278995E-0002  2.126762E+0000
 -3.290680E-0001 -7.205379E-0001
 -7.092033E-0001 -2.697288E+0000
  2.424403E+0000 -4.806658E-0001
  7.144459E-0001  3.698362E+0000
 -3.266629E+0000 -1.065881E+0000
  2.648784E-0001 -1.108763E+0000
  2.421589E+0000  2.362819E+0000
 -2.335033E-0001  6.370348E-0001
 -1.364161E+0000  2.380134E+0000
  8.688506E-0001  2.867588E-0001
  5.683852E-0001  9.620438E-0001
 -1.120468E+0000 -7.379644E-0001
  1.056789E+0000 -4.421571E+0000
 -1.891454E-0002  1.043867E+0000
  8.002171E-0001 -1.706480E-0002
 -3.051607E+0000 -1.840704E+0000
 -2.948021E-0002 -1.665124E+0000
  2.563872E+0000 -3.525928E-0002
 -2.965890E+0000  1.670826E+0000
 -1.004382E+0000 -9.042912E-0001
  3.070974E+0000 -2.618632E-0002
 -2.465068E+0000  3.637258E+0000
  1.080430E+0000 -4.448987E+0000
 -6.140435E-0001 -8.888000E-0001
  2.424342E+0000  2.015926E+0000
 -3.668710E-0001  3.445962E+0000
 -3.769418E+0000  8.110272E-0001
  3.341353E-0001 -5.322486E+0000
  5.073770E+0000  3.279551E+0000
 -8.863859E-0002  4.647727E+0000
 -5.969912E+0000 -3.757544E-0001
  1.927245E+0000 -4.832476E+0000
  3.364026E+0000  2.928035E+0000
 -9.454364E-0001  4.919937E+0000
 -1.641023E+0000 -2.943150E-0001
  5.133497E-0001 -3.416924E+0000
  4.862116E+0000  6.621598E-0001
  1.132093E-0001  2.334379E+0000
 -3.538285E+0000 -1.323715E+0000
  6.381730E-0001 -8.573373E-0001
  3.107339E+0000  1.645235E+0000
 -4.268134E+0000  4.744794E+0000
 -9.466275E-0001 -2.603293E+0000
  5.127656E-0001 -2.734416E+0000
  2.905771E+0000  9.343210E-0001
 -1.285040E+0000  4.451723E+0000
 -1.440043E+0000 -2.399710E-0001
 -5.248028E-0001 -2.722442E+0000
  1.592122E+0000 -1.109007E+0000
  2.011730E+0000 -1.774256E-0001
 -2.835359E+0000  3.717155E+0000
 -2.294782E+0000 -2.136360E+0000
  1.173213E-0001 -4.384130E-0001
  2.626563E+0000  4.156972E-0001
 -3.173676E+0000  2.822586E+0000
 -5.852812E-0001 -2.477267E+0000
 -1.880251E+0000 -3.725691E+0000
  4.596122E+0000 -1.243357E+0000
 -1.728660E+0000  4.734201E+0000
 -2.823992E+0000  2.756682E+0000
  5.628554E-0001 -3.544667E+0000
  3.555570E+0000  1.027611E+0000
 -1.429156E+0000  5.051169E+0000
 -2.759312E+0000 -6.671035E-0001
  7.070642E-0001 -3.409634E+0000
  3.786135E+0000  1.038215E+0000
 -1.601434E+0000  5.003015E+0000
 -8.608192E-0001 -3.165252E+0000
  8.658733E-0001 -3.141184E+0000
  4.371422E+0000  8.944986E-0001
  7.938150E-0001  5.924367E+0000
 -4.093763E+0000  1.637048E+0000
 -3.592301E-0001 -6.623802E+0000
  2.211657E+0000  9.403542E-0001
  2.423118E+0000  2.703132E+0000
 -5.616847E+0000 -1.382916E+0000
  4.642727E-0001 -3.558596E+0000
  1.437642E+0000  1.916429E+0000
  9.698109E-0002  3.183112E+0000
 -2.748109E+0000  9.489013E-0001
 -2.436996E+0000 -4.094127E+0000
  3.724213E+0000 -1.523970E+0000
  3.431018E+0000  2.821932E+0000
 -4.182991E+0000  1.011498E+0000
  8.819090E-0001 -1.210229E+0000
  1.024192E+0000  1.125274E+0000
 -5.160336E-0001  1.176648E-0001
  6.860830E-0002 -1.788380E+0000
  4.790699E-0001 -1.932275E-0001
  2.361817E+0000  1.279670E+0000
 -2.431671E+0000 -2.598839E-0001
 -9.870180E-0002 -1.445142E+0000
  2.292694E+0000 -2.640087E-0001
  4.289955E-0001  2.016235E+0000
 -6.707263E-0002  1.950848E+0000
 -1.681760E+0000 -1.105071E+0000
  3.229058E+0000 -2.895461E+0000
 -7.293359E-0001  2.826749E+0000
 -1.065944E+0000 -2.879083E+0000
 -1.720326E+0000 -2.351179E+0000
  4.248596E+0000 -8.212951E-0001
 -2.479616E+0000  5.092254E-0001
  5.722423E-0001 -6.363846E+0000
  4.123257E+0000 -1.812720E+0000
  8.344241E-0001  2.449606E+0000
 -2.194249E+0000 -2.207493E-0001
 -1.391542E-0001 -3.929239E-0001
  1.977589E+0000 -1.491032E+0000
  5.210467E-0001  1.195108E+0000
 -3.234219E+0000  1.665668E+0000
  2.906329E+0000 -3.382428E+0000
 -2.236133E+0000 -6.414748E-0001
  2.432737E+0000  5.680370E-0001
 -1.676770E+0000  1.509123E+0000
 -1.004598E-0001 -9.667905E-0001
  2.264057E+0000 -2.116276E+0000
 -2.141303E+0000  3.128243E+0000
  1.423274E-0001 -2.687704E-0001
 -1.827514E+0000 -2.744184E-0001
  1.066028E+0000  5.257447E-0001
  3.096058E+0000 -9.584847E-0001
 -2.213209E+0000  2.348822E+0000
  1.359675E+0000 -1.048311E+0000
 -1.755086E+0000  5.704865E-0001
  2.098045E+0000  3.816121E-0001
  7.119866E-0002  3.449480E+0000
 -1.809754E+0000  5.203495E+0000
 -2.742292E+0000 -3.078374E+0000
  4.654931E-0001 -3.689658E-0001
  2.365580E+0000  1.294904E+0000
 -2.054558E+0000  1.204178E+0000
  6.646314E-0001 -1.641750E+0000
  2.134426E+0000 -2.027575E+0000
 -9.053054E-0001  3.208897E+0000
  1.543873E+0000  2.287991E-0001
 -2.246144E+0000 -1.191139E+0000
  8.077195E-0001 -1.318927E-0001
 -8.311331E-0001  1.099424E+0000
 -2.245726E+0000  6.230488E-0001
  2.981583E-0001 -4.469768E+0000
  1.828341E+0000  5.661803E-0001
  2.453570E+0000  3.419921E+0000
 -5.852789E+0000  1.320109E+0000
  2.096372E-0001 -7.324419E+0000
  4.690545E+0000  3.292894E-0001
  2.288398E+0000  5.148917E+0000
 -3.525808E+0000  3.123554E+0000
 -2.188499E+0000 -3.629332E+0000
  5.130170E+0000 -1.082191E+0000
  8.943969E-0001  1.713693E+0000
 -3.173224E+0000  2.183682E+0000
  6.539106E-0001 -3.781500E+0000
  3.353680E+0000  8.833246E-0001
 -5.150095E-0001  2.657222E+0000
 -2.869438E+0000  2.133795E+0000
  3.158788E+0000 -3.692195E+0000
 -1.999042E-0001  2.443837E+0000
  1.591247E+0000  2.741949E+0000
 -6.631893E-0001  3.308465E+0000
 -4.497106E+0000 -1.199062E+0000
  5.451953E+0000  9.435821E-0002
  1.019558E+0000  3.743860E-0001
 -3.403940E+0000 -4.387111E-0001
 -2.082135E+0000 -3.406753E+0000
  2.756126E+0000 -1.386583E+0000
  5.418925E-0001  2.781832E+0000
 -2.073006E+0000  1.449266E+0000
 -1.541718E-0001 -1.599597E+0000
  1.172916E+0000  1.969116E+0000
  3.253810E-0001  1.424551E+0000
 -2.789178E+0000  1.439385E+0000
 -1.427384E+0000 -2.762434E+0000
  1.215846E+0000  1.208372E+0000
  3.767099E-0001  1.412723E+0000
 -7.638035E-0001  5.686531E-0001
 -1.519961E+0000 -4.627610E-0001
  4.167214E+0000 -1.382626E+0000
 -2.172055E+0000  6.591085E-0001
 -1.859719E+0000  1.043737E+0000
 -9.138163E-0001 -1.314201E+0000
  3.290094E+0000 -7.709448E-0001
 -1.159957E-0001  4.157716E-0001
  3.519615E-0001  2.561334E+0000
  2.444238E-0002  1.301779E+0000
  3.776076E-0001  1.215059E+0000
  3.051344E+0000  1.547971E+0000
 -2.733085E+0000  1.134361E+0000
  1.246377E+0000 -2.911056E+0000
 -2.734619E+0000  9.908156E-0001
  2.991794E+0000  3.200791E+0000
 -1.295640E+0000  3.319482E+0000
 -4.676534E-0001 -1.693288E+0000
 -3.128872E-0001 -1.253300E-0001
  2.809115E+0000  2.843346E-0001
 -1.070293E+0000  1.226678E+0000
 -1.685025E+0000  2.419070E+0000
  3.395200E-0001 -4.573068E+0000
  1.265774E+0000  1.908156E+0000
  1.617936E+0000  1.186855E+0000
 -3.596704E+0000  8.676118E-0001
 -1.569877E+0000 -1.194887E+0000
  1.694760E+0000  1.842020E+0000
  3.874612E-0001  2.747143E+0000
 -3.957245E+0000  1.036755E+0000
  5.246555E-0001 -2.605982E+0000
  8.543063E-0001  2.241264E+0000
 -2.244586E-0001  9.652981E-0001
 -2.292831E+0000 -1.803198E+0000
  8.862776E-0001 -3.143947E+0000
  8.442794E-0001 -2.219318E-0001
  1.512847E+0000  2.742017E+0000
 -2.233878E+0000  4.164903E-0001
 -2.040897E+0000 -2.709374E+0000
  4.458715E+0000 -4.600230E-0001
 -4.976208E-0001  4.350746E+0000
 -4.729461E+0000 -4.882294E-0001
 -2.403711E-0001 -5.029549E+0000
  1.657381E+0000  8.071088E-0001
  5.911203E-0001  2.908324E+0000
 -3.769222E+0000 -2.321887E+0000
 -1.879446E+0000 -5.123539E+0000
  6.222873E+0000 -3.839253E+0000
  1.805709E+0000  3.221969E+0000
 -1.633857E+0000  3.141117E-0001
 -2.802006E+0000 -2.256593E+0000
  4.292947E+0000 -2.172803E+0000
 -1.691842E+0000  2.336527E+0000
 -1.112455E+0000 -2.478531E-0001
  4.327671E-0001 -1.841878E+0000
  1.125637E+0000  5.543354E-0001
 -1.851238E+0000  2.797254E+0000
 -8.333429E-0001 -1.468267E+0000
 -1.852955E+0000 -2.051384E+0000
  7.764738E-0001  2.283213E+0000
 -1.394710E+0000  1.246136E+0000
 -2.905696E-0001 -2.858492E+0000
  1.510869E+0000 -7.056015E-0001
 -1.747721E+0000  1.092364E+0000
  2.042487E+0000  6.295787E-0001
 -4.943202E-0001 -2.984810E+0000
  1.077557E+0000 -3.081104E+0000
  1.639265E+0000  4.013256E+0000
 -1.344224E+0000  2.545110E+0000
 -2.253135E+0000 -1.872960E+0000
  2.692530E+0000 -2.741671E-0001
 -1.843189E+0000  1.087734E+0000
 -3.182391E-0001 -2.212585E+0000
 -1.493466E-0002 -2.337238E+0000
  6.454113E-0001 -1.774823E+0000
 -2.924727E-0001  2.032363E+0000
 -1.557447E+0000  2.284843E+0000
 -6.224354E-0001 -9.164318E-0001
  1.698199E+0000  6.691228E-0001
  1.886316E+0000  1.809402E+0000
  7.513473E-0001  4.056946E-0001
 -4.214254E+0000  1.054499E-0001
  3.803719E+0000 -2.730947E+0000
  2.185484E+0000 -3.801999E-0001
 -1.947508E-0001  2.945808E+0000
 -3.953068E+0000 -1.153936E+0000
  6.264053E-0001 -2.431647E-0001
  3.216599E+0000  7.563050E-0001
 -1.992680E+0000 -1.261273E+0000
 -4.254749E-0001 -2.429739E-0002
  4.186846E+0000 -2.895766E-0001
 -9.347576E-0001  2.139758E+0000
 -2.153723E+0000 -1.278294E+0000
  9.661699E-0001 -5.090750E+0000
  2.431637E+0000  3.543756E+0000
 -1.281504E+0000  1.791208E+0000
 -1.265427E+0000 -4.434141E-0001
  1.661637E+0000 -1.112718E+0000
 -8.209182E-0001  3.948454E-0002
 -3.197364E-0001 -8.138351E-0001
 -8.588005E-0001  2.672674E-0001
  3.080666E+0000  7.164867E-0001
 -1.592452E+0000  5.723300E+0000
 -2.785639E+0000 -5.745599E-0002
 -1.009549E-0001 -3.143263E+0000
  1.424538E+0000  1.959533E+0000
 -2.112708E-0001  2.366222E+0000
 -4.374467E-0001 -5.267387E-0001
  1.214621E+0000 -2.126055E+0000
  3.472364E-0001  3.645838E+0000
  1.466601E+0000 -5.843848E-0001
 -2.452928E+0000 -1.458135E+0000
  3.120171E+0000 -1.260589E+0000
  1.940321E+0000  9.649934E-0001
  1.108099E+0000  4.873437E+0000
 -1.532605E+0000 -2.045414E-0001
  9.326415E-0001 -2.386983E-0001
  2.531786E+0000 -4.404527E-0001
  1.164524E+0000  3.916961E-0001
 -1.674415E+0000  2.305092E+0000
  1.498900E+0000 -2.653552E+0000
  1.065346E+0000 -2.079268E-0001
 -8.519027E-0001  7.064633E-0001
  9.697487E-0001 -2.202663E+0000
  6.741113E-0001  1.586113E+0000
 -4.909792E-0001  3.362961E+0000
 -3.327310E+0000 -4.766590E-0001
  2.498451E+0000  2.809195E-0002
  9.498511E-0001  3.805688E-0001
 -8.580101E-0001  4.507770E+0000
 -2.304988E+0000 -8.536821E-0001
  9.747235E-0001  1.847322E+0000
 -2.382311E-0001  2.657338E+0000
 -1.750478E-0001 -2.759799E-0001
 -6.954617E-0001 -1.398867E+0000
  1.850434E+0000  5.313391E-0002
  9.186342E-0001  4.032082E+0000
  1.482859E-0001 -4.824667E-0001
  7.134889E-0001 -2.422933E+0000
 -1.025079E+0000 -3.090375E+0000
  2.857218E+0000 -1.042697E+0000
  8.024441E-0001  4.912229E-0001
 -5.381498E-0001  8.099499E-0001
  8.552143E-0003 -2.187251E+0000
 -9.115190E-0001 -7.744998E-0001
 -3.416680E-0001  3.447132E+0000
  3.849692E-0001 -6.382157E-0001
 -2.468748E-0001 -1.180523E+0000
  1.447890E+0000 -1.430445E-0001
 -5.054302E-0001  1.613702E+0000
  4.611968E-0001 -3.584589E+0000
 -1.558308E+0000 -9.320036E-0001
  2.640359E+0000  1.877442E+0000
  1.109418E+0000  3.316452E+0000
 -1.938637E+0000  5.206139E-0001
  1.177549E+0000 -5.154165E+0000
  2.240487E+0000  7.253550E-0002
  2.274232E+0000  4.156436E+0000
 -3.859559E+0000  1.340011E+0000
 -3.436719E+0000 -1.754270E+0000
  4.628360E+0000 -3.736900E+0000
  3.300966E-0001  3.490713E+0000
 -3.061759E+0000  4.406795E+0000
 -5.657655E-0001 -3.948314E+0000
  9.598200E-0001 -2.908565E+0000
  1.543107E+0000  1.904503E+0000
  9.388822E-0001  2.930397E+0000
 -3.461624E+0000 -6.309532E-0001
  2.311135E+0000 -8.800980E-0001
 -4.369558E-0001  5.354227E-0001
 -1.117173E+0000  4.638436E-0001
 -7.285879E-0001  3.529257E-0001
  2.939423E+0000  2.910479E+0000
 -2.970598E+0000 -1.116157E+0000
 -6.003950E-0002 -3.405484E+0000
 -1.999263E-0001  6.281897E-0002
  1.690959E+0000  4.715757E+0000
 -1.902551E-0001  2.912819E+0000
 -3.300837E+0000  8.841798E-0001
  2.339501E+0000 -3.662589E+0000
  3.139047E-0001  5.995562E-0001
  8.083191E-0001  5.100700E+0000
 -2.722833E+0000  1.528202E+0000
 -2.007375E+0000 -4.623587E+0000
  4.785606E+0000 -1.221377E+0000
 -1.347140E+0000  4.534713E+0000
 -1.617442E+0000 -1.069276E+0000
 -7.990384E-0001  7.403235E-0001
  4.277847E-0001  1.418478E-0001
  1.024166E+0000 -1.396079E+0000
  5.886390E-0001 -5.896758E-0001
 -5.347763E-0001  3.331965E+0000
 -1.354915E+0000 -8.774412E-0003
  5.022855E-0001 -3.004168E+0000
  2.143050E+0000 -9.802120E-0002
 -4.264798E-0001  2.978014E+0000
 -9.623944E-0001  1.469677E+0000
 -2.366745E+0000 -3.300149E+0000
  2.163635E+0000 -2.170769E+0000
  5.635887E+0000  3.527069E+0000
 -3.496678E+0000 -1.548604E-0001
  1.328778E-0001 -6.112981E+0000
  4.202454E+0000 -3.776895E-0001
  1.268387E-0001  5.524971E+0000
 -2.282723E+0000 -2.590611E+0000
 -2.530367E+0000 -4.492552E+0000
  4.385728E+0000 -3.874157E+0000
  8.701496E-0001  3.996767E+0000
 -1.267109E+0000  1.764268E+0000
 -8.416101E-0001 -2.717571E+0000
  2.450174E+0000 -1.701904E+0000
  1.158493E+0000  5.237377E+0000
 -7.617829E-0001 -6.729747E-0001
 -4.983399E+0000 -1.229311E+0000
  3.508130E+0000 -3.173063E+0000
  2.582937E+0000  1.720088E+0000
  1.031748E+0000  4.993896E+0000
 -1.645495E+0000 -5.249548E-0001
 -1.535391E+0000 -1.115236E+0000
  2.020857E+0000 -1.592703E+0000
  1.096771E+0000 -4.904240E-0001
 -2.509245E+0000  2.092820E+0000
  2.492495E-0001 -6.528051E+0000
  1.721026E+0000  1.752472E+0000
  1.910618E+0000  6.089824E-0001
 -1.204512E+0000  7.139360E-0001
 -1.297407E+0000 -1.495734E+0000
  1.736434E+0000 -1.375782E+0000
  1.420929E+0000  3.946259E+0000
 -1.886037E+0000 -1.178633E+0000
  3.564953E-0001 -4.114231E+0000
  3.077881E+0000  2.494136E+0000
 -8.830450E-0001  6.188247E+0000
 -2.432069E+0000  1.221687E-0001
  1.255269E-0002 -1.686008E-0001
  1.395517E+0000  1.373989E+0000
  1.412895E+0000 -1.037499E+0000
 -1.816307E+0000 -2.176464E+0000
  2.138615E+0000 -7.412704E-0001
  3.538022E-0001  4.427034E+0000
 -3.373175E+0000  3.162848E+0000
 -1.111459E+0000 -3.176218E+0000
  1.298490E+0000 -2.939580E+0000
  4.317479E+0000  1.063220E+0000
 -9.184315E-0001  3.863458E+0000
 -4.951227E+0000 -1.007241E+0000
  3.640359E+0000 -4.186957E+0000
  2.742832E+0000  7.971880E-0001
  5.683701E-0001  2.187093E+0000
 -3.691353E+0000  8.608663E-0001
 -1.935958E+0000 -2.011804E+0000
  3.013350E+0000 -1.753152E+0000
  8.024502E-0001  3.039339E+0000
 -1.761403E+0000  3.465184E+0000
 -2.763790E+0000 -1.476873E+0000
 -8.582955E-0001 -3.256685E+0000
  5.781563E+0000 -9.660129E-0001
 -2.408199E+0000  4.366385E+0000
 -1.826550E+0000 -4.026456E+0000
  8.670556E-0001 -1.675686E-0002
  4.729936E+0000  7.221998E-0001
 -1.473666E+0000  1.425843E+0000
 -2.811359E+0000 -2.369651E+0000
  2.525147E+0000 -1.788210E+0000
  2.556628E+0000  4.031892E+0000
 -3.534260E+0000  2.143940E+0000
 -7.888309E-0001 -3.052540E+0000
  2.532183E+0000  5.326808E-0001
  1.284961E+0000  2.721119E+0000
 -1.837821E+0000  7.155289E-0002
  5.552164E-0001 -2.943487E+0000
 -3.365518E-0002  1.659447E+0000
  2.440557E+0000  1.753528E+0000
 -1.927860E+0000 -4.281842E-0001
 -1.602500E+0000 -5.190052E-0001
  2.792166E+0000 -6.338608E-0001
 -7.621015E-0001  2.188245E+0000
 -1.507656E+0000 -2.985033E-0001
 -8.908380E-0001 -2.969838E-0001
  4.008679E+0000  2.806140E-0002
  1.503384E-0001  4.196333E+0000
 -4.045103E+0000  8.689068E-0001
 -1.396959E+0000 -8.693955E-0001
  4.323488E+0000 -1.929262E+0000
 -4.274647E-0001  3.628486E+0000
 -2.928751E+0000  9.154067E-0001
  2.781077E-0002 -5.101963E+0000
  2.768075E+0000  2.115160E+0000
  2.450570E-0002  2.471408E+0000
 -2.474002E+0000 -3.423348E+0000
  4.782165E-0001 -1.950748E+0000
  2.663313E+0000  1.999911E+0000
 -1.088178E+0000  1.524234E+0000
 -3.799412E+0000  2.608186E+0000
  1.039689E+0000 -2.810711E+0000
  2.037071E+0000 -6.347912E-0001
  1.280919E+0000  1.595013E+0000
 -1.944147E+0000  2.053995E+0000
 -2.032269E+0000 -2.952008E+0000
 -2.356588E+0000 -2.806734E+0000
  3.861321E+0000  1.781531E+0000
  3.939095E-0001  1.380443E+0000
 -3.082377E+0000  2.884140E+0000
  2.017365E+0000 -7.127935E-0001
 -2.392273E-0001  3.704262E-0001
 -5.378713E-0001 -1.133773E+0000
  1.694945E-0001  3.461334E-0001
 -1.370934E+0000 -8.810485E-0001
 -6.710620E-0001 -7.627725E-0001
  1.543804E+0000  2.160136E+0000
  8.064354E-0001  1.505372E+0000
 -4.399276E+0000  7.024098E-0001
  1.710310E+0000 -3.495994E+0000
  2.055742E+0000  2.844291E+0000
 -3.007840E+0000  7.926125E-0002
  8.338565E-0001 -1.183098E+0000
  5.883789E-0001 -1.341933E+0000
  7.166996E-0001  1.537130E+0000
 -1.163806E+0000  2.735419E+0000
 -3.676563E+0000 -1.845904E+0000
  2.654688E+0000 -2.671184E+0000
  2.612886E+0000  3.061039E+0000
 -3.919359E+0000  1.679417E+0000
 -4.097280E-0001 -2.428681E+0000
  9.316501E-0001 -2.698551E+0000
  2.405791E+0000 -1.213929E+0000
 -1.922330E+0000  5.403815E+0000
 -7.672798E-0001 -2.144581E+0000
 -1.604715E+0000 -2.302606E+0000
  2.143963E+0000 -3.793325E+0000
  6.057123E+0000  2.459877E+0000
 -4.466099E+0000  2.276163E+0000
 -4.103886E+0000 -3.269470E+0000
  3.963684E+0000 -3.309446E+0000
  1.398670E+0000  5.362297E+0000
 -1.508855E+0000  2.421567E+0000
 -3.015013E+0000 -2.112990E+0000
  2.085307E+0000 -5.506111E+0000
  4.312558E+0000  4.395395E+0000
 -3.827759E+0000  5.774792E+0000
 -4.637411E+0000 -4.099363E+0000
  3.389556E+0000 -3.214218E+0000
  3.308413E+0000  3.670276E+0000
 -9.660186E-0003  1.695900E+0000
 -6.006641E+0000 -2.116525E+0000
  4.737098E+0000 -3.108234E+0000
  2.705318E+0000  2.123558E+0000
 -1.701313E+0000  2.811693E+0000
 -2.013856E+0000 -3.082866E+0000
  2.178254E+0000 -3.403416E+0000
  6.807428E-0001  3.799366E+0000
 -1.072107E+0000 -1.562040E+0000
 -1.780262E+0000 -3.534400E+0000
 -2.772664E-0001  2.293148E+0000
  1.332508E+0000  1.977602E+0000
 -9.821102E-0001 -5.408499E-0001
 -1.465501E+0000 -9.690136E-0001
  3.231380E+0000 -8.644571E-0001
 -2.517924E-0001  1.052534E+0000
 -2.023908E+0000 -1.411843E+0000
  2.818152E-0001 -1.290435E+0000
  2.192576E+0000 -3.184211E-0001
 -1.378984E+0000  2.465733E+0000
  5.063185E-0001 -3.461148E+0000
  1.178197E-0001 -3.449124E-0001
  7.736270E-0001  1.222729E+0000
  1.129480E+0000  2.038098E+0000
 -3.091238E+0000  1.377306E+0000
  3.159138E+0000 -3.360022E+0000
 -7.964522E-0001  5.863473E-0001
  1.803727E-0002  8.489239E-0001
 -6.811096E-0001 -8.534243E-0001
  6.758523E-0001 -3.011108E+0000
 -9.432188E-0002  3.222233E+0000
 -2.106793E+0000  4.571762E+0000
 -9.067034E-0001 -1.198731E+0000
  1.445396E+0000  2.504454E-0001
  7.347753E-0001  2.181840E+0000
 -5.326354E-0001  9.009542E-0001
 -1.113724E-0001 -2.825954E-0001
  1.620676E+0000  2.996876E+0000
  4.743659E-0001  2.668914E-0001
 -2.402633E+0000  8.003416E-0001
 -7.446971E-0001 -2.061134E+0000
 -2.715312E-0001 -1.004849E-0001
  4.369246E-0001  2.626954E-0001
 -2.820068E+0000  2.311720E+0000
  8.686947E-0001 -5.720688E-0002
  1.176693E-0001  3.407560E+0000
  4.538761E-0001 -2.541725E-0001
 -3.530206E+0000  1.283965E+0000
  2.887800E-0001  2.718454E-0001
 -7.251540E-0001 -2.432078E+0000
 -5.344653E-0001  2.489042E+0000
  3.411481E-0001  2.115978E+0000
 -1.538984E+0000  2.183189E+0000
  1.330767E+0000  1.087574E+0000
  6.345078E-0001  2.226415E+0000
 -1.905917E+0000 -2.709025E+0000
 -1.984414E+0000 -8.581692E-0001
  2.723207E+0000 -1.792650E-0001
  2.230544E-0001  5.626842E+0000
 -1.593322E+0000  2.496819E+0000
 -1.610667E+0000 -2.564453E+0000
  3.967060E+0000 -2.161831E+0000
  9.811103E-0001  5.314655E+0000
 -1.002161E+0000  2.725112E+0000
 -1.296828E+0000 -4.491492E+0000
 -7.816000E-0001  1.182896E+0000
  3.915410E+0000  1.875602E+0000
 -4.751203E+0000  4.039725E+0000
 -1.189977E+0000 -2.762946E+0000
  4.056982E+0000 -5.481466E-0001
 -6.714408E-0001  3.072403E+0000
 -2.148625E+0000  2.472106E+0000
 -3.096610E-0001 -5.661375E+0000
  7.457818E-0001  1.533662E+0000
  1.978206E+0000  4.159817E-0001
 -2.878448E+0000  1.964487E+0000
 -5.717381E-0001 -3.382412E+0000
  6.331756E-0001 -2.542455E+0000
  2.902215E+0000  3.106567E+0000
 -4.256156E-0001  4.328619E+0000
 -1.152326E+0000 -1.995634E+0000
 -1.695824E+0000 -1.318154E+0000
  3.699137E+0000  2.217093E+0000
 -1.235798E+0000 -1.297918E+0000
  3.236257E-0001 -1.841268E+0000
  8.298980E-0001 -1.019009E+0000
 -1.471973E+0000  8.669575E-0001
  2.593997E+0000 -8.495844E-0001
 -1.451673E+0000  4.294993E+0000
 -4.675268E-0001 -1.853948E+0000
 -1.345194E-0001 -1.626212E+0000
  8.105313E-0001  2.209098E+0000
  1.117424E+0000  1.213144E+0000
 -1.355367E+0000  2.625176E+0000
 -1.517682E+0000  2.605194E+0000
  1.007158E+0000  1.435772E+0000
 -1.517607E+0000 -2.427719E+0000
  1.592729E+0000 -1.227023E+0000
 -2.850060E-0001  1.591060E+0000
 -1.370009E+0000  1.801441E-0001
 -9.017733E-0001 -2.839515E+0000
 -3.488555E-0001  1.612682E+0000
  9.650789E-0001  9.956333E-0001
 -1.201004E+0000  2.042633E-0001
 -3.456220E+0000 -1.125372E+0000
  2.949226E+0000 -1.326114E+0000
 -1.620682E-0002  3.795686E-0001
 -1.629581E+0000 -5.401681E-0001
  5.843562E-0001  1.713933E+0000
  4.126324E-0001 -6.417855E-0001
 -6.486167E-0001 -1.287794E+0000
  1.380067E+0000 -1.680124E+0000
 -1.170244E+0000  2.672398E+0000
 -4.270040E-0001  2.118926E+0000
 -2.040785E+0000 -1.057004E-0001
  2.550676E+0000  5.597038E-0001
 -2.021211E+0000  1.625521E+0000
 -7.184627E-0001 -1.717117E-0001
  3.143677E-0002 -2.408062E+0000
  5.874962E-0001 -4.751218E-0001
  1.295567E+0000  1.652511E+0000
 -5.177739E-0001  1.218738E+0000
 -5.097184E-0001 -7.665563E-0001
  9.123423E-0001 -2.069585E+0000
  1.580295E+0000 -8.080171E-0001
 -2.877017E-0001 -1.643533E-0001
 -1.678588E+0000 -8.445568E-0001
  6.531713E-0001 -3.584719E+0000
 -7.370401E-0001  2.237680E+0000
  4.449998E-0001  5.429578E-0001
  7.279004E-0002 -1.638978E+0000
  1.313174E+0000 -1.007003E+0000
  3.269888E-0001  3.682601E+0000
  1.217596E+0000  6.990701E-0001
 -2.637983E+0000 -3.983925E-0001
  2.129042E+0000 -2.393618E+0000
 -2.215424E-0001  3.464814E+0000
  7.985835E-0002  6.065500E-0001
 -1.721268E+0000  7.205855E-0001
  9.262117E-0001  2.579197E-0001
 -7.485441E-0001 -1.344628E+0000
  1.472772E+0000  2.424222E+0000
 -3.707501E-0001  2.161525E+0000
 -1.594300E+0000  4.485575E-0001
 -5.609780E-0001 -4.155833E+0000
  1.655312E+0000  2.303301E+0000
 -6.626404E-0001  3.076547E+0000
 -3.049340E+0000 -4.694966E-0001
 -1.670246E+0000 -2.566822E+0000
  3.667741E+0000 -1.970972E+0000
 -4.142068E-0001  2.915514E+0000
 -1.522788E+0000 -1.983917E+0000
 -1.991819E+0000 -3.729414E-0001
  3.312297E+0000 -1.433263E+0000
 -2.273657E+0000  1.183316E+0000
 -1.078790E+0000 -9.639173E-0001
 -5.022111E-0002 -1.087287E+0000
  1.469503E+0000  1.103774E+0000
  1.913162E-0001  3.155836E+0000
 -3.963831E+0000  6.164914E-0001
  1.610373E+0000 -4.028140E+0000
  2.199566E+0000  3.007402E+0000
  3.521433E-0001  2.238678E+0000
 -2.185583E+0000  4.891592E-0001
  4.725241E+0000 -5.726391E+0000
  1.028215E+0000  2.482902E+0000
 -9.628498E-0001  2.028723E+0000
 -5.727904E+0000 -5.196168E+0000
  2.448533E+0000  9.631470E-0001
  1.188706E+0000  4.378387E+0000
 -2.046576E+0000  1.093953E+0000
 -6.964697E-0001 -1.499046E+0000
 -1.263533E+0000 -2.859272E-0002
  2.697166E+0000  3.928195E+0000
 -3.745302E+0000  2.398191E+0000
  3.216296E-0001 -1.977974E+0000
  1.062236E+0000 -3.415033E-0001
 -1.814602E+0000  3.187996E+0000
  1.613198E+0000  2.743642E+0000
 -3.078653E+0000 -1.071256E-0001
 -4.797101E-0001 -1.938081E+0000
 -3.640506E-0001 -1.422805E+0000
  2.223299E+0000  3.655228E-0001
 -8.608066E-0001  2.513739E+0000
 -1.588254E+0000 -1.433158E+0000
 -2.975678E-0001 -2.080115E-0001
  2.580459E+0000  1.231024E+0000
 -3.405475E+0000 -7.648012E-0001
  3.874866E-0001 -1.595725E+0000
  7.960971E-0001  9.815954E-0002
  2.317079E+0000  9.401917E-0001
 -7.857980E-0001  2.417973E+0000
  7.099644E-0001 -2.944934E+0000
 -3.135647E-0002 -1.147770E+0000
  2.900283E-0001 -2.374348E-0001
 -6.605343E-0001  1.623286E-0002
  1.005060E+0000 -2.756832E+0000
  8.878845E-0001  2.560149E+0000
  3.172578E+0000 -5.615405E-0001
 -1.054115E+0000  2.017514E-0001
 -3.090691E+0000 -2.346088E-0001
  4.372356E+0000 -2.035585E+0000
 -4.116403E-0001  4.645491E+0000
 -3.851367E-0001  2.618297E+0000
 -2.747959E+0000 -1.576343E+0000
  7.784650E-0001 -8.875824E-0001
  6.135820E-0001 -1.495031E-0001
  1.736491E+0000  2.518218E+0000
 -1.535655E+0000  1.468101E+0000
  3.736851E-0001  1.789421E+0000
 -1.364629E+0000 -1.732540E+0000
  2.916711E+0000 -2.223157E-0001
  1.100693E+0000  1.554327E+0000
 -2.838866E+0000 -7.443599E-0001
  4.598127E-0001 -1.002106E+0000
  2.379303E+0000  2.566171E+0000
 -4.489068E-0001  2.899525E+0000
 -2.527430E+0000 -1.589467E+0000
 -3.555149E-0001 -3.830842E+0000
  4.865136E+0000  3.556922E-0002
 -2.866245E-0001  7.534953E+0000
 -5.537942E+0000 -1.212913E+0000
  2.938021E+0000 -4.158723E+0000
  4.675202E+0000  2.440737E-0001
  3.287327E-0001  4.967353E+0000
 -3.663996E+0000 -9.302929E-0001
 -6.165557E-0001 -9.961840E-0001
  4.596855E+0000 -6.489950E-0001
 -1.370050E+0000  4.341312E+0000
 -1.265821E+0000  2.915708E-0001
 -9.878607E-0001 -3.005478E+0000
  2.435323E+0000 -2.240696E+0000
  1.043356E+0000  3.008063E+0000
 -3.633802E+0000  2.028806E+0000
 -4.910690E-0001 -3.734385E+0000
  1.882940E+0000 -1.245705E+0000
 -2.505287E-0001  2.626574E+0000
 -3.444144E+0000  7.337691E-0001
  1.197177E+0000 -2.922435E+0000
  2.172929E+0000 -2.280924E+0000
  1.260122E+0000  1.171324E+0000
 -1.761585E+0000  1.442123E+0000
  3.992002E-0001 -1.068217E+0000
 -5.802599E-0001 -1.272737E+0000
  3.117299E+0000 -1.479911E+0000
 -2.541767E+0000  2.793771E-0001
  2.146284E+0000 -1.211996E+0000
 -2.170608E+0000 -1.316911E-0001
 -2.353346E-0001 -4.226613E-0001
  2.437273E+0000 -4.677385E-0001
 -1.901037E+0000  6.758983E-0001
 -1.329989E+0000 -3.257765E+0000
  1.470474E+0000 -1.488493E+0000
  1.026667E+0000  2.711366E+0000
 -1.289520E-0001  3.614339E+0000
 -8.850730E-0001 -3.068593E-0001
 -1.692869E-0001 -1.083057E+0000
  1.761960E+0000 -7.563892E-0001
 -8.328085E-0002 -2.230852E-0001
 -2.230884E+0000 -6.543821E-0001
 -8.499304E-0001 -7.530220E-0002
  1.080896E+0000 -3.313774E-0001
  1.007743E-0001 -6.447167E-0001
  6.785220E-0001  1.019209E-0001
 -9.479842E-0001 -2.883667E-0001
  3.081601E+0000 -1.812916E+0000
 -2.325150E+0000  3.913823E+0000
 -2.078894E-0001  2.265609E+0000
 -1.933088E+0000 -2.616950E+0000
  3.212655E+0000  1.679631E+0000
 -9.786151E-0002  4.204404E+0000
 -3.951697E+0000 -1.362222E-0001
  7.753316E-0001 -5.032167E+0000
  2.832402E+0000  1.964129E+0000
 -1.169610E+0000  4.808983E+0000
 -5.849016E-0001 -2.089669E+0000
  1.291440E+0000  1.789149E-0001
  2.391563E-0001  4.402706E+0000
 -1.249508E+0000  6.571966E-0001
 -2.824377E-0001 -1.224554E+0000
  1.170577E+0000 -8.496151E-0001
  3.925726E+0000 -2.136758E+0000
  7.586312E-0001  7.903913E-0001
 -1.090845E+0000 -2.021414E+0000
  1.502755E+0000 -3.248129E+0000
  5.134824E-0001  1.224241E+0000
  2.224627E+0000  3.920335E+0000
 -3.713627E+0000 -1.578806E+0000
 -3.313301E-0001 -4.685687E+0000
  2.201227E+0000 -8.224992E-0001
  3.866632E-0001  1.810257E+0000
  9.288931E-0001 -1.385431E-0001
 -2.287320E+0000 -1.075858E+0000
  1.687497E-0001 -1.167526E+0000
  2.612828E-0001  1.012130E+0000
 -7.493685E-0001  3.058257E-0001
 -6.017847E-0001 -3.324300E+0000
  1.330545E-0001 -1.325471E+0000
  2.939067E+0000  2.481927E+0000
 -9.182597E-0001  2.272451E+0000
  1.109374E+0000 -9.360978E-0001
 -1.747473E+0000 -1.560835E+0000
  1.761844E+0000 -1.644372E+0000
  4.877009E-0001  2.171361E+0000
  7.896538E-0001  1.113098E+0000
 -2.022158E+0000  1.429500E+0000
  5.700010E-0001  1.429532E+0000
  1.391157E+0000 -6.715058E-0001
 -8.875464E-0001 -1.035643E+0000
 -5.381607E-0001  1.150639E+0000
  1.055179E+0000 -7.032578E-0001
 -9.847146E-0001 -1.801855E+0000
  7.717029E-0001 -7.257171E-0001
 -5.666474E-0001  3.428043E-0001
  2.074592E+0000 -4.010924E-0001
 -2.276412E+0000 -8.412159E-0001
 -5.879406E-0001 -1.363615E-0001
  1.094116E+0000  4.147259E-0001
 -1.016943E+0000 -1.220201E+0000
  2.926387E-0001  1.462341E+0000
 -1.780172E+0000  3.115508E+0000
 -2.005582E+0000 -4.723804E-0002
  3.239795E+0000 -2.638584E+0000
  1.522051E+0000  1.343495E-0001
 -1.826787E+0000  2.894415E+0000
  5.152581E-0001  2.369621E-0001
 -2.933985E+0000 -4.348384E+0000
  3.192509E+0000 -1.152687E+0000
  8.419812E-0001  2.463892E+0000
 -1.723744E+0000 -5.212040E-0001
  1.590098E+0000 -1.641997E+0000
  6.639402E-0001 -1.696536E+0000
  1.079356E+0000  9.380520E-0001
  1.101370E+0000 -1.885430E-0001
 -1.579907E+0000  1.893959E+0000
  1.041764E+0000 -1.465140E-0001
  1.305008E+0000 -2.321993E+0000
  1.385599E+0000  5.018783E+0000
 -1.204911E+0000 -1.032946E+0000
 -1.371216E+0000 -2.783816E+0000
  3.641706E+0000  1.374695E+0000
  5.603154E-0001  6.310863E+0000
 -6.716972E+0000  2.179926E+0000
 -4.983685E-0001 -7.182331E+0000
  4.104346E+0000 -2.738188E+0000
  3.737995E+0000  2.027838E+0000
 -5.233901E+0000  2.926864E+0000
 -2.701233E+0000 -4.893355E+0000
  1.239909E+0000 -1.062093E+0000
  2.714961E+0000  3.340405E+0000
 -1.836253E+0000  2.452209E+0000
 -2.997739E+0000 -5.023669E+0000
  5.725757E-0001 -2.602322E+0000
  4.278026E+0000  7.839172E-0001
 -3.771123E+0000  4.060998E+0000
 -2.197311E+0000 -3.255321E+0000
 -9.705632E-0002 -2.216031E+0000
  5.132660E+0000  2.819569E+0000
 -5.402548E+0000  5.423911E+0000
  9.802122E-0001 -3.952367E+0000
  2.229204E+0000  1.434865E-0001
  1.148169E+0000  3.456823E+0000
 -4.451377E-0001 -7.475075E-0001
 -2.966000E+0000 -1.023080E+0000
  6.804239E-0003 -3.084654E+0000
  2.118156E+0000 -6.517745E-0001
  4.845884E-0001  2.020784E+0000
 -2.425879E+0000 -2.723788E-0001
 -1.004833E+0000 -1.968772E+0000
  3.076608E+0000 -9.812042E-0001
 -1.523715E+0000  2.683306E-0001
 -1.808130E+0000 -1.134491E+0000
  4.364201E-0001 -2.081933E-0001
  1.990525E+0000  1.254684E+0000
 -1.387331E+0000  9.078842E-0001
 -3.013132E+0000 -7.484609E-0001
  2.653321E+0000 -3.757753E+0000
  1.589166E+0000 -4.308412E-0001
  1.898754E+0000  9.600585E-0001
 -3.349292E+0000  3.086956E+0000
 -1.675799E-0002 -1.724248E+0000
  2.613471E+0000 -1.845019E+0000
  5.558845E-0001  2.268750E+0000
 -2.341466E+0000  9.845551E-0001
  3.238539E-0001 -3.060877E+0000
  2.828860E+0000  6.356604E-0001
 -8.192169E-0001  1.427151E+0000
 -1.664742E+0000  1.703585E+0000
  1.266418E+0000 -4.833531E+0000
  1.386240E+0000  3.717391E+0000
 -7.675649E-0001  1.120688E+0000
 -1.176958E+0000 -3.707095E-0001
 -1.527633E+0000 -2.860511E+0000
  2.524418E+0000 -2.571809E+0000
  3.798655E+0000  4.245162E+0000
 -3.958364E+0000 -1.754216E+0000
  4.482450E-0001 -1.794483E+0000
  3.541947E+0000 -6.623837E-0001
  1.043468E-0001  2.199770E+0000
 -2.656051E+0000 -3.950782E+0000
 -1.190634E+0000 -3.434505E+0000
  7.055876E+0000  2.239099E+0000
 -2.842209E+0000  3.473577E+0000
 -2.403645E+0000 -2.109301E+0000
 -1.678595E+0000 -3.190870E+0000
  4.354414E+0000  7.504945E-0001
 -1.180086E+0000  3.701648E+0000
 -1.784513E+0000 -1.907809E+0000
  5.649011E-0001 -2.361539E+0000
  3.463500E+0000  9.339449E-0001
 -2.356614E+0000  4.159369E+0000
 -3.857643E+0000 -2.833459E+0000
  1.868456E+0000 -2.364336E+0000
  2.450298E+0000  2.784577E+0000
 -1.577201E+0000  1.967765E+0000
 -1.545334E+0000  1.502046E+0000
  5.457399E+0000 -2.434875E+0000
  1.710008E+0000  2.949309E+0000
 -4.171967E+0000 -1.832270E-0001
  2.360879E+0000 -4.603726E+0000
 -6.584099E-0002 -1.989685E+0000
  1.774811E+0000  2.588386E+0000
 -3.309219E+0000  1.601313E+0000
  1.543829E-0001 -1.912582E+0000
  6.766153E-0001 -2.818691E+0000
  1.943863E+0000  3.285019E+0000
 -1.340546E+0000  3.655216E+0000
 -1.352937E+0000 -8.393141E-0001
  2.214417E+0000 -2.756388E+0000
 -1.164011E-0001  1.752467E+0000
 -5.824684E-0001 -1.509700E+0000
 -7.008501E-0001 -8.915902E-0001
 -9.462076E-0001 -1.015655E+0000
  2.092437E+0000 -3.242811E-0001
 -2.332500E-0001  3.641455E-0001
 -3.342497E+0000  1.781106E-0001
 -8.789411E-0001 -4.230886E-0001
  2.115423E+0000 -1.148084E+0000
 -3.241797E-0001  2.633895E+0000
 -1.648224E+0000 -1.512664E+0000
  2.296826E+0000 -1.556957E+0000
  1.749159E+0000  7.019135E-0001
  7.781060E-0001  3.177479E+0000
 -1.376655E+0000  1.128798E+0000
 -1.610421E+0000 -1.699134E+0000
  6.972046E-0001 -2.856727E+0000
  2.511472E+0000  2.706330E+0000
 -1.728591E+0000  3.414450E+0000
 -5.175565E+0000  3.415452E+0000
 -3.892753E-0001 -1.603809E+0000
  2.147214E+0000 -3.312896E+0000
  3.695093E-0001  1.223953E+0000
 -1.195692E+0000 -1.388897E+0000
  2.232655E+0000 -2.642635E+0000
 -5.260041E-0001 -1.141743E+0000
  2.308515E+0000  2.389017E+0000
 -1.294282E+0000  3.482338E+0000
  1.089671E-0001 -1.690071E+0000
 -2.087860E+0000 -1.711038E+0000
  3.073936E+0000  1.270708E+0000
 -1.816608E+0000  3.316204E+0000
  3.413683E-0001 -5.347724E-0001
 -1.125997E+0000 -2.858665E+0000
  1.926801E+0000  2.493838E+0000
 -1.269840E+0000  3.075533E+0000
 -3.242520E+0000 -1.662779E+0000
  2.896327E+0000 -3.761385E+0000
  4.886569E-0001  3.070314E+0000
 -4.643257E-0001  2.757719E+0000
 -2.809787E+0000 -4.933951E-0001
 -1.391887E+0000 -2.914783E+0000
  1.770594E+0000 -3.750799E-0001
  7.044543E-0001  1.011565E-0001
 -2.444450E+0000  1.588370E+0000
  5.309741E-0001 -1.007462E+0000
 -8.301482E-0002 -1.702971E+0000
  1.259539E+0000 -3.512076E-0001
 -7.289102E-0001  8.188315E-0001
 -2.446268E+0000 -2.496454E+0000
 -7.104923E-0002 -3.660077E+0000
  3.563795E+0000  3.956984E+0000
 -1.424123E+0000  2.924403E+0000
 -1.193120E+0000 -3.226858E+0000
  1.684455E+0000 -2.046980E+0000
  3.388784E+0000  1.381533E+0000
 -2.500276E+0000  2.127584E+0000
 -1.598225E+0000 -3.827670E-0001
 -6.364029E-0001 -2.898759E+0000
  2.229645E+0000  6.350178E-0001
  1.211621E+0000  3.626105E+0000
 -2.369526E+0000  2.224835E+0000
 -1.180924E+0000 -5.887468E-0001
  2.119471E+0000 -2.933234E+0000
  1.511698E+0000  3.150852E+0000
 -1.134553E+0000  1.545866E+0000
 -3.062382E+0000 -3.562878E+0000
  3.538575E+0000 -3.724694E+0000
 -6.182100E-0001  3.941460E+0000
 -2.078236E+0000 -6.293434E-0001
  2.366114E-0001 -2.942722E+0000
  2.325798E+0000  5.238883E-0001
 -3.704421E-0001  3.451290E+0000
 -1.601654E+0000  1.109984E+0000
 -6.585691E-0001 -1.175607E+0000
  3.132276E+0000  2.218536E-0002
 -5.367295E-0001  1.957635E+0000
 -3.161696E-0001 -5.193156E-0001
 -6.128618E-0001 -8.692211E-0001
  2.838989E+0000  3.134201E+0000
 -1.294592E+0000  2.429038E+0000
 -1.145380E+0000 -5.076880E-0001
 -9.171104E-0001 -2.048720E+0000
  1.254679E-0001 -8.005010E-0001
  1.353172E+0000  4.631703E-0001
 -8.889181E-0001  2.027888E+0000
 -6.601113E-0001  1.453478E+0000
 -2.212972E+0000 -9.549786E-0001
  1.158423E+0000 -2.501669E+0000
  5.468313E-0001  3.191099E-0001
  2.587300E-0001  3.456138E+0000
 -3.413687E+0000 -3.556154E+0000
  2.821049E+0000 -1.432273E+0000
  1.310498E+0000  3.219900E+0000
 -3.220274E+0000  4.548518E+0000
 -2.311890E+0000 -3.581123E+0000
  1.889285E+0000 -4.681435E+0000
  1.398999E+0000  4.482320E+0000
 -6.759283E-0001  1.299353E+0000
 -4.138698E+0000 -2.980331E+0000
  3.310575E+0000 -2.662624E+0000
  2.325111E-0001  4.829803E+0000
 -2.303875E-0001  7.380902E-0001
 -2.741218E+0000 -1.406480E+0000
  1.054271E-0001 -2.453750E+0000
  1.405793E+0000 -1.517349E+0000
 -9.584847E-0001  3.653253E+0000
 -2.110858E+0000  1.083911E+0000
 -1.750826E+0000 -1.750491E+0000
  3.046005E+0000 -4.737801E-0001
  5.934765E-0001  1.710451E+0000
 -1.824215E+0000  1.122663E+0000
 -1.325893E+0000 -2.445578E+0000
  2.440019E+0000 -5.736462E-0001
  1.087715E+0000  3.792460E+0000
  2.560633E+0000  1.561359E+0000
 -2.705532E+0000 -1.555192E+0000
  2.287550E+0000  9.277647E-0001
 -1.643021E+0000  4.235181E+0000
 -1.714774E+0000 -1.359013E+0000
  3.024234E+0000 -2.381918E+0000
  4.979244E-0001  4.053476E+0000
 -8.429170E-0001  2.405285E+0000
 -3.331643E+0000  4.872638E-0001
  1.988401E+0000 -1.776530E+0000
  1.870226E+0000  8.834185E-0001
 -2.431465E+0000  1.589830E+0000
 -8.466120E-0001 -2.195842E+0000
  8.057031E-0001 -3.613329E+0000
  2.097285E+0000  2.057252E+0000
 -7.927431E-0001  1.919859E+0000
 -2.532809E+0000 -1.797350E+0000
  3.161354E+0000 -1.199740E+0000
  2.075284E+0000  4.548327E+0000
 -2.406564E+0000  2.656625E+0000
 -8.673395E-0001 -4.989395E+0000
  3.321675E+0000 -8.220802E-0001
  2.707364E-0001  2.961959E+0000
 -7.826708E-0001 -7.431490E-0001
 -2.431298E+0000 -1.216216E+0000
  5.723604E-0001 -1.379474E+0000
  1.016853E+0000  1.898553E+0000
 -6.886681E-0001  3.393389E+0000
  7.206164E-0001 -2.131372E+0000
 -1.505652E+0000  4.207423E-0001
  2.835616E+0000  2.064975E+0000
  1.530084E+0000  2.920840E+0000
 -3.495201E+0000  1.281378E+0000
 -1.272111E+0000 -2.624805E+0000
 -8.115325E-0001  8.431676E-0001
 -6.288439E-0001  9.627456E-0001
 -1.736876E+0000 -1.123296E+0000
 -2.042596E-0001 -3.077220E+0000
  1.323447E+0000 -1.384640E+0000
  2.683722E+0000  2.567224E+0000
 -2.813513E+0000  3.592032E+0000
 -2.595541E+0000 -1.313549E+0000
  2.387807E+0000 -3.573321E+0000
 -1.750654E+0000  3.688364E+0000
 -2.763289E-0001  1.648825E-0001
  2.252191E+0000 -5.496036E-0001
  6.827115E-0001  1.413398E+0000
 -1.040049E+0000  9.946726E-0001
  7.049338E-0001 -1.993420E+0000
 -5.320239E-0001 -1.124298E+0000
  2.558848E-0001 -1.861345E+0000
 -1.223580E-0002  6.436711E-0001
 -7.649176E-0002  1.659636E+0000
  1.559922E+0000 -7.132018E-0001
 -1.098302E+0000 -8.110115E-0001
  1.625764E+0000 -1.346977E+0000
  9.092239E-0001  1.134161E+0000
 -1.183123E+0000 -9.659866E-0001
  3.356048E-0001 -1.719768E+0000
  4.401015E-0001 -3.586207E-0001
 -1.683958E-0001  7.191902E-0001
 -1.230484E-0001 -8.658224E-0001
 -1.715109E+0000 -5.890091E-0001
  2.422860E+0000 -1.956463E+0000
  2.030003E+0000  1.734813E+0000
 -4.930936E+0000  1.077052E+0000
  9.054031E-0001 -1.112740E+0000
  8.448129E-0002  2.160821E+0000
 -4.066015E-0001  2.528225E+0000
 -1.534928E+0000 -3.427562E+0000
 -6.124718E-0001 -1.046515E+0000
  9.027947E-0001 -1.270659E+0000
  2.223843E+0000  3.755836E+0000
 -4.927005E+0000  2.390836E+0000
  1.695092E+0000 -4.431972E+0000
  4.768271E-0001  7.297073E-0001
  3.354383E-0001  1.298642E+0000
  2.617324E-0001  1.107729E+0000
 -3.009806E+0000 -1.397560E-0001
  3.647125E-0001 -5.035146E-0001
  1.871255E+0000  3.058003E-0001
 -2.698858E+0000 -7.443409E-0001
  9.512411E-0001 -2.423831E+0000
  1.418132E+0000  1.002434E+0000
  4.560758E-0001  3.403064E+0000
  7.714780E-0001 -1.245641E+0000
 -4.090776E-0002 -9.001547E-0001
 -1.541988E+0000  4.328069E-0001
  3.530045E+0000  8.599577E-0001
 -1.737086E+0000  4.198635E-0001
  1.406800E+0000  3.450478E+0000
 -1.252441E-0001 -5.945038E-0001
 -1.634201E+0000  2.276513E+0000
 -9.796473E-0001 -1.045526E+0000
 -9.470574E-0001 -4.351060E-0001
  3.646318E+0000  5.486199E-0001
  2.696714E-0001  1.853663E+0000
 -4.202890E+0000 -5.970240E-0001
  1.527336E+0000 -2.180871E+0000
  3.849428E+0000  5.198766E+0000
 -2.975953E+0000  3.057530E+0000
 -4.018103E+0000 -4.103059E+0000
  5.314220E+0000 -3.627940E+0000
  3.437774E-0001  3.419704E+0000
 -2.688565E+0000  2.265101E+0000
 -2.425847E+0000 -2.212690E+0000
 -6.481711E-0002 -3.353749E+0000
  3.307893E+0000  2.326820E-0001
 -2.073265E+0000  1.789731E+0000
 -3.236247E+0000 -3.242202E+0000
  5.220941E+0000 -4.861122E+0000
  8.597444E-0001  6.709313E+0000
 -2.810891E+0000  7.736128E-0001
 -1.538728E+0000 -5.026256E+0000
  1.994366E+0000 -1.944522E+0000
  2.600616E+0000  5.909454E+0000
 -5.168055E+0000  2.505886E+0000
 -1.197661E+0000 -5.455075E+0000
  2.050167E+0000 -1.376469E+0000
  2.893715E+0000  6.395233E+0000
 -5.478545E+0000  1.556567E+0000
 -2.247903E+0000 -2.368947E+0000
  5.748535E+0000 -3.651428E+0000
 -6.776965E-0001  6.272343E+0000
  6.973391E-0001  1.135753E+0000
 -2.651619E+0000  9.099995E-0002
 -1.233325E+0000 -8.719709E-0001
  3.180203E+0000 -1.199845E+0000
  1.429994E+0000  1.158001E+0000
 -1.335297E+0000  1.794902E+0000
 -6.609950E-0001 -1.536885E+0000
  1.905541E+0000 -1.685307E+0000
  8.065580E-0002  2.692825E+0000
 -1.306142E+0000 -5.257655E-0001
  1.155810E+0000 -4.157938E+0000
  1.364887E+0000 -4.757140E-0001
  1.290292E+0000  3.931027E-0001
 -1.568857E+0000  1.512382E+0000
 -3.696993E-0001 -6.570797E-0002
 -1.821561E+0000 -4.586839E+0000
  2.990329E+0000  4.291764E-0001
  6.945335E-0001  2.508868E+0000
 -9.293175E-0001  1.724847E+0000
 -3.791085E-0001 -2.407493E+0000
  7.093158E-0001  1.807913E+0000
 -8.046523E-0001  3.788010E+0000
 -1.332197E+0000 -4.280508E+0000
  9.523909E-0001 -2.175789E+0000
  1.008024E+0000  1.919001E+0000
 -1.346653E+0000 -8.908324E-0001
  2.111696E-0001 -4.023515E+0000
 -3.990232E-0001 -1.515810E+0000
  1.642906E+0000  8.569605E-0001
 -1.871484E-0001  1.381465E+0000
 -4.997113E+0000 -2.117416E+0000
  3.124067E+0000 -2.066582E+0000
  3.658201E-0001  2.567226E+0000
 -7.783362E-0001  2.019152E+0000
  3.009688E-0001 -6.012408E-0001
 -4.511485E-0001  8.060764E-0001
  1.830032E+0000 -4.190892E-0001
 -1.607950E+0000 -2.250814E-0002
  5.020260E-0001  2.115579E+0000
 -9.468713E-0001  1.060876E+0000
  4.628920E-0001 -2.201248E+0000
  2.793309E+0000  1.661198E+0000
 -1.375670E-0001  8.342338E-0001
 -1.099697E+0000  1.453511E+0000
 -1.580792E+0000  1.588592E+0000
  2.227529E+0000  1.263984E+0000
 -1.106372E+0000  1.156538E+0000
 -1.919097E+0000 -1.230468E-0001
  6.028986E-0001  1.363638E+0000
  5.777899E-0001  6.942052E-0001
 -8.536676E-0001  2.809105E-0002
 -6.976208E-0001 -1.828424E+0000
  1.091993E+0000 -6.351588E-0001
  2.161958E+0000  3.722198E+0000
 -1.590225E+0000  5.147054E-0002
 -2.179165E+0000 -9.229686E-0001
  6.510834E-0001 -2.887089E+0000
  1.719880E+0000  1.178277E+0000
 -2.403273E+0000 -3.518737E-0001
  1.362831E+0000 -2.163006E+0000
  1.343165E+0000  1.106358E+0000
 -2.064654E-0001  2.313266E+0000
 -1.332384E+0000  3.516381E+0000
  5.944022E-0001 -8.922470E-0001
 -1.526314E+0000 -2.916412E+0000
  1.890022E+0000  1.460771E+0000
  1.195227E+0000  5.037605E-0001
 -2.761200E+0000  2.525292E+0000
  5.631976E-0001 -2.895961E+0000
 -3.617630E-0001  7.778585E-0001
  3.082649E+0000 -3.644497E-0001
 -3.578379E+0000  1.853818E+0000
 -5.287753E-0001 -1.577538E+0000
  1.554640E+0000 -1.549902E-0001
 -8.786983E-0001  4.769161E+0000
 -3.117394E+0000 -8.466318E-0002
  1.152397E+0000 -6.408754E-0001
  2.712353E+0000  1.958245E-0002
 -2.190467E+0000  3.002863E+0000
  2.274076E-0001 -1.402911E+0000
 -7.220475E-0001 -2.096689E+0000
  3.994635E+0000 -3.846556E-0001
 -6.155308E-0001  6.490436E-0001
 -2.512310E+0000 -2.817372E+0000
  8.800918E-0001 -4.405862E+0000
  1.418306E+0000  2.055755E+0000
  4.285119E-0001  3.458063E+0000
 -3.755372E+0000  7.779234E-0002
  1.871656E+0000 -1.915694E+0000
  4.061709E+0000  2.113416E+0000
 -1.905057E+0000  4.812071E+0000
 -5.015330E+0000 -6.091247E-0001
  1.827739E+0000 -8.065090E+0000
  3.000363E+0000  4.141900E+0000
 -6.612335E-0001  3.587743E+0000
 -4.770143E+0000 -3.120351E+0000
  6.695836E-0001 -5.910700E+0000
  5.214044E+0000  2.635362E+0000
 -2.022040E+0000  4.648890E+0000
 -3.258350E+0000 -1.076255E+0000
  2.548467E+0000 -3.866643E+0000
  1.213771E+0000  6.443217E-0001
 -3.868424E-0001  9.894643E-0001
 -2.148772E+0000 -7.587679E-0001
 -4.949682E-0001 -2.645144E+0000
  2.329307E+0000  4.904434E-0001
 -2.611597E+0000  3.307980E+0000
 -3.012570E+0000 -1.459648E-0002
  9.221957E-0001 -2.798764E+0000
  3.685031E+0000 -1.485041E+0000
 -7.148013E-0001  3.513978E+0000
 -3.087732E+0000 -2.857602E+0000
 -2.170141E+0000 -6.538148E+0000
  4.819353E+0000 -1.379451E-0002
  1.739577E+0000  5.621428E+0000
 -5.767404E+0000  1.136689E+0000
  1.728844E+0000 -5.214988E+0000
  3.100660E+0000  2.322536E+0000
 -1.262551E-0001  2.704483E+0000
 -6.516345E+0000 -5.160442E+0000
  5.055732E+0000 -5.523204E+0000
  3.155781E+0000  3.847768E+0000
 -7.456513E-0001  5.064741E+0000
 -6.196991E+0000 -3.823043E+0000
  3.240399E+0000 -7.863240E+0000
  6.805820E+0000  1.960941E+0000
 -5.036396E-0001  5.547894E+0000
 -7.333770E+0000 -9.932393E-0001
  5.067456E+0000 -7.703443E+0000
  3.310076E+0000  4.404840E+0000
 -8.570911E-0001  5.562456E+0000
 -5.518931E+0000 -2.247834E+0000
  1.019559E+0000 -3.072542E+0000
  4.109634E+0000 -3.599648E-0001
 -2.100129E+0000  4.217890E+0000
 -2.724285E+0000 -1.174433E+0000
 -8.752574E-0001 -2.953419E+0000
  4.146479E+0000 -4.278898E-0002
 -1.507666E+0000  4.965308E+0000
 -7.720922E-0001 -9.271316E-0001
 -2.768218E+0000 -3.138834E+0000
  4.291876E+0000 -1.559799E+0000
 -1.188344E+0000  4.005964E+0000
 -5.536536E-0001  1.201438E+0000
  1.331788E-0001 -2.944259E+0000
 -3.404295E-0001 -6.190201E-0001
  3.292251E+0000  1.346193E+0000
 -3.825767E+0000  1.523131E+0000
  4.331955E-0002  4.350990E-0001
  8.875040E-0002 -2.957469E+0000
  2.064204E+0000  4.260871E+0000
 -9.537425E-0001 -1.467326E+0000
 -2.868387E+0000 -2.453800E+0000
  3.428870E+0000 -5.063381E-0001
 -1.598403E+0000  1.530669E+0000
 -3.514748E+0000 -5.832938E-0001
  1.781053E+0000 -4.590368E+0000
  2.067687E+0000  3.202155E+0000
 -2.055909E-0001  1.661350E+0000
  1.085076E+0000  3.394547E-0001
 -2.847221E+0000 -1.256829E-0001
  1.627908E+0000 -1.327948E-0001
 -1.064383E+0000  8.767406E-0001
 -4.454373E-0001 -3.246493E-0001
 -8.527242E-0001 -1.458687E-0001
  1.467497E+0000 -2.437918E+0000
  1.727973E-0001 -1.450720E+0000
 -1.168698E+0000  1.031575E+0000
  7.382203E-0001 -3.624720E+0000
 -4.802203E-0001  3.548904E+0000
  5.766729E-0001  1.012511E+0000
 -2.181800E+0000 -1.082441E+0000
  2.476195E-0001  8.436731E-0002
  1.582936E+0000 -1.169160E+0000
  1.521681E+0000  2.511821E+0000
 -1.336047E+0000  1.542550E+0000
 -2.913799E+0000 -3.558258E+0000
  3.331620E+0000 -8.005447E-0001
 -7.555849E-0001  3.927153E+0000
 -2.817546E+0000 -8.217982E-0001
 -2.357512E+0000 -5.843013E+0000
  3.911016E+0000 -6.106987E-0001
 -2.211083E+0000  4.555969E+0000
 -4.012552E+0000  2.388237E+0000
 -4.730229E-0001 -4.861085E+0000
  5.123441E+0000 -1.790713E+0000
 -2.282056E-0001  4.357962E+0000
 -3.703010E+0000 -4.694697E-0001
  1.125775E+0000 -4.069155E+0000
  2.641516E+0000 -5.920888E-0001
  1.822851E+0000  5.290332E+0000
 -4.588610E+0000  3.461242E+0000
 -9.502537E-0001 -5.155663E+0000
  2.675529E+0000 -3.151116E+0000
  3.048655E+0000  5.638277E+0000
 -5.361283E+0000  5.122188E+0000
 -3.705048E+0000 -4.609214E+0000
  4.307643E+0000 -1.568098E+0000
  5.410406E+0000  5.271191E+0000
 -7.719123E+0000  4.069446E+0000
 -1.978701E+0000 -4.260801E+0000
  4.159439E+0000 -2.829681E+0000
  1.655674E+0000  4.855564E+0000
 -7.374695E-0001  1.617144E+0000
 -7.707931E-0001 -4.282460E+0000
  2.628983E+0000 -1.561267E+0000
  2.784903E-0001  4.265785E+0000
 -2.030395E+0000 -1.236743E-0001
 -2.245983E+0000  1.248786E+0000
  2.381458E-0001 -2.773271E+0000
  4.511031E+0000  1.405030E+0000
 -3.174216E+0000  1.154361E+0000
 -1.253492E+0000 -5.293456E+0000
  3.914567E+0000  2.517180E+0000
 -1.746111E+0000  2.670024E+0000
 -3.531178E+0000  1.220931E+0000
 -1.790367E+0000 -6.052424E+0000
  2.389129E+0000 -7.183273E-0001
  4.701888E+0000  2.668623E+0000
 -6.061988E+0000  3.205521E+0000
 -1.202231E+0000 -5.458700E+0000
  3.239947E+0000 -3.429613E+0000
  2.786212E+0000  2.309798E+0000
 -4.528419E+0000  3.138137E+0000
 -2.120752E+0000 -2.853338E+0000
  3.808765E+0000 -4.872946E+0000
  7.026502E-0001  4.903239E+0000
 -2.317604E+0000 -2.594325E+0000
 -5.930658E+0000 -2.997473E+0000
  6.156210E+0000 -4.632542E+0000
  8.079832E-0001  2.661816E+0000
 -1.244421E+0000  5.903636E+0000
 -1.985296E+0000 -3.265329E+0000
 -2.516964E-0001 -2.561505E+0000
  3.679665E+0000  6.586342E-0001
  3.440907E-0001  1.268375E+0000
 -4.818385E+0000  3.742092E+0000
 -1.055566E-0001 -1.915527E+0000
  4.096059E+0000 -1.975719E+0000
 -5.499045E-0001  4.752857E+0000
 -2.016830E+0000  5.781277E-0001
 -1.789660E+0000 -3.108512E+0000
  2.888181E+0000 -7.657882E-0001
  4.944728E-0001  5.699817E+0000
 -1.108971E+0000  5.718298E-0001
 -1.082595E+0000 -5.101951E+0000
  3.983477E+0000 -2.444450E+0000
  4.748156E-0001  5.290178E+0000
 -1.045826E+0000 -8.726115E-0001
 -4.042125E-0001 -4.154069E+0000
  2.061502E+0000  9.365689E-0001
  6.595002E-0001  8.191403E-0001
 -3.407693E+0000 -9.959236E-0001
  1.201065E+0000 -3.049996E+0000
  3.319864E+0000  4.352062E-0001
 -1.586091E+0000  3.199784E+0000
  3.289667E-0001 -1.058399E+0000
 -6.059683E-0001 -2.928727E-0001
 -5.187146E-0002  1.482961E-0001
  3.252294E+0000 -4.946263E-0001
 -2.651175E+0000  1.075178E+0000
 -1.260400E+0000 -9.176314E-0001
  8.110280E-0001 -6.534519E+0000
  3.325645E+0000  6.702869E-0001
  1.331652E+0000  2.017318E+0000
 -3.645928E+0000  1.292383E-0004
 -2.889773E+0000 -2.525238E+0000
  7.076593E+0000 -9.731764E-0001
 -1.051002E+0000  7.862517E+0000
 -3.510407E+0000  1.199056E+0000
 -2.128810E+0000 -6.361504E+0000
  5.633813E+0000 -1.279754E+0000
 -7.450103E-0001  6.648079E+0000
 -3.779842E+0000  1.134725E+0000
  1.036209E+0000 -3.935870E+0000
  1.915455E+0000 -2.221823E+0000
  3.237329E+0000  3.886316E+0000
 -2.100380E+0000 -2.807142E-0001
 -2.288316E+0000 -3.254000E+0000
  3.306775E+0000 -1.425718E+0000
 -7.835099E-0001  4.288586E+0000
 -7.177532E-0001  6.025935E-0001
 -1.937961E+0000 -2.705390E+0000
  2.225867E+0000 -1.457026E+0000
  3.185288E-0001  2.203798E+0000
 -6.299691E-0001  1.229352E+0000
  2.237985E+0000 -2.437169E+0000
 -8.126855E-0001  1.639316E+0000
  5.281865E-0002  1.824650E+0000
 -1.460229E+0000 -1.794864E+0000
 -1.259954E+0000 -1.153139E+0000
  1.035773E+0000  1.546727E+0000
 -8.355801E-0001  2.315402E+0000
 -2.348436E+0000  1.084861E+0000
  1.761276E+0000  5.936459E-0001
  2.083309E-0001 -2.727374E-0001
  8.766500E-0001 -5.418486E-0001
 -2.072339E+0000  1.114424E+0000
 -1.484424E+0000  8.835297E-0001
  3.389619E+0000 -3.560942E+0000
  2.520035E-0003  1.832830E+0000
 -1.427795E+0000  6.155351E-0001
 -2.769924E+0000  9.098803E-0001
  1.249794E+0000 -3.639033E+0000
  3.040858E-0001  1.323200E+0000
 -2.460875E-0001 -1.814449E+0000
  5.862576E-0001 -1.426320E+0000
  1.271598E+0000  2.927209E-0001
  6.619436E-0001  1.622685E-0001
 -1.297594E+0000 -1.010347E+0000
  2.300678E+0000 -2.920550E-0001
  7.000156E-0001  3.541664E+0000
 -4.677254E-0001  2.834589E+0000
 -4.840393E+0000 -5.149066E+0000
  9.716362E-0001 -1.586265E+0000
  4.403007E+0000  3.441108E-0001
 -2.752135E+0000  2.587410E+0000
 -1.820270E+0000 -1.945678E+0000
  3.365458E+0000 -3.974086E+0000
  2.162863E-0001  3.233898E+0000
 -1.170816E+0000  2.484571E+0000
 -4.595385E+0000 -2.626434E+0000
  5.471722E+0000 -5.999779E+0000
  7.016585E-0001  3.322222E+0000
  2.122017E-0001  4.505689E+0000
 -5.084979E+0000 -3.761349E+0000
  3.294451E+0000 -3.521667E+0000
  2.369759E+0000  1.423676E+0000
 -8.968659E-0001  2.350642E+0000
 -1.468354E+0000 -3.076556E+0000
 -1.002231E+0000 -1.659957E+0000
  3.081617E+0000  1.715732E+0000
 -3.745432E+0000  3.162175E+0000
  8.707835E-0001  1.665582E+0000
 -3.371193E-0001 -9.451795E-0001
  3.737300E-0001 -2.950445E+0000
  5.368852E-0001  2.815393E+0000
 -1.084627E-0001 -5.385090E-0001
 -1.667573E+0000  8.024514E-0001
  2.212193E+0000  2.274289E+0000
 -1.679915E+0000  1.560440E+0000
 -8.200142E-0002 -1.388676E+0000
 -7.143960E-0001 -4.207789E+0000
  1.853286E+0000  8.898540E-0001
 -3.923068E-0001  4.497242E+0000
 -3.421142E-0001 -1.887952E+0000
 -1.174356E+0000 -4.998185E+0000
  6.780311E+0000 -1.016561E+0000
 -2.804089E+0000  3.354132E+0000
 -1.933339E+0000  7.174512E-0001
  5.564821E-0001 -4.539979E+0000
  1.918799E+0000  5.311132E+0000
 -1.887117E+0000  3.050007E+0000
 -4.156119E+0000 -1.607351E+0000
  4.368072E+0000 -3.058220E-0001
  1.528257E+0000  3.090868E+0000
 -1.412235E+0000 -1.526311E+0000
  5.094743E-0002 -2.305075E+0000
  1.741167E+0000  2.030090E-0001
  1.568598E-0001  2.364411E+0000
 -1.230762E+0000  3.086815E+0000
 -8.551714E-0001 -1.046699E+0000
 -5.160820E-0001 -3.546253E+0000
  3.620526E+0000  1.381241E+0000
 -1.567270E+0000  1.776032E+0000
 -2.641465E+0000 -2.520531E+0000
  2.710053E+0000 -3.038238E-0001
  1.944870E+0000  4.563171E+0000
 -1.960906E+0000  1.256117E+0000
 -2.923699E+0000 -1.620956E+0000
  1.231053E+0000 -2.421927E+0000
  1.744141E+0000  1.696691E+0000
 -1.974578E+0000  1.970851E+0000
 -8.707272E-0001 -2.203644E-0001
  9.490742E-0001 -3.785136E+0000
  9.071442E-0001  1.793515E+0000
  2.221390E+0000  1.553149E+0000
 -2.805084E+0000  1.050102E+0000
 -2.164700E+0000 -5.120747E+0000
  3.658903E+0000 -1.568516E+0000
  1.187603E+0000  3.167984E+0000
 -2.866602E+0000  5.523064E-0001
  1.143991E-0001 -1.436653E+0000
  3.565551E+0000  2.625170E+0000
 -4.164531E-0001  2.552888E+0000
 -2.493137E+0000 -1.507740E+0000
  2.260214E+0000 -4.647625E+0000
  3.268954E+0000  2.865473E+0000
 -1.186128E+0000  5.525016E-0001
 -2.341537E+0000 -7.498502E-0001
 -7.931880E-0001 -1.468475E+0000
  7.107657E+0000 -1.096661E+0000
 -4.808909E+0000  5.517523E+0000
  1.383525E+0000 -3.795349E+0000
  8.524461E-0001 -1.609348E+0000
  2.947735E+0000  4.595736E-0001
 -2.215539E+0000  4.931780E+0000
 -4.549355E-0001  7.950027E-0002
 -8.873241E-0001 -1.211488E+0000
  1.028589E+0000  5.094531E-0001
  9.729288E-0001 -8.738987E-0001
 -2.829151E+0000  8.686220E-0001
 -2.518898E-0002 -2.256339E+0000
  5.253938E-0001  7.399601E-0001
  7.451963E-0001  2.373392E+0000
 -1.498832E+0000  1.792695E+0000
  3.336816E-0001 -4.448273E+0000
 -1.216975E+0000 -2.581931E-0001
  4.878942E+0000 -2.098991E-0001
 -1.208067E+0000  1.777552E+0000
  8.827637E-0001  9.609370E-0001
 -2.859196E+0000 -1.393508E+0000
  9.911055E-0001 -3.501841E+0000
  2.989164E+0000 -1.578233E-0002
 -9.132575E-0001  1.131664E+0000
 -1.065879E+0000 -9.062314E-0002
 -7.275758E-0002  3.095384E-0002
 -6.111522E-0001 -9.341502E-0001
  2.027652E+0000  1.898150E-0001
 -3.812031E+0000 -1.942269E+0000
  1.182000E+0000  1.347943E+0000
  1.520119E+0000  2.620007E+0000
 -2.692349E+0000  2.482091E-0001
  1.525604E+0000 -2.001926E+0000
  2.317248E+0000 -1.413218E+0000
 -2.624887E+0000  2.504220E+0000
  8.155318E-0001 -3.114360E+0000
  1.182007E+0000 -1.121082E+0000
  2.181557E+0000  2.252945E+0000
 -2.572680E+0000  7.117777E-0001
  5.747761E-0001 -1.970397E+0000
  5.822662E-0001 -5.780180E-0001
  1.626104E+0000  6.077916E-0001
 -1.120082E-0001  1.883612E+0000
 -8.248518E-0001 -2.222774E+0000
  1.203176E+0000 -3.982080E+0000
  2.000326E+0000 -6.609395E-0002
 -1.731602E+0000  9.786181E-0001
  1.173405E-0001  2.598654E-0001
  1.842255E+0000  3.527183E-0001
  2.843440E+0000 -1.148988E+0000
 -2.569192E+0000  6.833483E-0001
  3.444747E-0001 -1.209069E+0000
  1.700349E+0000 -2.520120E+0000
 -1.324796E+0000  1.168036E+0000
 -5.412969E-0001 -8.633253E-0002
  1.287197E+0000 -3.838877E+0000
  2.069708E+0000 -1.143621E+0000
  9.510005E-0001  4.310194E+0000
 -1.002424E+0000  5.205305E-0001
 -5.526113E-0001 -2.177687E+0000
  3.364271E+0000  5.583952E-0001
 -8.943796E-0001  1.768823E+0000
 -1.118518E+0000 -5.862730E-0001
 -5.742003E-0001 -3.331457E+0000
  1.226614E+0000 -8.126598E-0001
 -2.012553E-0002  2.729355E+0000
 -4.376433E+0000 -2.279602E+0000
  2.137589E+0000 -2.874925E+0000
  9.393580E-0001  1.049294E+0000
 -2.626581E+0000  1.465163E+0000
  8.116271E-0001 -2.749842E+0000
 -7.896777E-0001 -2.029360E-0001
  2.831738E+0000  6.196680E-0001
 -1.815994E+0000  1.982601E+0000
 -4.809649E+0000 -5.349142E-0001
  3.755673E+0000 -4.813732E+0000
  1.232789E+0000  4.343561E-0001
 -4.575801E-0001  1.949517E+0000
 -7.170753E-0001 -1.041581E+0000
  7.502028E-0001  4.139391E-0001
  2.113167E-0001  4.819032E-0001
  1.568603E+0000  8.309793E-0001
  1.894085E+0000  8.286599E-0001
 -1.360458E+0000 -2.929698E-0001
  9.749705E-0001 -2.676940E+0000
  6.279689E-0001  8.611276E-0001
  2.935417E-0001  1.717791E+0000
 -1.229996E+0000  2.262705E+0000
 -1.978072E-0001 -3.441396E+0000
 -2.219158E+0000 -3.079186E-0001
  1.211857E+0000  1.689170E+0000
 -4.466420E-0001  2.645540E+0000
  7.282245E-0001  1.884576E-0001
 -2.012439E+0000 -2.112516E+0000
 -4.088946E-0001 -1.880220E+0000
  1.472741E+0000 -1.179837E+0000
 -1.181644E+0000  3.824121E+0000
  1.950246E+0000  3.465639E-0001
 -4.798319E+0000 -6.978238E-0002
  5.008184E+0000 -2.513419E+0000
  1.848762E+0000 -9.710159E-0002
 -6.692458E-0001  7.178700E-0001
 -1.124807E+0000 -9.475359E-0001
 -2.815120E-0001  7.264488E-0001
  2.667081E+0000  4.590492E-0001
  4.070282E-0001  2.973089E+0000
 -2.492221E+0000 -3.604676E+0000
  1.795517E+0000  1.009920E+0000
  3.455188E-0001  4.403346E+0000
 -2.717919E+0000  2.173281E+0000
 -1.609143E+0000 -4.446150E+0000
  2.419919E+0000 -4.339810E+0000
 -1.073655E+0000  1.275527E+0000
  3.024255E+0000 -1.862586E+0000
 -2.944996E+0000  1.906274E+0000
 -2.046709E+0000  7.109705E-0001
  1.792061E+0000 -2.036050E+0000
  1.952861E+0000  1.143673E+0000
  1.360243E+0000  2.751188E+0000
 -3.804325E+0000  2.359213E+0000
 -9.586758E-0001 -2.653636E+0000
  5.960922E+0000  1.890124E+0000
 -3.158297E+0000  3.535255E+0000
 -8.903375E-0001  1.568514E-0001
 -1.630099E-0001 -2.402702E+0000
  3.368031E+0000 -4.776855E-0001
  1.607306E+0000  3.331004E+0000
 -4.338494E+0000  1.885281E+0000
  3.234452E-0001 -2.518192E+0000
  2.331341E+0000  9.113335E-0001
  1.104847E+0000  1.972665E+0000
 -3.870372E+0000  7.610012E-0001
  1.540639E-0001 -1.028575E+0000
  3.801042E+0000  2.991572E-0001
 -2.406101E+0000  7.577177E-0001
  6.052400E-0001  2.140062E-0001
  1.601625E+0000 -2.057711E+0000
 -1.231782E+0000 -3.220650E-0001
  9.565837E-0001 -7.677875E-0001
  7.786393E-0001  1.099427E+0000
  1.660050E+0000 -2.377695E-0001
 -1.190403E+0000 -1.394422E+0000
  3.811778E-0001  1.440587E+0000
  2.106729E-0002 -2.251114E+0000
 -5.829691E-0002 -1.395603E+0000
  1.500052E+0000 -4.281702E-0001
 -1.599902E-0001  1.120377E+0000
 -1.061246E+0000  5.622064E-0001
 -1.064862E+0000 -6.694098E-0001
  1.127091E+0000 -2.432550E+0000
  1.493877E+0000  1.933085E+0000
  4.017839E+0000  1.630132E+0000
 -4.845227E+0000 -5.472055E-0001
  1.107028E+0000 -4.350706E+0000
  4.568584E+0000  3.055447E-0002
 -1.860171E+0000  6.489893E+0000
 -1.325511E+0000 -2.861201E+0000
 -6.917688E-0001 -4.753798E+0000
  2.540978E+0000  8.961276E-0001
  2.553930E+0000  2.986508E+0000
 -3.321525E+0000  3.872050E-0004
 -7.256082E-0001 -3.558468E-0001
  1.057817E+0000 -2.783073E+0000
  2.563391E+0000  2.783784E+0000
 -2.524596E+0000  1.557194E+0000
 -1.725969E+0000  2.816562E-0001
  2.419524E+0000  1.813562E+0000
 -3.602555E-0001  5.090101E+0000
 -1.255995E+0000 -2.089619E+0000
 -1.411458E+0000 -2.571592E+0000
  7.878314E+0000 -9.887223E-0001
 -2.912328E+0000  5.423260E+0000
 -4.224115E-0002  6.507400E-0001
 -2.496204E+0000 -2.855983E+0000
  1.733840E+0000 -7.339973E-0001
  1.092288E+0000  3.049689E+0000
 -5.290843E+0000  3.422862E+0000
 -1.947185E+0000 -3.895566E+0000
  4.973556E+0000 -4.629335E+0000
 -8.879802E-0001  4.369911E+0000
 -1.426177E+0000  3.264611E+0000
 -2.719896E+0000 -3.620790E+0000
  1.182375E+0000 -2.384045E+0000
  3.453649E-0001  2.802967E+0000
 -2.353373E-0002  2.347129E+0000
 -2.889336E+0000 -8.759960E-0001
  1.745052E+0000 -1.426017E+0000
  2.490564E+0000  2.974110E+0000
 -7.544685E-0001  4.346436E+0000
 -3.142418E+0000 -7.591157E-0001
 -1.075396E+0000 -2.139493E-0001
  4.750150E+0000  2.670246E+0000
 -1.010203E+0000  4.083705E+0000
 -3.381352E+0000  6.007860E-0001
  1.623858E+0000 -5.090284E+0000
  3.654034E+0000 -3.148209E-0001
 -2.413598E-0001  5.448385E+0000
 -4.683332E+0000 -1.749053E+0000
 -1.770008E+0000 -6.104692E+0000
  3.795764E+0000 -1.321566E+0000
 -1.323098E+0000  6.113391E+0000
 -9.470194E-0001 -1.442684E+0000
 -5.018443E+0000 -5.129665E+0000
  7.484050E+0000 -2.009653E+0000
 -7.305640E-0001  7.300595E+0000
 -7.330694E+0000  3.626888E+0000
 -1.421028E+0000 -5.918150E+0000
  4.639700E+0000 -1.857858E+0000
  1.476169E+0000  3.554331E+0000
 -5.213122E+0000  8.991056E-0001
 -1.668036E+0000 -1.016123E+0000
  3.934216E+0000 -2.814568E+0000
  9.407339E-0001  1.500594E+0000
 -2.140760E+0000 -5.110728E-0001
 -3.881693E+0000 -1.319591E+0000
  2.891178E+0000 -3.827987E+0000
  1.397730E+0000  1.833619E+0000
 -8.875187E-0001  2.180296E+0000
 -2.021989E+0000  8.481083E-0001
  5.718105E-0001 -3.062896E+0000
  1.020677E+0000 -8.531512E-0001
  1.568594E+0000  4.004902E+0000
 -1.739522E+0000 -5.571758E-0001
  3.007679E+0000 -2.289464E+0000
  1.844495E+0000  2.597533E-0001
 -2.152759E-0001  2.764444E+0000
 -2.116126E+0000 -3.810801E+0000
  1.170573E+0000 -2.148657E+0000
  4.718224E+0000  2.506960E+0000
 -1.208775E+0000  3.618664E+0000
 -4.197240E+0000 -2.033973E-0001
  3.517828E+0000 -1.469840E+0000
  1.571459E+0000  5.619582E+0000
 -1.678976E+0000  9.024805E-0001
 -3.766748E+0000 -6.343651E+0000
  3.288638E+0000 -2.898593E+0000
  2.787916E+0000  5.294995E+0000
 -1.924663E+0000  4.797899E+0000
 -5.491558E+0000 -5.361822E+0000
  4.630793E+0000 -3.217494E+0000
  2.360579E+0000  2.415254E+0000
 -1.823003E+0000  2.411067E+0000
 -3.469285E+0000 -4.863780E+0000
  2.828608E+0000 -2.282650E+0000
  4.136179E+0000  3.193318E+0000
 -5.634916E+0000  4.508310E+0000
 -4.793565E+0000 -3.156671E+0000
  8.335982E+0000 -5.016410E+0000
  1.627635E+0000  5.932746E+0000
 -2.508562E+0000  5.920531E+0000
 -4.839471E+0000 -6.352672E+0000
  2.559921E+0000 -2.541170E+0000
  1.655537E+0000  4.685858E+0000
 -2.075741E+0000  8.900502E-0001
 -4.946021E+0000 -3.343002E+0000
  5.490104E+0000 -3.044354E+0000
  1.027881E+0000  2.299458E+0000
 -8.324844E-0001  2.862216E+0000
 -3.085448E+0000 -6.714973E-0001
  1.090964E+0000 -4.909945E+0000
  1.477782E+0000  2.026765E+0000
 -1.476752E-0001  5.647009E+0000
 -2.589097E+0000  2.064903E-0001
 -3.884884E+0000 -8.037633E-0001
  6.555271E+0000 -2.648846E+0000
 -7.708834E-0001  4.108071E+0000
 -1.884603E+0000  1.675423E+0000
 -8.793227E-0001 -3.717744E+0000
  1.784211E+0000 -3.934572E+0000
  3.132987E+0000  1.947302E+0000
 -1.721794E+0000  2.463985E+0000
 -4.640433E+0000 -1.332352E+0000
  4.010412E+0000 -6.451709E+0000
  1.416749E+0000  4.141187E+0000
 -1.706463E+0000  3.316373E+0000
 -3.172144E+0000 -3.234589E+0000
  3.614379E-0001 -3.559913E+0000
  4.385054E+0000  6.821681E+0000
 -2.124456E+0000  6.710908E+0000
 -6.399824E+0000 -2.840072E+0000
  3.797150E+0000 -5.792154E+0000
  3.495698E+0000  1.254209E+0000
  8.289337E-0002  6.816416E+0000
 -4.129908E+0000 -1.208158E+0000
 -1.841193E+0000 -5.375926E+0000
  5.893525E+0000  1.581763E+0000
 -7.911649E-0002  5.771173E+0000
 -5.042646E+0000 -7.015547E-0001
 -4.889727E-0001 -6.122023E+0000
  5.131274E+0000  6.203846E-0001
 -1.682679E+0000  5.352665E+0000
 -3.336196E+0000 -4.646515E-0001
 -1.421451E+0000 -7.065451E+0000
  5.471317E+0000  2.308680E+0000
  1.374942E+0000  7.232282E+0000
 -5.812610E+0000 -7.051940E-0001
  1.653271E+0000 -6.649310E+0000
  3.463967E+0000  5.193122E+0000
 -1.727209E+0000  3.339380E+0000
 -2.791622E+0000 -3.918376E+0000
  1.446697E+0000 -4.627241E+0000
  2.560268E+0000  1.682250E+0000
 -1.893297E+0000  4.019178E+0000
 -3.439250E+0000 -1.408542E+0000
  9.932462E-0001 -3.377102E+0000
  2.715140E+0000  5.302132E-0001
  1.449904E+0000  2.965333E+0000
 -2.719826E+0000  9.103378E-0002
  1.217121E+0000 -2.328333E+0000
  1.879315E+0000  1.457907E+0000
  8.509279E-0001  3.249693E+0000
 -2.477928E+0000  6.954556E-0001
 -1.064291E+0000 -3.034246E+0000
  6.166754E+0000 -1.855571E+0000
 -8.527382E-0001  3.896401E+0000
 -3.493114E+0000 -1.290405E+0000
  2.796680E-0002 -3.093033E+0000
  3.761316E+0000  3.155749E+0000
 -9.405391E-0001  2.838892E+0000
 -2.173874E+0000 -1.673107E+0000
  3.651900E-0001 -4.437725E+0000
  2.880985E+0000  1.163732E+0000
 -1.908223E+0000  1.728050E+0000
 -1.702685E+0000 -2.500111E+0000
  4.599035E-0001 -2.203143E+0000
  1.301072E+0000 -7.677802E-0002
  5.455094E-0001  1.399536E+0000
 -9.724589E-0001 -3.320482E+0000
 -9.192166E-0001 -7.095869E-0001
  1.131769E+0000  3.127456E-0001
 -8.340711E-0002  1.591744E+0000
 -2.483475E+0000  4.085260E-0001
  1.900340E+0000 -1.860854E+0000
  9.668977E-0001 -5.045130E-0001
  7.287619E-0001  7.546140E-0001
  4.039011E-0001 -2.838560E+0000
 -6.677910E-0001  2.275856E+0000
 -2.867574E-0001 -2.057153E+0000
 -7.977458E-0001 -1.442283E+0000
  3.596880E+0000 -5.746134E-0001
 -2.062018E+0000  7.027988E-0001
 -3.990029E+0000  9.936396E-0001
  1.973591E+0000 -2.440335E+0000
  5.069699E-0001 -8.885248E-0001
  1.201999E+0000  3.236760E+0000
 -2.083658E+0000  6.257281E-0001
 -8.161595E-0001 -1.910489E+0000
  2.516196E+0000  1.198839E+0000
 -3.098962E+0000  4.337812E+0000
  1.863793E+0000 -1.612884E+0000
 -1.189370E+0000  7.958392E-0001
  2.346058E+0000  2.655397E+0000
 -1.951158E+0000  1.809254E+0000
 -3.170971E+0000 -3.593438E+0000
  1.346873E+0000 -2.463053E+0000
  4.305197E+0000  1.419375E+0000
 -7.865450E-0001  2.004433E+0000
 -2.250104E+0000 -3.016641E+0000
  2.461774E+0000  2.149679E-0002
  1.476455E+0000 -4.738455E-0002
 -1.801153E+0000  1.797828E+0000
 -1.510619E+0000 -2.298734E+0000
 -3.792855E-0001 -2.310123E+0000
 -7.882616E-0001  3.001794E+0000
  2.842896E+0000 -2.254355E+0000
 -3.619954E+0000 -3.088949E-0001
  2.991691E+0000 -1.094971E+0000
  1.689882E+0000  7.474366E+0000
 -2.274111E+0000 -1.307810E+0000
 -1.079270E+0000 -3.761320E+0000
  2.455337E+0000 -5.693901E-0001
 -2.075347E+0000  2.152121E+0000
 -4.048114E-0001  2.131901E+0000
 -1.068777E-0001 -4.038121E+0000
  6.216123E-0002 -5.837387E-0001
  3.077381E+0000 -9.807605E-0001
 -9.049703E-0001  4.875735E+0000
 -1.037281E+0000  2.223827E+0000
 -2.694405E+0000 -3.215087E+0000
  4.363671E+0000 -2.332588E+0000
 -2.110558E+0000  7.771002E-0001
  1.194771E+0000  8.757349E-0001
 -4.291087E+0000 -4.997551E-0001
  4.799380E+0000 -3.674600E+0000
 -1.766419E+0000  3.121238E+0000
  1.762791E+0000 -2.020558E+0000
 -8.040191E-0001  1.982659E+0000
  1.634627E+0000 -2.357493E-0001
  4.627272E-0001  1.182669E+0000
 -7.031417E-0001  2.913835E+0000
 -1.866258E+0000 -6.275164E-0001
  1.576358E+0000 -3.118611E+0000
  2.560392E+0000  1.080612E+0000
  7.217834E-0002  2.182849E+0000
 -1.525037E+0000 -3.258937E+0000
 -1.701269E+0000  7.214635E-0001
  1.562440E+0000 -1.255486E+0000
  8.020143E-0001  2.745020E+0000
 -2.251832E+0000  3.996310E+0000
 -2.371035E+0000 -5.911715E-0001
  2.573233E+0000 -2.334327E+0000
  9.468021E-0001  1.709782E+0000
 -9.945949E-0001  3.403098E+0000
 -4.166870E+0000 -1.098645E+0000
  3.404871E+0000 -1.626619E+0000
 -1.927496E+0000  1.787216E+0000
  2.309295E-0001  6.894360E-0001
 -1.519331E+0000  6.533676E-0001
 -1.147530E+0000 -1.353258E+0000
  2.441157E+0000 -2.292907E+0000
 -8.999264E-0001  3.042097E+0000
 -1.441118E+0000  6.471355E-0001
 -9.739887E-0001 -2.711439E+0000
  3.137937E+0000 -9.977101E-0001
 -1.208274E+0000  3.665830E+0000
  3.759293E-0001  6.290611E-0001
 -1.255599E+0000  1.105755E+0000
  5.600807E-0001  1.193612E+0000
  2.121999E-0002  2.453537E+0000
 -5.109431E-0001 -7.144954E-0001
 -5.819369E-0001  4.183701E-0001
 -1.009725E+0000 -2.571251E+0000
  1.142217E+0000 -4.907775E-0001
 -5.894226E-0001 -5.710588E-0001
  8.385101E-0001 -2.193795E+0000
 -2.099946E+0000 -1.857211E+0000
  1.760864E+0000  1.045521E+0000
  1.281036E+0000  7.714725E-0001
 -1.529023E+0000 -1.613768E+0000
  6.811833E-0001 -1.792695E+0000
  2.103258E+0000 -3.884445E-0001
 -7.952158E-0001  1.910622E-0001
 -8.569724E-0001 -2.373485E+0000
  1.683806E+0000 -1.590434E+0000
 -8.379522E-0002 -5.543348E-0001
  9.861266E-0001  1.211828E+0000
 -5.729943E-0001  2.459887E+0000
 -5.515042E-0001 -9.055170E-0001
 -5.449317E-0001 -1.395836E-0001
  1.595117E+0000  1.640506E+0000
 -2.148288E+0000  8.349883E-0001
  1.563772E+0000 -2.420075E+0000
  5.173752E+0000 -2.549101E+0000
 -4.102103E+0000  3.202980E+0000
  1.332859E+0000 -2.223509E+0000
 -4.159102E-0002  3.295454E+0000
  1.748247E+0000 -1.439590E+0000
 -2.762415E+0000  1.403411E+0000
 -1.557181E+0000 -1.071176E+0000
  1.678881E+0000 -1.784104E+0000
 -3.440534E-0001  3.436214E+0000
 -5.777883E+0000  2.285980E+0000
  4.536617E-0001 -5.014678E+0000
  4.692502E-0001  3.119277E+0000
  3.730105E+0000  4.356166E+0000
 -6.046201E+0000  2.595223E-0001
  1.430526E+0000 -5.507860E+0000
  3.572494E-0001  1.828174E+0000
  1.776240E+0000  2.356048E+0000
 -6.098930E+0000  4.143413E-0001
 -1.184922E+0000 -3.569668E+0000
  3.566521E+0000  1.248201E+0000
  4.904992E-0001  2.336448E+0000
 -1.298764E+0000  1.515813E+0000
 -3.007827E+0000 -4.494320E+0000
  5.809604E+0000 -3.004011E+0000
  6.510194E-0001  3.617597E+0000
 -3.788539E+0000  2.690907E+0000
  2.437157E-0001 -3.307712E+0000
 -6.320784E-0001 -2.452521E+0000
  2.840185E+0000  3.824893E+0000
 -1.250347E+0000  1.489795E+0000
 -2.604819E-0001 -2.017611E-0002
 -3.410530E+0000  1.861374E-0001
  2.123112E+0000 -2.979700E+0000
 -1.137670E+0000  2.840188E+0000
  2.746990E-0001  4.154884E-0001
 -1.996430E-0001 -3.298884E-0001
  4.139855E-0001 -9.769866E-0001
  7.567196E-0002 -1.587446E+0000
  2.439226E+0000 -1.101889E+0000
 -8.890439E-0001 -2.249129E-0001
 -1.432161E+0000  2.894026E+0000
 -1.059770E+0000 -1.772946E+0000
  4.388599E-0001 -2.462404E+0000
  3.710997E+0000 -4.516576E-0001
 -1.845897E+0000  5.071565E-0001
 -1.644986E+0000 -1.731747E+0000
  4.559042E-0001 -2.698656E+0000
  1.505402E+0000  1.607465E+0000
 -1.321524E+0000  2.879669E+0000
 -6.094487E-0001 -2.377687E+0000
  1.683427E+0000 -2.579118E+0000
  6.209382E+0000  7.860399E-0001
 -2.759778E+0000  1.071027E+0000
 -1.683297E+0000  1.452056E-0001
  7.679522E-0001 -2.474709E+0000
  4.247904E-0001 -1.744215E-0001
  2.653441E+0000 -3.065196E+0000
 -2.632930E+0000  3.960764E+0000
 -4.681130E-0001 -1.697155E+0000
 -2.969855E+0000 -1.874362E+0000
  2.731306E+0000 -1.168051E+0000
 -1.486475E-0001  5.208171E+0000
 -6.074998E+0000  1.621492E+0000
 -3.082291E-0001 -3.091968E+0000
  4.480759E+0000  1.495219E+0000
 -6.437694E-0001  5.673203E+0000
 -3.387995E+0000 -1.054705E+0000
 -9.552038E-0001 -4.358475E+0000
  4.697007E+0000 -5.059263E+0000
  2.711235E-0001  1.946812E+0000
 -3.062933E+0000  1.967145E+0000
 -1.432788E+0000 -3.825187E+0000
  2.791368E+0000 -5.421218E-0002
  3.551612E+0000  2.623288E+0000
 -2.966002E+0000  3.250041E+0000
 -3.085282E+0000 -2.241267E+0000
  1.973612E+0000 -2.687831E+0000
  1.935724E-0001  4.602382E+0000
  1.164981E+0000  2.571990E+0000
 -4.209938E+0000  2.735738E-0002
  3.622191E+0000 -1.749240E+0000
  2.108580E+0000  2.411768E+0000
 -3.525572E-0001  3.691095E+0000
 -2.036469E+0000  1.288387E+0000
 -2.418195E+0000 -2.666189E+0000
  5.432770E+0000 -1.431060E+0000
 -3.763824E+0000  5.991600E+0000
  1.355558E-0001 -1.480028E+0000
 -1.992118E+0000  8.961859E-0001
  5.889214E-0001  9.124165E-0001
  9.560440E-0001  1.631391E+0000
 -9.845136E-0001 -1.000474E+0000
  3.475781E+0000 -8.538022E-0001
  1.095628E+0000  2.381470E+0000
  1.139168E-0001 -8.253721E-0001
  3.785640E-0001  2.567084E-0001
  8.281739E-0001  2.260976E+0000
  4.697418E-0001 -3.585223E-0001
 -2.387931E+0000  2.158522E+0000
  6.426635E-0002 -6.433887E-0001
  2.438740E-0001 -3.065120E+0000
  1.305072E+0000  1.784693E+0000
  1.159755E+0000  1.399889E+0000
 -3.268475E+0000  1.839263E+0000
  2.570820E-0003 -1.172774E+0000
  4.153352E-0001  5.355266E-0002
  6.006140E-0001  3.019210E+0000
 -1.096447E+0000  3.037129E+0000
 -3.489565E+0000  2.028435E+0000
  2.802297E+0000 -5.610028E-0001
  1.041281E+0000  2.944611E+0000
 -3.309070E+0000  2.971564E+0000
  1.277411E+0000  8.225182E-0001
 -1.798728E+0000 -1.379686E+0000
  2.910444E+0000 -9.172780E-0002
 -6.440825E-0001  1.985740E+0000
 -5.579111E-0001 -2.841037E+0000
 -1.233001E+0000 -1.360909E+0000
  6.578787E-0001 -1.534521E+0000
 -9.051811E-0001  5.228343E+0000
  1.997166E-0001 -1.379836E+0000
 -2.103133E+0000 -2.596673E+0000
  2.412347E+0000 -9.044732E-0001
  1.796086E+0000 -3.769231E-0001
 -2.784519E+0000 -4.423482E-0001
 -5.202698E-0001 -1.625767E+0000
  2.418733E+0000 -1.051199E+0000
  8.499392E-0001  1.834748E+0000
 -1.926951E+0000  8.681320E-0001
  2.266305E-0001 -2.611194E+0000
  7.596576E-0001 -6.162882E-0001
 -4.373297E-0001  1.650129E+0000
 -1.207886E-0001 -1.528894E+0000
  4.023112E-0002 -1.577532E+0000
  2.763303E+0000 -2.950816E-0001
 -3.064837E-0001  1.895151E+0000
 -1.899241E+0000 -1.727945E+0000
  1.912672E+0000 -1.065143E+0000
 -1.190145E+0000 -1.315430E-0001
  1.873885E+0000 -1.616228E+0000
 -5.339798E-0001  4.636100E-0002
 -6.899265E-0001  4.834776E-0001
  2.050419E+0000 -4.661224E+0000
  1.318981E+0000  4.857827E+0000
 -1.577867E+0000  2.686809E+0000
 -4.372833E+0000 -3.409426E-0001
  1.123018E+0000 -4.631468E+0000
  4.171383E+0000  2.324712E+0000
  4.128707E-0002  4.440370E+0000
 -6.535761E+0000  1.482660E+0000
  3.006550E+0000 -6.753254E+0000
  7.287563E-0001  1.772450E+0000
  1.336624E+0000  5.616554E+0000
 -5.046070E+0000  5.815311E-0001
  1.582290E+0000 -4.781026E+0000
  2.739251E+0000 -1.587481E-0001
  1.795517E+0000  2.891922E+0000
 -5.692657E+0000  3.973543E+0000
 -1.927686E+0000 -3.787850E+0000
  2.004469E+0000 -2.715606E+0000
 -1.281285E-0002  4.871681E+0000
 -1.597482E+0000  8.616174E-0001
 -1.554860E+0000 -9.260879E-0001
  1.431005E+0000 -1.328635E-0001
 -1.039464E-0001 -3.094747E-0001
 -3.299753E+0000 -4.725716E-0001
  2.310144E+0000 -2.080337E+0000
 -1.953889E+0000  2.953341E+0000
  1.087377E+0000  8.030485E-0001
 -1.158153E+0000  2.588193E+0000
  9.619606E-0002  2.424912E-0002
 -7.156909E-0001  1.461993E+0000
 -3.644807E-0001 -4.066519E+0000
  4.211643E-0001  1.086215E+0000
  2.428662E+0000  3.552125E+0000
 -3.175168E+0000 -1.616249E+0000
 -2.402634E-0001 -4.152757E+0000
  2.506380E+0000 -7.783345E-0001
 -1.204887E+0000  3.858535E+0000
 -5.124006E+0000  1.319819E+0000
  9.056894E-0001 -4.235192E+0000
  2.619706E-0001 -9.521171E-0001
 -1.112728E+0000  1.825790E+0000
  7.447832E-0001 -1.410146E+0000
  1.030200E+0000 -2.312958E+0000
  3.487299E+0000  1.662608E+0000
  1.347203E+0000  2.383959E+0000
 -3.499410E+0000  1.573838E+0000
  6.252536E-0001 -3.781640E+0000
  5.138658E+0000 -1.821393E+0000
 -2.368829E+0000  6.594599E+0000
 -1.851991E+0000 -2.905766E+0000
 -1.530143E-0002 -4.425824E+0000
  4.739696E+0000  2.752419E+0000
 -2.955122E-0001  3.202646E+0000
 -2.645516E+0000 -5.389433E+0000
  1.780262E+0000 -4.927249E+0000
  4.808349E+0000 -5.843420E-0001
 -3.258161E+0000  3.124928E+0000
  5.846409E-0002  9.770814E-0001
 -3.784489E+0000 -2.048510E+0000
  4.523091E+0000 -2.910674E+0000
 -5.353492E-0001  1.808932E+0000
 -2.522386E-0002  2.439006E+0000
 -4.296633E-0001 -3.140877E-0001
  2.413664E+0000 -2.195154E-0001
  1.762130E+0000  3.903615E-0002
 -2.931591E+0000  3.087065E+0000
 -2.646205E-0001 -3.919469E+0000
 -2.440553E-0001 -7.733854E-0001
  2.730702E+0000  1.168015E+0000
 -8.922820E-0001  3.807012E+0000
 -2.075213E+0000 -3.672660E+0000
 -1.313993E+0000 -4.220470E+0000
  5.365777E+0000  3.211191E+0000
 -2.130917E+0000  3.313225E+0000
 -2.010888E+0000 -2.630617E+0000
  4.571643E+0000 -3.183951E+0000
  4.655723E-0001  3.102119E+0000
 -2.924533E+0000 -9.919161E-0001
 -6.501772E-0001 -4.186918E+0000
  4.304769E+0000 -1.673353E+0000
  1.533825E+0000  3.573023E+0000
 -5.204411E+0000  3.370529E+0000
 -1.752506E+0000 -2.806487E+0000
  1.042986E+0000 -1.104317E+0000
  2.391780E+0000  7.429151E-0001
 -4.217783E+0000  3.931609E-0001
  2.391015E+0000  8.532467E-0002
  4.156241E-0001 -4.918937E-0001
 -1.115279E+0000  1.590097E-0001
  1.106044E+0000  1.347128E+0000
 -4.743843E-0001  4.492904E-0001
  1.998033E+0000 -2.496626E+0000
 -1.773119E+0000  3.873855E-0001
  1.877753E+0000 -8.396298E-0001
 -1.660837E+0000 -3.190311E+0000
 -7.918990E-0001 -1.256459E+0000
  3.086197E+0000 -1.922793E+0000
 -6.936203E-0001  3.987559E+0000
 -2.976087E+0000 -6.586413E-0001
 -6.180137E-0001 -4.846010E+0000
  3.069943E+0000 -3.300717E-0001
  1.608660E+0000  4.372852E+0000
 -4.105710E+0000  2.704349E+0000
 -1.372653E+0000 -2.130554E+0000
  3.016473E+0000 -2.840872E+0000
 -3.822554E-0001  2.756886E+0000
 -3.316045E+0000  2.089761E-0003
 -1.630905E+0000 -4.514468E+0000
  2.785907E+0000 -2.852637E+0000
  8.684857E-0001  4.460910E+0000
 -5.934995E-0001  1.750538E+0000
 -1.161669E+0000 -1.229473E+0000
  3.223115E+0000 -2.451983E+0000
  1.494977E-0001  3.257929E+0000
 -4.363858E-0001  1.970822E+0000
  1.074961E+0000 -2.424339E+0000
 -5.878509E-0001 -1.044494E+0000
  3.848154E+0000  1.818981E+0000
  7.377794E-0001  2.479419E+0000
 -3.644128E+0000 -2.188719E+0000
  1.988887E+0000 -1.749618E+0000
 -1.142984E+0000  1.412809E+0000
 -1.566041E+0000  3.933281E-0001
  1.758229E+0000 -3.733357E-0001
 -1.372064E+0000  2.765609E-0001
  2.257880E+0000  3.592842E+0000
 -1.956182E+0000  2.618672E+0000
 -2.015481E+0000 -9.280254E-0001
 -7.413157E-0001 -5.628019E-0001
  1.684292E+0000  1.123379E+0000
  1.132959E+0000 -1.193424E+0000
 -2.272598E+0000 -2.685892E+0000
  7.966923E-0001  9.021232E-0001
  4.032872E-0001  9.670418E-0001
 -2.680599E+0000  1.632541E-0001
 -9.097127E-0001 -3.554143E+0000
  1.122326E+0000  5.105722E-0001
 -4.577091E-0001 -1.561263E+0000
  1.253321E+0000  1.247684E+0000
 -7.008580E-0001  2.319014E+0000
 -3.314767E-0001 -1.301449E+0000
  3.552446E-0001 -2.354672E+0000
  9.394004E-0001  1.221690E+0000
 -1.537484E+0000  1.709794E-0001
 -2.992333E-0001 -2.323673E+0000
  2.060484E+0000  1.425291E+0000
  8.884671E-0002  2.573789E+0000
 -2.434458E+0000  1.078238E+0000
 -1.481130E+0000 -1.133018E+0000
 -1.223040E+0000  1.269858E+0000
  8.024520E-0001 -2.003950E-0001
 -2.442344E-0001  1.565068E+0000
 -1.651247E+0000  3.032870E-0001
 -2.597937E-0001 -3.212661E+0000
  2.135493E+0000 -3.111638E+0000
 -7.243129E-0001  4.570425E+0000
  7.599098E-0001  3.098517E+0000
 -1.415108E+0000 -1.788821E+0000
 -4.573783E-0001 -9.487875E-0001
  1.850478E+0000 -3.225888E+0000
 -2.440801E-0001  2.370222E+0000
 -1.187629E+0000  1.742322E+0000
 -5.671024E-0001 -3.520534E+0000
  1.069272E-0001  2.191583E+0000
  1.003427E+0000  1.371702E+0000
 -3.138774E+0000 -5.464634E-0001
  2.299139E+0000 -1.574368E+0000
 -2.285369E+0000  2.832385E+0000
 -6.309195E-0001  1.625885E-0001
  3.052605E-0001 -7.300720E-0001
  9.088026E-0001  1.392548E-0001
  1.361761E+0000  1.704485E+0000
 -2.261988E+0000 -7.169072E-0001
 -1.955041E+0000 -4.383785E-0001
  3.045940E+0000 -2.475119E+0000
  3.088239E+0000  3.090257E+0000
 -3.417891E+0000  2.339900E+0000
 -2.348154E-0001 -1.070570E+0000
  3.251546E+0000 -1.882754E+0000
  1.204180E-0001  1.699370E+0000
 -1.845712E+0000  3.876785E-0001
 -7.979841E-0001 -3.517235E+0000
  1.773736E+0000  6.394869E-0001
  4.888401E-0001  8.716360E-0001
 -2.382465E+0000 -2.895912E-0001
  1.191283E+0000 -2.673149E+0000
 -2.675336E+0000 -6.220908E-0001
  2.285724E+0000  4.380505E-0001
  3.160376E-0001 -3.129227E+0000
 -4.425413E-0001 -1.445831E+0000
  2.936687E+0000 -4.177260E-0001
  4.548337E-0001  2.362555E+0000
 -3.193770E+0000  1.662609E+0000
  2.005167E+0000  6.859247E-0001
  6.208973E-0001 -2.001433E-0001
  1.105850E-0001  4.340522E+0000
 -3.464612E-0001 -2.277687E-0001
  1.411162E-0001 -1.827775E-0001
  9.038152E-0001 -3.416292E-0001
 -3.181158E-0001  1.144697E+0000
  2.511815E+0000  1.639163E+0000
 -5.001563E+0000  5.184797E-0001
  4.320968E+0000 -4.840182E+0000
  1.840790E+0000  3.061551E+0000
 -3.353765E-0001  7.017683E-0001
 -3.633778E+0000 -3.047098E-0001
  2.265484E+0000  1.532182E+0000
  1.491778E+0000  2.765845E+0000
 -4.341670E+0000  1.271712E+0000
  1.330764E+0000 -3.374414E+0000
  1.137378E+0000  4.886132E-0001
 -2.061306E+0000  2.631805E+0000
 -4.231361E-0001 -3.101324E+0000
  2.087782E-0001 -1.948525E+0000
  1.118859E+0000 -9.054194E-0001
  1.968332E-0001  3.233377E+0000
 -3.387061E+0000  7.019676E-0002
  6.625829E-0001 -2.466000E+0000
  2.816075E+0000 -2.251967E-0001
  4.338682E-0001  7.901262E-0001
 -1.713829E+0000  8.564691E-0001
  6.364168E-0001  6.610350E-0002
 -1.662778E+0000 -2.030892E+0000
 -6.640249E-0001 -2.174136E+0000
  2.608252E+0000 -1.329929E+0000
  1.477019E+0000  2.655858E+0000
 -1.622830E+0000  3.908807E+0000
 -8.114139E-0001 -1.790103E+0000
  5.530085E-0001 -5.186869E+0000
  4.277657E+0000  3.218823E+0000
 -3.043009E+0000  3.958607E+0000
 -1.808293E+0000 -5.381970E+0000
  7.480264E-0001 -2.915914E+0000
  3.391789E+0000 -3.600149E-0001
 -1.928960E+0000  1.819900E+0000
  2.498403E-0002 -1.011282E+0000
  1.772274E+0000 -2.177091E+0000
  2.871256E-0001  2.035850E+0000
 -2.472289E+0000  2.111217E-0001
 -3.331325E+0000 -7.802912E-0001
  2.846715E+0000 -4.255962E+0000
  1.605058E+0000  4.402238E+0000
 -3.366635E+0000  4.381466E-0001
 -7.374326E-0001 -4.089693E+0000
 -1.051889E-0001 -6.284903E-0001
  5.777900E-0001 -8.260711E-0001
 -7.808821E-0001  1.254054E+0000
  1.352835E+0000  2.783496E+0000
 -1.713385E+0000 -2.378942E-0001
 -1.068915E+0000  1.283124E+0000
  1.877356E-0001  2.555628E+0000
  3.168256E-0001 -2.911390E+0000
 -8.960894E-0001 -9.394513E-0001
  1.726760E+0000  2.086337E+0000
 -1.469456E+0000  1.937238E+0000
  1.345486E+0000  1.217147E-0001
 -8.957530E-0001 -3.870214E+0000
  2.530150E+0000 -2.631101E+0000
  1.702142E-0001  1.404085E+0000
 -2.233935E+0000  1.619406E+0000
 -2.015555E+0000 -2.498259E+0000
  2.246235E+0000  9.119232E-0001
  5.465018E-0001  5.270655E+0000
 -2.286973E+0000 -1.293886E+0000
 -1.630976E+0000 -1.612425E+0000
  5.072287E+0000  2.260862E+0000
 -1.605525E+0000  2.720881E+0000
 -2.427180E+0000 -1.832219E+0000
  3.052230E+0000 -2.067784E+0000
  2.975819E+0000  3.929073E+0000
 -6.761420E-0001  1.370552E+0000
 -3.144984E+0000 -8.206251E-0001
  3.228083E+0000 -3.775832E+0000
  5.661969E-0001  2.656087E+0000
 -1.584037E+0000  2.587018E+0000
 -1.208805E+0000 -7.237360E-0001
 -9.328440E-0001 -1.412330E+0000
  3.857785E+0000  2.205431E+0000
 -3.289518E+0000  1.693817E+0000
  1.820844E-0001 -3.803227E+0000
  2.434817E-0001  1.269277E+0000
  1.263035E+0000  5.334339E+0000
 -4.242271E+0000  2.594801E+0000
 -4.420357E+0000 -5.020422E+0000
  5.282868E+0000 -9.749420E-0001
  1.944025E+0000  7.842588E+0000
 -1.964968E+0000  6.834015E-0001
 -7.190456E+0000 -4.950322E+0000
  9.679467E+0000 -3.616248E+0000
  1.696837E+0000  4.904583E+0000
 -3.635624E+0000  3.762692E+0000
 -2.811690E+0000 -4.434269E+0000
  3.256156E+0000 -1.567408E+0000
  3.999030E+0000  4.301878E+0000
 -6.173965E+0000  2.481404E+0000
 -1.798441E+0000 -4.753281E+0000
  3.574275E+0000  6.975818E-0001
  2.627697E+0000  1.305176E-0001
 -1.329507E+0000  2.878732E+0000
 -4.307459E+0000 -4.140413E+0000
  4.475193E+0000 -3.821414E+0000
  9.121212E-0001  3.170569E+0000
 -7.562777E-0001  4.194793E-0001
 -2.052812E+0000  7.762379E-0001
  1.295734E+0000 -9.520491E-0001
 -1.190995E+0000  1.147943E+0000
 -9.958742E-0001  1.914523E+0000
 -1.417815E-0001 -2.748259E+0000
  3.753442E-0001 -7.247093E-0001
  4.356604E-0001 -6.715816E-0001
 -3.720871E-0001  1.927086E+0000
  2.235627E+0000  2.241003E+0000
 -8.576666E-0001 -6.820922E-0001
  8.425473E-0001 -5.254426E+0000
  5.034417E+0000  1.940023E+0000
  4.007852E-0001  3.171516E+0000
 -4.372208E+0000 -1.920759E+0000
 -4.170399E-0001 -2.873531E+0000
  3.765229E+0000 -2.224425E+0000
  2.384026E-0001  4.440913E+0000
 -3.431151E+0000  4.743788E-0001
  1.365976E+0000 -3.887567E+0000
  1.760516E+0000 -1.530747E+0000
  5.012593E-0001  4.248533E+0000
 -3.047054E+0000  2.051435E+0000
 -4.270134E+0000 -4.636057E+0000
  7.397426E+0000 -4.574454E+0000
 -1.786410E-0001  6.566898E+0000
 -3.784589E+0000  3.437661E+0000
 -3.279126E+0000 -6.861664E+0000
  4.905960E+0000 -1.281713E+0000
  9.362471E-0001  5.915025E+0000
 -1.778266E+0000 -1.931041E+0000
 -1.117694E+0000 -1.579385E+0000
  4.031002E+0000 -2.586129E-0001
  2.639062E+0000  5.095808E+0000
 -8.149905E+0000  3.780338E+0000
  4.378806E-0001 -4.682886E+0000
  2.790425E+0000 -8.227258E-0001
 -3.711988E-0001  1.633244E+0000
  1.071640E+0000 -1.477151E+0000
 -3.278564E+0000 -2.204262E+0000
  2.888757E+0000  2.542335E+0000
  8.067606E-0001  2.494281E+0000
 -2.683941E+0000 -1.150075E+0000
  1.431908E+0000 -5.149396E-0001
  8.045670E-0002  1.715813E+0000
 -4.756350E-0001  1.189852E+0000
 -1.025073E+0000  8.274397E-0001
 -3.876617E-0001 -2.018829E+0000
 -6.987800E-0001 -1.227211E+0000
  1.050953E+0000  2.221227E+0000
 -1.648840E+0000  8.633761E-0001
 -1.949495E+0000  9.932018E-0001
  1.846534E+0000 -3.062489E+0000
 -4.148782E-0001  3.999384E+0000
  1.793296E-0001 -1.913054E+0000
 -2.079475E+0000 -1.416643E+0000
  2.016393E+0000 -2.423641E+0000
  2.646871E+0000  1.594615E+0000
 -4.548498E+0000  3.307778E+0000
 -8.929857E-0001 -3.029519E+0000
  1.774523E+0000  1.132433E+0000
  1.370996E-0001  3.563397E+0000
  3.248032E-0001 -1.291470E+0000
 -2.409913E+0000 -1.226210E+0000
  5.659661E+0000 -2.793064E+0000
 -7.493505E-0001  2.077557E+0000
 -1.050822E+0000  1.527936E+0000
 -1.053733E+0000 -1.722078E+0000
 -2.054351E+0000  3.976088E-0001
  2.592531E+0000 -1.629177E+0000
  7.012944E-0001  1.149824E+0000
  7.509260E-0001  2.267297E-0001
 -2.322599E+0000  1.739722E+0000
  1.882640E+0000  1.169468E+0000
 -2.280450E-0001  1.231387E+0000
 -1.766461E+0000 -2.066421E+0000
  8.384894E-0001 -1.709122E+0000
  3.005664E+0000  1.199545E-0001
 -6.479733E-0001  3.656846E+0000
 -2.766502E+0000  2.096351E+0000
  1.803790E-0002 -1.715784E+0000
  2.101070E+0000  9.658900E-0001
  4.540759E-0001  3.456768E+0000
 -1.650517E+0000 -2.506179E-0001
  4.856528E-0001 -1.537826E+0000
  2.313239E+0000 -1.317742E+0000
 -6.091210E-0001  2.008008E+0000
  7.190593E-0001 -1.741452E-0001
 -6.804437E-0001 -6.906631E-0001
  1.426956E+0000 -1.238910E+0000
  2.098020E+0000  3.795484E+0000
 -3.256310E+0000 -1.127361E+0000
 -3.945596E-0002 -1.611125E+0000
 -3.614869E-0001  4.508715E-0001
  6.573295E-0002  5.386033E-0001
 -1.538405E+0000 -2.432661E+0000
  1.460020E+0000  2.270801E+0000
 -2.171686E-0001  1.979273E-0001
 -2.676319E+0000 -5.741933E-0001
  7.294633E-0001 -2.389215E+0000
  1.410921E+0000 -3.674601E+0000
  3.847560E+0000  2.276558E+0000
 -2.765321E+0000  1.792885E+0000
 -4.184862E+0000 -1.251700E+0000
  2.533676E+0000 -1.520921E+0000
  1.711148E+0000  7.747342E-0001
  6.577589E-0003  2.758767E+0000
 -3.825958E-0001 -3.832414E-0001
 -9.208010E-0001 -5.071055E+0000
  3.516320E+0000 -4.990775E-0001
  1.608630E+0000  5.793661E+0000
 -7.410810E+0000 -1.975257E+0000
  1.990717E+0000 -5.042713E+0000
  5.774392E+0000  3.158481E+0000
 -3.208302E+0000  4.526672E+0000
 -4.203778E+0000 -3.256017E+0000
  1.562295E+0000 -6.059620E+0000
  3.280966E+0000  5.329717E+0000
 -1.351793E+0000  2.992056E+0000
 -7.357736E-0001 -2.945290E+0000
  5.690819E-0001 -1.343888E+0000
  1.808928E+0000  8.460309E-0001
 -3.007641E+0000  3.047211E+0000
 -7.260821E-0001 -4.101819E+0000
 -1.825627E+0000 -4.379930E+0000
  5.033463E+0000  3.302912E-0001
 -3.307758E+0000  1.721589E+0000
  4.018683E-0001 -1.752070E+0000
 -5.358369E-0001 -2.835744E+0000
  2.164986E+0000 -4.376790E-0001
 -1.906756E+0000  1.605383E+0000
  9.985428E-0002  7.718554E-0002
  8.985423E-0001 -1.400554E+0000
  1.946618E+0000  2.384535E+0000
 -2.993300E+0000  2.889434E+0000
 -7.769557E-0001 -2.277859E+0000
  2.323305E+0000 -1.004320E+0000
 -2.036689E+0000  4.073818E+0000
  7.531281E-0002 -1.873155E+0000
 -1.611188E-0001 -3.155787E+0000
  2.269069E+0000  1.374545E+0000
 -5.938538E-0001  8.320982E-0001
 -1.401083E+0000 -4.037505E-0001
 -9.554955E-0001  1.105949E+0000
  2.954150E+0000 -9.094933E-0001
 -2.774876E+0000  2.755936E-0001
  1.258610E+0000  2.306355E-0002
 -2.211718E-0001 -3.830500E+0000
  3.315237E+0000  2.263103E+0000
  2.308237E-0001  4.297075E+0000
 -6.463553E+0000 -1.522057E+0000
  4.494549E+0000 -3.179962E+0000
  2.484198E+0000  3.555108E+0000
 -6.644139E-0001  5.945442E+0000
 -4.900717E+0000 -4.047659E+0000
  1.927176E+0000 -3.046282E+0000
  2.932825E+0000  2.371906E+0000
 -4.648125E+0000  3.710540E+0000
 -8.057360E-0002 -1.144258E+0000
 -1.096832E+0000 -3.100400E-0001
  2.546537E+0000  1.994779E+0000
 -1.461452E+0000  3.781024E+0000
 -2.882475E+0000 -3.212457E+0000
  2.320364E+0000 -3.334090E+0000
  1.001539E+0000  9.513782E-0001
 -2.088454E-0001  5.113696E+0000
 -1.368088E+0000  1.504993E-0001
  4.604800E-0001 -1.645410E+0000
  2.946933E+0000  1.294819E+0000
  1.986297E-0001  2.088046E+0000
 -2.573249E+0000 -2.150443E+0000
  2.111522E+0000 -3.402515E+0000
  2.762485E+0000 -3.153455E-0001
 -1.860652E+0000  6.090871E+0000
 -2.094065E+0000 -2.040738E+0000
 -3.669159E+0000 -4.629480E+0000
  5.091582E+0000 -2.360147E+0000
  2.172230E+0000  5.413157E+0000
 -3.717986E+0000  1.365579E+0000
 -1.416667E+0000 -3.354806E+0000
  1.563363E+0000 -2.330117E+0000
  1.582316E-0001  3.391568E-0001
 -1.041630E+0000 -5.908448E-0001
 -1.935076E+0000 -4.715378E+0000
 -2.250963E-0003  1.741991E+0000
  1.636252E+0000  2.160064E-0001
 -4.033169E+0000 -2.282341E-0001
  2.503887E+0000 -2.050749E+0000
 -1.463676E-0001 -4.771968E+0000
 -9.796332E-0001  1.894061E+0000
  2.226586E+0000  1.807251E+0000
 -8.982040E-0001  2.931953E+0000
 -2.980507E+0000 -2.637526E+0000
  1.206471E+0000 -3.260412E+0000
  2.396118E+0000  2.896318E-0003
 -1.063882E+0000  2.412770E+0000
 -2.645074E+0000 -1.447807E+0000
  2.693611E+0000  5.269545E-0001
  1.918350E+0000  3.001444E+0000
 -2.896372E+0000  4.953634E-0001
 -1.279205E-0001 -2.186891E+0000
  2.524745E+0000 -1.931548E+0000
  8.360293E-0001  3.183036E+0000
 -1.634876E+0000 -1.322708E+0000
  2.200517E+0000 -3.446268E-0001
 -1.528257E+0000  2.662441E+0000
  1.319303E+0000 -1.237900E+0000
 -2.342566E+0000 -7.821059E-0001
 -1.009334E-0001 -8.872839E-0001
  1.184127E+0000  1.233886E-0001
  1.428303E-0002  2.331990E+0000
  3.844964E-0002 -9.461091E-0001
 -3.760415E+0000  2.439963E+0000
  3.017037E+0000  1.247473E+0000
  2.761404E+0000 -1.025300E-0001
 -9.477268E-0001  1.386371E+0000
  2.863183E-0001 -9.927198E-0001
 -7.273134E-0001  2.157795E-0001
 -2.052679E-0001 -1.069511E+0000
 -2.128750E-0001 -1.478890E+0000
  5.641413E-0002  7.501526E-0001
  1.361469E+0000  8.309449E-0001
 -3.956629E-0001  3.384650E-0001
 -9.883395E-0001 -1.176722E+0000
  8.910338E-0002 -2.203325E-0001
 -1.641849E+0000 -9.548631E-0001
  1.228333E+0000 -6.280900E-0001
 -1.062387E+0000 -1.398957E+0000
  1.633766E+0000 -1.221902E+0000
 -1.643011E+0000  1.652335E+0000
 -1.510603E+0000 -2.050512E-0001
  4.026957E+0000  7.856890E-0001
 -3.274482E+0000  1.717564E+0000
  2.085621E+0000 -2.282366E+0000
  3.110575E-0001 -9.414200E-0001
  3.004993E-0001 -4.812978E-0001
 -1.393985E+0000  1.363583E+0000
  3.328478E-0001 -1.121898E+0000
 -1.383318E+0000 -1.949768E-0001
  4.631824E+0000 -1.181595E-0001
 -2.065703E+0000  1.884409E+0000
 -6.057362E-0001 -1.592463E+0000
 -8.706768E-0001 -2.281107E+0000
  3.812775E+0000  3.814328E-0001
 -2.690491E+0000  1.977728E+0000
 -2.169944E+0000 -3.274196E+0000
  1.676423E+0000 -6.902807E-0001
 -3.788428E-0001  1.341466E+0000
 -1.848065E+0000 -4.304904E-0001
 -1.236136E+0000 -1.920978E+0000
  4.462598E-0001 -1.583430E+0000
  1.322343E+0000  4.203271E+0000
 -3.398355E+0000  3.256771E+0000
 -1.269657E+0000 -2.879378E+0000
  2.299127E+0000 -1.542970E+0000
 -5.225975E-0001  1.906304E+0000
  2.007028E-0001  7.030803E-0001
 -2.344611E+0000  4.725891E-0002
 -9.552356E-0001 -1.410641E+0000
  8.702989E-0001 -1.702044E+0000
 -8.881816E-0002  2.078962E+0000
  1.118119E+0000  2.558521E+0000
 -1.998301E+0000 -1.341341E+0000
 -2.072928E-0001 -3.339642E-0001
  1.819301E+0000 -1.103088E+0000
  1.389243E+0000 -5.135854E-0001
  8.977955E-0001  2.420106E-0003
 -1.151622E+0000 -2.516703E-0001
  1.783078E-0003  1.899771E+0000
  2.127107E+0000 -1.496451E-0002
 -3.450746E-0001  1.864412E+0000
  2.243325E-0001 -1.642110E+0000
 -2.006378E-0001 -6.716991E-0001
  1.325987E-0001  1.934654E-0001
 -8.472380E-0001  1.749338E+0000
  9.410902E-0001 -8.824190E-0001
 -7.354816E-0001  3.315836E+0000
 -3.652360E-0001 -2.160648E+0000
 -1.841774E+0000 -1.727259E+0000
  2.653876E+0000  7.539664E-0001
 -6.694532E-0001  1.711171E+0000
  1.117877E+0000 -2.222488E+0000
  1.872787E+0000 -5.974454E-0001
 -2.139757E-0001  8.274411E-0001
 -2.234787E+0000  1.887260E+0000
  2.157207E+0000 -1.670270E+0000
 -1.509171E+0000  1.337127E+0000
  4.505142E-0001  2.918052E+0000
  4.799534E-0001  1.517767E-0001
 -1.356685E+0000 -1.523282E-0001
  2.420130E+0000 -1.594699E+0000
 -1.327505E+0000  2.639019E+0000
 -3.543196E+0000  1.536252E-0002
  1.981373E+0000 -4.360026E+0000
  1.160307E+0000  2.241837E+0000
 -2.359332E+0000 -7.161863E-0001
 -1.928290E+0000 -8.895616E-0001
  6.694278E-0002 -7.384572E-0001
 -2.153242E-0002  4.745625E-0001
 -1.900449E-0001  1.956649E+0000
  1.111798E+0000 -4.260189E-0001
  3.830183E-0001 -2.481130E+0000
  2.832524E+0000 -2.197726E+0000
  1.154271E+0000  2.627931E+0000
 -1.344703E+0000  1.388321E+0000
 -2.072475E-0001  2.292039E+0000
 -5.910017E-0001  2.592877E+0000
  7.356024E-0001 -2.074522E+0000
  6.482570E-0001 -8.170843E-0003
 -4.520284E-0001 -5.203317E-0001
 -2.259952E-0001  1.373940E+0000
  2.253350E+0000  5.430962E-0001
 -3.159618E+0000  2.372590E+0000
 -7.289042E-0001 -3.682530E+0000
  2.111823E+0000 -2.215392E+0000
  9.768345E-0001  2.283054E+0000
 -6.447804E-0001  1.247239E+0000
 -3.103712E+0000  9.143190E-0001
  4.649929E+0000 -2.246448E+0000
 -6.545372E-0001  1.614857E+0000
 -7.321368E-0001 -1.663912E+0000
  6.200564E-0001 -1.889138E+0000
  1.984326E+0000  9.495933E-0001
 -1.052992E+0000  7.176859E-0001
 -2.297808E-0001 -6.067432E-0001
 -5.462802E-0001 -5.231989E-0001
  3.680407E-0001 -2.112280E-0001
 -3.143236E-0001  1.781755E+0000
 -3.137313E+0000  1.803366E+0000
 -7.343404E-0001 -4.041582E+0000
  2.206864E+0000  1.743429E-0001
  1.252037E+0000  2.162996E-0001
  1.335588E+0000 -8.847398E-0001
 -1.596287E+0000  1.873448E-0001
  1.756277E-0001  1.706054E+0000
 -1.400575E+0000  1.621272E+0000
 -3.451721E+0000 -1.649865E+0000
  1.383721E+0000 -1.005242E+0000
  1.212311E+0000  2.949213E+0000
 -9.404834E-0001 -3.263334E-0002
 -5.362452E-0002 -1.901379E+0000
  2.521074E+0000  2.111062E-0001
  8.329734E-0002  4.733574E+0000
 -4.556430E+0000 -6.993148E-0001
  1.254910E+0000 -3.766325E+0000
  4.079883E+0000  1.105522E+0000
 -1.813283E+0000  3.868424E+0000
 -2.193086E+0000 -3.036885E+0000
  1.909932E+0000 -3.102381E+0000
  6.165944E-0001  1.768149E+0000
  1.632906E+0000  1.687582E+0000
  1.113369E+0000  9.169999E-0002
 -1.198823E+0000 -1.227495E+0000
  1.806014E+0000  2.269838E+0000
 -9.062941E-0001  2.528543E+0000
 -1.052484E-0001 -3.700517E+0000
  3.812189E-0001 -4.312332E+0000
  4.664775E-0001  3.909998E-0001
  9.352163E-0001  1.170402E+0000
 -7.187193E-0001 -8.327201E-0001
 -5.313521E-0001 -1.632801E+0000
  3.036664E+0000 -4.099320E-0001
 -9.104790E-0002  3.737183E+0000
 -2.378754E+0000  1.242835E+0000
  6.028188E-0001 -1.332650E+0000
  1.915715E+0000 -3.424940E-0001
 -3.803473E-0001 -5.567611E-0001
 -8.670821E-0001 -9.896272E-0001
  1.764308E+0000 -5.263292E-0001
  5.745387E-0001  2.417520E+0000
 -3.362821E+0000  2.989230E+0000
 -8.832650E-0001 -1.695089E+0000
  4.988868E-0001 -1.156847E+0000
  2.979711E+0000  2.697990E+0000
 -1.149931E+0000  3.286193E+0000
 -1.728163E+0000 -7.792879E-0001
 -1.058810E+0000  3.413694E-0001
  1.638615E+0000  1.281569E+0000
 -2.352232E+0000  2.189224E+0000
 -3.479585E-0001 -2.076844E+0000
 -2.860694E-0001  5.472900E-0001
  4.073679E+0000 -1.787951E+0000
 -3.825650E-0001  1.944233E+0000
 -9.920989E-0002 -9.362989E-0001
 -1.333258E+0000 -1.733564E+0000
  2.477782E-0001 -2.040710E+0000
  5.716821E-0001  1.614518E+0000
 -1.148039E+0000 -2.091943E+0000
  5.423572E-0001 -3.997916E-0001
  4.100200E-0001 -2.474882E+0000
 -1.985884E-0001  1.415807E+0000
  2.919477E-0001  1.946837E+0000
  1.044274E-0001  5.382623E-0001
  3.495244E-0001 -2.937437E+0000
 -9.050076E-0001  2.434886E+0000
  2.888128E+0000  2.597024E-0001
 -1.670530E+0000 -8.770070E-0001
 -1.580395E-0001  2.976865E-0001
  1.906613E+0000 -9.754959E-0001
 -8.136809E-0001  3.905627E+0000
 -6.122473E-0001 -1.732955E+0000
 -2.887355E+0000 -3.819202E-0001
  1.644415E+0000 -3.565404E+0000
  3.167741E+0000  2.706722E+0000
 -3.147047E+0000  5.533848E+0000
 -1.775078E+0000 -7.070393E+0000
  1.008186E+0000 -6.386665E+0000
  6.572948E+0000 -6.357661E-0001
 -1.207071E+0000  6.243013E+0000
 -4.389923E+0000 -3.364373E+0000
 -6.723877E-0001 -8.493198E+0000
  5.795454E+0000  2.185220E-0001
  4.148018E-0001  6.185407E+0000
 -6.450873E+0000  1.427241E+0000
  1.930897E+0000 -5.132975E+0000
  5.415102E+0000  1.814777E+0000
 -1.821215E+0000  3.104960E+0000
 -3.394497E+0000 -1.741102E+0000
  2.432875E+0000 -4.036441E+0000
  7.905330E-0001  9.701624E-0001
  2.251294E+0000 -8.395502E-0001
 -4.805856E+0000  8.413252E-0001
  1.457853E+0000 -3.003521E+0000
  1.813226E+0000  1.303080E+0000
 -2.238017E+0000  5.063151E+0000
  1.057376E+0000 -2.905941E+0000
 -9.123392E-0001 -1.391751E+0000
  2.330936E+0000 -5.843027E-0001
  4.177394E-0001  4.516448E-0001
 -2.863106E+0000  6.893019E-0001
  2.968994E+0000  8.335569E-0001
 -1.085897E+0000 -1.124281E-0001
  1.795923E+0000 -8.018653E-0001
  5.123727E-0001  2.694302E-0001
 -8.081956E-0001 -3.790217E-0002
 -9.885795E-0001 -2.762027E+0000
  1.217949E+0000 -1.440172E+0000
  1.956151E-0001  3.038473E+0000
 -4.877029E-0001 -1.754121E+0000
 -4.398964E-0001 -1.205207E+0000
  1.512309E+0000  3.574463E-0001
  1.647890E+0000  3.883208E+0000
 -3.456165E+0000  3.151130E-0001
  1.948857E+0000 -4.447307E+0000
 -5.392462E-0001 -3.563454E+0000
  2.883867E+0000  3.309512E+0000
 -1.182863E+0000  4.594671E+0000
 -4.141676E+0000 -9.685803E-0001
  9.489755E-0001 -3.996226E+0000
  3.773683E+0000  2.478667E+0000
 -1.279011E+0000  3.573466E+0000
 -1.306321E+0000  1.181703E+0000
 -1.424529E+0000 -4.762408E+0000
  1.353268E+0000 -6.072315E-0001
  3.057224E+0000  2.489293E+0000
 -2.754749E-0001  5.212036E+0000
 -3.894227E+0000 -2.770862E+0000
  2.300229E+0000 -4.470374E+0000
  1.570229E+0000  8.538278E-0003
 -1.438905E+0000  2.284240E+0000
 -2.584553E+0000 -1.390667E+0000
  2.448307E+0000 -1.063639E+0000
  3.707599E+0000  3.596345E+0000
 -1.524718E+0000  4.741152E+0000
 -4.111229E+0000 -5.461047E-0001
  1.132093E+0000 -2.322590E+0000
  7.157754E-0001  1.628487E+0000
 -5.507185E-0001 -3.238338E+0000
 -1.427580E+0000 -2.180727E+0000
  3.953658E+0000 -6.103078E-0001
 -6.981796E-0001  8.957682E-0001
 -2.764455E+0000 -8.326354E-0001
  1.947020E+0000 -4.476708E+0000
 -2.986234E-0001 -1.580013E+0000
  3.131653E+0000  1.502064E+0000
 -1.278290E+0000  1.959576E+0000
 -3.319347E+0000  3.653069E+0000
  1.938420E+0000 -4.292197E+0000
  4.304342E-0001  1.726143E+0000
  1.173878E+0000  1.966927E+0000
 -9.771299E-0001 -2.522977E+0000
 -6.183076E-0001  2.878367E+0000
  1.148680E+0000 -9.757146E-0001
  1.799384E-0001  5.901557E-0001
  2.557941E+0000 -1.525972E-0001
 -4.584011E-0001  1.569796E+0000
 -1.298403E+0000  2.156584E+0000
  3.038731E+0000 -1.706227E+0000
 -1.001810E+0000  1.869308E-0002
 -2.807212E-0001  7.308210E-0001
  6.654105E-0001  1.712045E+0000
 -3.360278E+0000  2.753728E+0000
  1.496682E+0000  9.740190E-0001
  1.963661E+0000 -1.533717E+0000
 -2.044784E+0000  4.021826E+0000
 -2.809747E-0001 -1.029809E+0000
  7.203996E-0001 -2.388213E-0001
  1.625803E+0000 -5.795373E-0001
  1.281120E-0001  8.693996E-0001
 -1.855237E-0002 -5.541246E-0001
 -7.399961E-0001 -3.035757E+0000
  8.665516E-0001  2.924322E+0000
  1.434267E+0000 -7.909547E-0002
 -3.237815E+0000 -9.947719E-0001
  1.290265E+0000  3.217788E-0002
  4.002322E+0000  3.506614E-0001
 -2.369415E+0000  3.993060E+0000
 -2.728395E+0000 -1.921710E+0000
  2.535926E-0001 -2.306769E+0000
  3.687544E+0000  4.965046E+0000
 -2.847974E+0000  6.473098E-0002
 -8.555199E-0002 -2.003850E+0000
  2.954379E+0000 -1.381552E+0000
 -9.320394E-0001  8.448607E-0001
 -1.311830E+0000 -1.705014E+0000
 -8.974982E-0001 -1.177402E+0000
  1.462450E+0000  9.301960E-0001
 -2.508040E+0000 -9.274881E-0002
 -8.336717E-0003 -8.057850E-0002
  1.313963E+0000 -1.349313E+0000
 -1.438954E-0001  1.049513E+0000
  1.216008E+0000 -1.064424E+0000
 -3.169769E+0000 -1.717042E+0000
  3.714570E+0000  2.589248E-0001
  1.979821E+0000  3.078473E+0000
 -4.963928E+0000  4.330538E-0001
  2.089463E+0000 -5.713372E+0000
  2.718276E-0001 -2.324777E+0000
  1.722141E+0000  1.736300E+0000
 -1.723534E+0000  2.144762E-0001
 -3.089403E+0000 -2.163468E+0000
  2.592811E+0000 -2.775861E+0000
 -5.326791E-0001  4.166028E+0000
 -1.590826E+0000 -7.457579E-0001
 -1.244259E+0000 -4.584372E+0000
  3.829356E+0000 -2.277556E+0000
  4.483488E+0000  4.172014E+0000
 -4.500701E+0000 -6.843225E-0001
 -8.168777E-0001 -5.729885E+0000
  3.467895E+0000 -2.402771E-0001
  1.737472E+0000  6.868633E+0000
 -2.803663E+0000 -3.891042E-0001
 -3.078777E+0000 -5.540055E-0001
  4.065217E+0000 -2.833920E+0000
  1.999668E+0000  4.570842E+0000
 -2.216110E+0000  1.178767E+0000
 -2.913687E+0000 -3.313441E+0000
  6.166828E+0000 -2.272037E+0000
  4.875548E-0001  5.583573E+0000
 -2.276188E+0000 -9.667906E-0001
 -9.428857E-0001 -2.740422E+0000
  1.469697E+0000  5.845578E-0001
 -3.425941E-0001 -1.076473E-0001
 -2.398540E+0000  6.745461E-0001
  2.807107E+0000 -1.153998E+0000
 -1.209607E+0000  2.530424E+0000
 -1.946302E+0000  1.879082E+0000
  4.355490E-0001 -3.601344E+0000
  3.798604E+0000  1.057799E-0001
 -8.026771E-0001  2.539837E+0000
 -2.451249E+0000 -2.375975E+0000
  2.607324E+0000 -2.505560E-0001
 -1.074912E+0000 -1.490665E+0000
  1.445829E+0000  1.431572E+0000
 -1.553848E-0001  1.837091E+0000
 -9.315313E-0001  1.771530E+0000
  7.590695E-0001 -2.154666E+0000
 -6.448267E-0001  1.481899E+0000
  4.427612E-0001  2.737386E+0000
 -8.765216E-0001 -7.370151E-0001
 -2.685275E-0001 -1.828941E+0000
  2.295388E+0000  1.818707E+0000
 -1.099216E+0000  4.015407E+0000
 -3.354288E-0001 -8.211236E-0001
  1.779185E+0000 -2.233941E+0000
  5.119672E-0002  1.619363E+0000
 -1.016006E+0000 -1.116412E+0000
 -2.348654E+0000 -3.639613E-0001
  3.580446E+0000 -6.331822E-0001
  7.260307E-0001  1.951314E+0000
 -3.065693E-0001 -2.827509E+0000
 -1.286730E+0000  8.148755E-0001
 -1.044029E-0001 -1.280847E+0000
  1.266356E+0000  9.177721E-0001
 -1.227517E+0000  1.307642E+0000
 -9.112775E-0001 -1.578014E+0000
  3.671005E+0000 -1.792870E+0000
  4.043241E-0001  3.119529E+0000
 -2.032805E+0000  1.366203E+0000
 -1.560188E+0000 -6.271416E-0002
  2.422071E+0000 -1.962638E+0000
 -2.998350E-0001  2.405020E+0000
  3.453524E-0001  5.818987E-0001
 -1.326352E+0000 -2.862142E+0000
  7.165354E-0001 -1.400385E+0000
 -1.582600E+0000  1.930961E+0000
  2.009847E+0000  2.482434E+0000
 -2.033881E+0000  3.188262E-0001
 -6.783725E-0001 -2.468017E+0000
  2.416005E+0000  1.669981E+0000
 -4.303251E-0001  4.792087E+0000
 -3.531498E+0000  4.011234E-0001
 -3.886804E-0001 -1.710955E+0000
  2.842784E+0000 -1.010257E+0000
  4.319774E-0002  1.647486E+0000
 -3.207777E+0000 -5.811161E-0001
 -2.139912E-0001 -1.999662E+0000
  5.022236E-0001  1.160868E+0000
  1.492101E+0000  1.020124E+0000
 -9.489609E-0001  6.942762E-0002
 -2.367485E+0000 -4.677445E-0001
  1.598987E+0000  7.484119E-0001
 -9.455779E-0001 -6.493084E-0001
 -1.018802E+0000  5.468116E-0001
  8.828766E-0001 -4.509232E-0003
  5.798664E-0001 -2.227582E+0000
  2.331845E+0000 -8.395783E-0001
 -7.706998E-0001  4.815202E+0000
 -3.666737E+0000 -1.353338E+0000
  1.794224E+0000 -5.239821E+0000
  1.661883E+0000  1.553074E+0000
  8.313329E-0001  7.742267E-0001
 -6.777298E-0001  1.418488E+0000
  3.476935E-0001  2.378686E+0000
  1.120800E+0000 -9.086422E-0001
 -1.347182E+0000 -9.841353E-0002
  1.284737E-0002 -3.984055E-0001
 -7.210845E-0001 -3.341680E+0000
  3.742460E-0001  2.813088E+0000
  2.461955E-0001  1.228701E+0000
 -4.896139E-0001 -9.172284E-0001
 -6.147606E-0001 -2.901289E-0001
  4.707094E-0001  2.246244E+0000
 -2.047556E+0000 -2.194789E+0000
  1.488287E+0000 -5.361391E-0001
  2.376912E+0000  4.628864E-0001
 -1.313133E+0000 -5.594148E-0002
 -7.419842E-0001  8.650816E-0001
  5.866941E-0001  9.970894E-0001
  7.735628E-0001  4.079866E+0000
 -2.011716E+0000 -6.135507E-0001
 -7.866882E-0001 -7.284164E-0001
  3.226717E+0000  1.985080E-0001
 -2.469978E+0000  1.122383E+0000
  5.383976E-0002 -2.109764E+0000
  3.619165E+0000 -7.886439E-0001
 -1.317965E+0000  1.264395E+0000
 -1.160825E+0000 -1.185558E+0000
 -2.110032E+0000 -5.475843E-0001
  3.520667E+0000 -1.465208E+0000
 -2.625208E+0000 -3.934496E-0001
  3.989597E-0001 -9.264140E-0002
 -1.079201E+0000 -2.473420E+0000
  3.582030E+0000 -2.735001E+0000
 -3.560118E-0002  1.852772E+0000
 -7.751387E-0001 -1.955441E+0000
  7.337306E-0001 -4.057545E-0002
  2.161774E-0001 -1.461400E+0000
  6.368994E-0001  3.996157E-0001
 -3.066471E-0002  1.877451E+0000
 -6.618225E-0001  2.808692E+0000
  8.137474E-0001 -4.410203E-0001
  1.185004E+0000  1.251695E+0000
 -7.181626E-0002  5.022374E-0002
 -1.702328E+0000  1.008659E+0000
  2.305397E-0001 -2.241838E+0000
 -7.747862E-0001 -1.933925E+0000
 -5.452283E-0001 -1.728565E+0000
  5.242438E-0001  6.317343E-0001
  1.514351E+0000 -1.361216E+0000
 -2.623218E+0000  5.209944E+0000
 -2.015343E+0000 -2.005171E+0000
  1.107620E+0000 -8.342531E-0001
 -2.875123E-0001  3.386379E+0000
  6.322163E-0001 -4.329344E-0001
 -1.886564E+0000 -1.411949E-0001
  4.457419E+0000 -2.056562E+0000
 -8.870817E-0001  1.021997E+0000
 -1.238729E+0000 -6.847675E-0001
  4.478883E-0001 -4.431530E+0000
  1.335198E+0000  7.732542E-0001
 -2.608391E-0001 -4.462916E-0001
 -1.291900E+0000 -2.181862E+0000
  2.308100E+0000 -2.673957E+0000
  3.242620E+0000  2.207277E+0000
 -4.441775E+0000  1.489726E+0000
 -1.347343E+0000 -3.142729E+0000
  1.226778E+0000 -5.352898E-0001
  1.162623E+0000  2.403987E+0000
 -1.330656E+0000  1.726248E+0000
 -2.477859E+0000 -1.463494E+0000
  5.842535E-0001 -1.547679E+0000
 -8.195971E-0002 -1.289770E-0001
  5.095789E-0001 -3.091191E-0001
 -1.865297E+0000  8.922309E-0001
  5.107998E-0001  6.672347E-0001
 -2.152332E-0001  1.519132E-0001
 -2.514547E+0000 -1.042043E+0000
  6.361144E-0001 -1.871709E+0000
 -1.954408E-0001  3.683467E+0000
 -2.011262E+0000  1.490994E+0000
 -2.450174E+0000 -2.970396E-0002
  1.377637E+0000 -1.963332E+0000
  2.606011E+0000 -1.150108E+0000
 -1.529356E+0000  9.083992E-0001
 -1.029060E+0000 -3.773435E-0001
  2.621872E+0000 -2.043903E+0000
  1.705544E+0000 -1.453604E-0001
 -2.264674E+0000  3.795593E+0000
  1.298751E+0000 -8.278313E-0002
 -1.606292E+0000  5.416479E-0001
  1.085575E+0000 -9.758008E-0001
  3.820513E-0001  1.058590E+0000
  7.718932E-0001  3.814979E-0002
  1.002090E+0000  7.959239E-0001
 -3.489060E-0001 -1.053797E+0000
 -9.279521E-0002  3.237388E+0000
 -3.645964E-0001 -1.073848E-0001
 -5.752916E-0001 -1.205473E+0000
  2.063303E+0000  1.342876E+0000
  6.315439E-0001  1.529921E+0000
 -8.214499E-0002  7.016665E-0003
 -5.840430E-0001 -4.486154E+0000
  2.057066E+0000 -8.049367E-0001
  3.729296E-0001  2.786070E-0001
 -7.538750E-0001  2.377512E+0000
 -7.809007E-0001 -2.830125E+0000
  4.462083E-0001 -1.918475E+0000
  4.534217E+0000  1.784117E+0000
 -3.074019E+0000  3.041507E+0000
 -1.686515E+0000 -1.756208E+0000
  3.021673E+0000 -1.186752E+0000
  1.159114E+0000 -1.268166E-0001
 -4.205148E+0000  4.790426E+0000
 -1.895782E-0001 -3.011272E+0000
  5.613437E-0001  6.251989E-0001
  2.409075E+0000  2.626821E+0000
 -3.728721E+0000  2.298547E+0000
  7.365706E-0001 -4.899455E+0000
  4.543140E-0001 -1.373586E+0000
  1.383641E+0000  7.454628E-0001
 -2.393407E-0001  2.018073E+0000
 -1.035739E+0000  3.919197E-0001
  1.308055E+0000 -1.357779E+0000
 -4.087130E-0002  1.347472E+0000
  2.115317E+0000  5.437591E-0001
 -2.318355E+0000  1.035347E+0000
 -1.209695E+0000 -2.833067E+0000
  2.553271E+0000 -3.149700E+0000
  6.359063E-0001  1.439035E+0000
 -1.929318E-0001  2.711405E-0001
 -1.676865E+0000  3.096512E-0001
  2.150727E+0000 -1.979891E+0000
 -2.327121E-0001  1.372459E+0000
 -4.928628E-0001  4.387700E-0001
 -1.200029E+0000 -7.854347E-0002
 -8.228008E-0002  4.500180E-0001
  4.315928E+0000 -2.161742E+0000
 -2.738128E+0000  2.093954E+0000
  7.204458E-0001  1.848383E+0000
 -1.766374E+0000 -1.852368E+0000
  6.968424E-0001  1.652358E+0000
  3.274688E+0000  1.192603E+0000
 -4.418830E+0000  1.369736E+0000
 -4.610574E-0001 -3.431438E+0000
  4.318233E+0000 -2.131216E+0000
  6.492774E-0001  3.274423E+0000
 -1.901691E+0000  2.116933E+0000
 -8.435451E-0001 -3.456472E+0000
  5.831361E-0001  1.150966E-0001
  3.775200E+0000  3.545645E+0000
 -3.397548E+0000  2.933012E+0000
 -1.833267E+0000 -2.897774E+0000
  7.863636E-0001 -6.979403E+0000
  3.465886E+0000  2.386421E+0000
 -3.246109E-0002  2.227267E+0000
 -4.166651E+0000  5.927234E-0001
  1.177581E+0000 -9.154800E+0000
  2.873733E+0000  7.142422E-0001
  1.996481E+0000  5.561591E+0000
 -6.082294E+0000 -1.773104E+0000
  6.465713E-0001 -6.484301E+0000
  2.729611E+0000  5.466249E-0001
  3.867912E-0001  3.894105E+0000
 -9.118607E-0001 -6.028841E-0001
 -2.236664E+0000 -1.982013E+0000
  2.427171E+0000 -1.841315E+0000
 -1.088582E+0000  1.121674E+0000
 -1.239494E+0000  3.950132E-0001
 -1.206338E+0000 -1.604729E+0000
  8.027907E-0001 -6.632832E-0001
 -1.065578E-0001  1.933930E+0000
  3.411244E-0001 -7.222841E-0001
 -6.799301E-0001  1.720771E+0000
 -1.662948E+0000 -3.614534E-0001
 -1.194622E+0000 -3.844111E+0000
  2.290534E+0000 -4.278289E+0000
  4.635969E-0001  8.330986E-0001
  2.874643E-0001  1.137457E+0000
 -3.934967E+0000 -8.116545E-0001
  1.291323E+0000 -1.422255E+0000
  1.274547E+0000  1.524519E+0000
 -2.398198E+0000  1.648779E+0000
  4.845053E-0001 -2.665589E+0000
  9.650167E-0001  2.940805E+0000
  2.830737E-0001  1.907727E+0000
 -2.317051E+0000 -2.957918E-0002
 -2.617757E-0001 -3.752380E+0000
  2.692377E+0000  3.057166E-0001
 -1.235459E+0000  3.963999E+0000
 -7.492933E-0001 -2.138723E+0000
 -3.011895E-0001 -3.477632E+0000
  2.637541E+0000  2.218627E-0001
 -3.090657E-0001  7.655124E-0001
 -9.438186E-0001  8.210780E-0001
 -1.346693E+0000 -2.067289E+0000
  1.371022E+0000 -1.388059E+0000
  2.473630E+0000  3.383922E+0000
 -1.848194E+0000  1.912657E+0000
 -3.936420E+0000 -1.547911E+0000
  4.104961E+0000 -1.516851E+0000
 -1.692290E+0000  2.729910E+0000
  1.174220E+0000  1.480131E-0001
 -2.266792E-0001 -5.057578E+0000
  9.532805E-0001 -1.583744E-0001
  4.621621E+0000 -2.314583E-0001
 -4.085509E+0000  3.411388E+0000
  1.089158E+0000  7.949134E-0001
 -1.140846E+0000  2.385912E+0000
 -3.632958E-0003 -1.910826E+0000
  1.111770E+0000  1.613685E-0001
  1.969393E-0001  4.645313E+0000
 -4.761606E+0000 -2.807919E+0000
  6.843062E-0001 -5.316648E+0000
  5.178991E+0000  2.416717E-0001
 -2.376704E+0000  3.638900E+0000
 -5.009758E+0000 -3.324982E+0000
  1.412476E+0000 -5.791055E+0000
  4.925565E+0000  1.023218E+0000
 -2.189098E-0001  4.841766E+0000
 -3.390692E+0000  5.900819E-0001
  1.025679E-0001 -1.512973E+0000
  2.680093E+0000  1.229693E+0000
 -2.136912E+0000  3.859191E+0000
 -5.155180E-0001  8.209518E-0001
 -5.991561E-0001 -2.197601E+0000
  3.810100E+0000  6.839699E-0001
 -1.990518E+0000  1.602760E+0000
 -1.042477E+0000  4.122386E-0001
  5.616942E-0001 -2.250129E+0000
  1.976328E+0000 -6.980312E-0001
 -1.313460E+0000  2.542251E+0000
 -3.046006E-0001  1.527191E+0000
 -2.468537E+0000 -1.265411E+0000
  1.468624E+0000 -4.626963E-0001
  1.153365E+0000  5.516088E-0001
 -7.760666E-0001  2.603954E+0000
 -1.937790E+0000 -1.131730E+0000
  4.542686E-0001 -1.625337E+0000
 -7.385945E-0001  4.177065E-0001
  3.176377E+0000  2.028006E+0000
 -3.497236E+0000  3.276099E+0000
  9.215190E-0001 -3.309421E+0000
 -1.790517E-0001 -5.345740E-0001
  1.456673E+0000  3.170295E+0000
 -3.965214E+0000  1.853751E+0000
  1.287324E+0000 -2.528266E+0000
  3.634055E+0000 -3.034603E+0000
 -1.433733E+0000  2.907947E+0000
 -3.481635E+0000 -1.543025E+0000
  7.498577E-0001 -3.925594E+0000
  2.361252E+0000  2.558145E+0000
 -1.461223E+0000  5.544421E+0000
 -3.183523E+0000 -1.464264E+0000
 -6.388845E-0001 -1.240828E+0000
  2.683936E+0000 -6.721866E-0002
  4.836935E-0001  1.693953E+0000
 -2.863158E-0001 -2.636511E+0000
 -4.032595E+0000 -4.894213E-0001
  3.896615E+0000  5.616432E-0001
 -1.023200E+0000  3.491885E+0000
 -1.935375E+0000 -1.331586E+0000
 -2.434211E+0000 -4.667624E+0000
  4.895723E+0000 -6.754325E-0001
 -4.501536E-0001  4.405716E+0000
 -2.287871E+0000 -7.865897E-0003
 -2.502371E+0000 -5.941606E+0000
  3.342898E+0000 -2.036779E+0000
 -4.747399E-0002  3.370494E+0000
 -3.633712E+0000 -1.316981E+0000
 -7.067940E-0001 -5.901016E+0000
  5.807607E+0000  2.514086E+0000
 -3.766997E-0001  4.867311E+0000
 -4.201461E+0000  1.420777E+0000
  1.261196E+0000 -5.339223E+0000
  1.467063E+0000 -2.420842E+0000
  3.285019E+0000  2.254023E+0000
 -2.390101E+0000  7.732106E-0001
 -1.982595E+0000 -8.187570E-0001
  1.890335E+0000 -7.475384E-0001
  2.976044E+0000  1.988193E+0000
 -2.426769E+0000  1.925370E+0000
 -2.021506E+0000 -2.034024E+0000
  1.164771E+0000 -2.354509E+0000
  1.267021E+0000  2.894250E-0001
  6.090645E-0001  1.576548E+0000
  6.010597E-0001  9.984522E-0001
 -6.139467E-0001  1.898454E+0000
  2.066808E-0001  1.439536E-0001
 -1.125362E+0000  1.199225E+0000
  1.094056E+0000 -3.899020E-0001
 -2.586547E+0000  1.531749E+0000
  4.524396E+0000 -2.527727E+0000
 -1.614336E+0000  4.341889E+0000
  9.447264E-0001 -1.850873E+0000
 -3.259819E+0000 -4.425830E+0000
  2.823016E+0000 -2.723761E+0000
  3.390547E+0000  3.866031E+0000
 -2.026281E+0000  2.888713E+0000
 -5.730793E+0000  2.688272E-0001
  1.870943E+0000 -6.342237E+0000
  1.678132E+0000  2.735048E+0000
  1.032282E+0000  4.674093E+0000
 -2.492641E+0000 -2.345086E+0000
  2.296208E-0001 -1.860340E+0000
  3.102728E+0000 -4.862871E-0001
 -4.987759E-0001  1.709426E+0000
 -3.101715E+0000  1.276645E+0000
 -3.135881E-0001 -4.801330E+0000
  1.703255E+0000 -2.045094E+0000
  2.661450E+0000  2.339005E-0001
 -1.228329E+0000  1.354421E+0000
 -2.934926E+0000 -1.741352E+0000
  1.461572E+0000 -2.650247E+0000
  2.592359E-0001 -1.299755E+0000
 -3.304250E-0001  8.866802E-0002
  2.004256E+0000  2.422826E+0000
 -1.494720E+0000  1.046691E+0000
 -4.711445E-0001 -7.115409E-0002
  5.444713E-0001 -2.661052E+0000
  1.615814E+0000  5.416432E+0000
 -1.280767E+0000 -1.559359E+0000
 -3.653659E+0000 -1.138253E+0000
  2.875612E+0000 -1.221439E+0000
  7.132656E-0001  3.014988E+0000
 -1.008689E+0000  2.933417E-0001
 -1.376072E+0000 -2.905844E+0000
  2.366308E+0000 -8.981643E-0001
  1.156362E+0000  3.610361E+0000
 -3.328626E+0000  8.424474E-0001
 -3.699057E+0000 -3.179761E+0000
  5.076464E+0000 -7.570761E-0001
  1.098944E+0000 -1.221917E+0000
 -7.612148E-0001  7.008846E-0001
  1.791613E-0001  7.747099E-0001
 -8.422018E-0001 -1.907203E+0000
  2.250212E+0000  2.060356E+0000
 -2.065364E+0000 -1.123313E+0000
  2.971353E-0002 -3.923452E+0000
  2.362166E+0000 -1.747478E+0000
  1.498383E+0000  2.890997E+0000
 -2.774575E+0000 -4.573207E-0002
 -1.664975E+0000 -5.145092E+0000
  4.988532E+0000 -2.150050E+0000
 -4.347120E-0001  6.791391E+0000
 -3.319786E+0000  1.819500E+0000
 -1.945827E+0000 -4.102851E+0000
  1.555894E+0000  3.190131E-0001
  2.027096E+0000  1.816221E+0000
 -2.316241E+0000  4.996427E-0001
 -1.372641E+0000 -2.915444E+0000
  3.949503E+0000 -2.900572E+0000
  1.381711E+0000  4.419386E+0000
 -3.529153E+0000 -1.182649E+0000
 -1.631089E+0000 -7.036096E-0001
  2.092206E+0000 -2.656668E+0000
  1.282881E+0000  1.946626E+0000
  7.845166E-0001  4.907198E+0000
 -2.956813E+0000 -2.163786E+0000
  3.440993E+0000 -4.716499E+0000
  7.063191E-0001  1.232713E+0000
 -6.779144E-0001  1.914602E+0000
  3.886240E-0002 -1.239516E+0000
 -4.467934E-0001 -3.997048E-0001
  2.708127E+0000  3.078285E-0001
 -4.096288E-0001 -1.984869E+0000
  1.118084E+0000 -1.377052E+0000
 -5.865205E-0001  4.660251E-0001
  8.477374E-0001 -1.527470E+0000
 -1.758245E-0001 -9.264878E-0001
  2.751289E+0000 -6.096243E-0001
 -3.181982E-0001 -5.580832E-0001
 -4.953168E-0001  1.335668E+0000
  1.471652E+0000 -1.091520E+0000
 -1.286743E+0000  9.825808E-0001
 -6.194102E-0002  9.582075E-0001
  1.166648E+0000 -2.282588E+0000
 -2.502882E+0000 -1.124563E+0000
  4.379412E+0000  5.924965E-0001
 -1.040636E-0001  9.593224E-0001
  1.634359E+0000  2.157604E+0000
 -3.947302E+0000  1.309956E+0000
 -7.170840E-0001 -4.012943E+0000
  2.955789E+0000 -6.576240E-0001
  8.769113E-0001  4.052966E+0000
 -1.801046E+0000  6.205712E-0001
 -1.521161E+0000 -2.167172E+0000
 -2.072835E-0001 -2.253529E-0001
  3.573757E+0000 -1.126405E+0000
  1.470130E-0001 -3.343870E-0001
 -1.385428E+0000 -2.372537E+0000
  8.428550E-0001  4.967800E-0001
  6.407357E-0001 -2.554760E+0000
 -1.987417E+0000  2.595268E+0000
  8.386380E-0001  2.633253E-0001
 -1.168772E+0000  3.131727E-0001
  1.517171E+0000 -2.199289E+0000
 -2.199226E-0001  1.701464E+0000
  9.702132E-0001  1.124557E+0000
  1.363345E-0001  9.566913E-0001
 -5.724947E-0001  2.211891E-0001
 -6.117118E-0001 -3.149271E-0001
  3.692461E-0002  1.070136E+0000
  6.650353E-0001  5.303796E-0001
  6.456117E-0001  3.038082E-0001
 -9.817260E-0001  1.108071E+0000
  1.572681E+0000 -8.709209E-0001
 -1.843336E+0000 -1.547464E+0000
  1.775157E+0000  1.214352E+0000
 -1.126525E+0000  2.655701E+0000
 -1.111457E+0000 -1.336738E+0000
  2.396565E+0000 -1.447400E+0000
 -7.827555E-0001  1.397024E+0000
  9.280191E-0001 -5.393111E-0001
 -1.605372E-0001  2.789735E+0000
 -1.066973E+0000 -5.269287E-0001
 -1.454205E-0001 -1.398489E+0000
  7.090800E-0001 -1.195404E+0000
 -7.717745E-0001  7.021941E-0001
 -1.626278E+0000 -1.374157E+0000
  7.149639E-0001  1.102467E-0002
  9.320562E-0001  2.484085E+0000
 -9.962012E-0001  5.568587E-0001
 -2.026549E+0000  5.227131E-0001
  2.452930E+0000 -6.293312E-0001
  1.859692E+0000  2.073945E+0000
 -1.968356E+0000  1.242014E+0000
 -1.087066E+0000 -9.254028E-0001
 -3.464605E-0001 -1.530390E+0000
 -2.064825E+0000  2.913576E+0000
  3.193178E+0000  1.691745E-0002
 -1.441415E+0000  6.925637E-0001
 -2.337586E+0000 -6.278596E-0001
  1.071210E+0000  1.488252E+0000
 -2.801685E+0000 -2.728660E-0001
  2.588620E+0000 -1.558106E+0000
 -1.784978E+0000  4.003809E+0000
 -6.976327E-0001 -1.852957E+0000
 -1.342416E+0000 -1.585503E+0000
  6.019887E-0001 -7.596085E-0001
  1.616874E+0000  1.544426E+0000
 -3.648079E+0000  2.572298E-0001
  6.377208E-0001 -7.635898E-0001
  7.515743E-0002  2.160691E+0000
  4.589076E-0001  2.751341E+0000
 -1.876577E+0000 -1.330043E+0000
  8.589788E-0001 -1.124709E+0000
  1.083481E+0000  7.535673E-0001
 -3.472360E-0001  1.768788E+0000
 -2.228890E+0000 -1.140290E+0000
  1.618601E+0000 -3.278922E+0000
  1.345254E+0000  4.402077E-0001
 -9.113942E-0001  2.171676E+0000
 -1.983538E+0000  2.151740E+0000
  7.552173E-0001  1.476487E+0000
 -2.585544E+0000 -6.923697E-0001
  2.070886E-0001  1.198829E+0000
 -7.738031E-0001  1.766439E+0000
 -2.888917E-0002  1.889861E-0001
  2.054164E+0000  1.633990E+0000
 -3.847767E-0001  1.167635E+0000
 -2.207744E+0000 -7.112037E-0001
  4.552960E+0000 -7.554098E-0001
 -1.978133E+0000  1.627099E+0000
 -3.731655E-0002 -1.409568E+0000
  5.319813E-0001 -5.218648E-0001
  1.100516E+0000 -5.745936E-0001
  8.128281E-0001  7.680035E-0001
 -2.103981E+0000 -2.503242E+0000
 -8.948883E-0001 -1.179916E+0000
  4.292431E+0000  6.747644E-0002
 -2.548869E+0000  2.279463E+0000
 -1.828330E+0000 -5.735226E-0001
  1.947571E+0000 -3.382087E+0000
 -1.169535E+0000  3.425571E+0000
  1.830284E+0000 -7.515732E-0001
 -3.211826E+0000 -3.070384E-0001
  1.985069E+0000 -2.147060E+0000
 -2.285673E+0000  1.596285E+0000
 -7.795717E-0001 -6.148951E-0002
  1.451808E-0001 -1.441655E+0000
  1.637546E+0000  1.703276E+0000
 -2.117541E+0000  1.418142E+0000
  6.689646E-0001 -9.244699E-0002
 -7.467008E-0002  3.117053E+0000
 -3.710718E-0001  1.161867E+0000
 -3.695767E-0001 -6.496768E-0001
  5.676024E-0002 -1.220751E-0002
  3.163132E+0000  8.102310E-0002
 -8.258747E-0001  1.855969E+0000
 -6.244971E-0001 -1.030995E+0000
 -2.220898E+0000  6.351185E-0001
  1.766347E+0000  1.516301E+0000
 -1.253916E+0000  3.380847E-0001
  1.026345E+0000 -1.737659E-0001
 -1.035214E-0001 -3.934978E-0001
  1.494158E+0000  2.126281E+0000
 -7.362394E-0001  2.386240E-0001
 -3.051110E-0001 -3.972634E+0000
  8.301511E-0001  4.061226E-0001
  3.508809E-0001  2.808972E+0000
 -2.646988E+0000 -7.103350E-0001
 -1.352876E+0000 -1.106471E-0001
  1.056100E+0000 -2.113694E-0001
 -1.598997E+0000  3.613511E+0000
  4.094133E-0001 -1.876674E+0000
  1.128619E-0001 -5.015921E-0001
  2.017992E+0000  1.166699E+0000
  1.713124E-0001  1.984683E+0000
  3.105547E-0001  6.178815E-0001
 -1.599555E+0000  2.681569E-0001
  4.805967E-0001 -2.362933E+0000
  5.567382E-0001  2.344159E+0000
 -2.934012E+0000 -1.573301E+0000
 -1.702076E+0000 -1.145366E+0000
  3.296663E+0000 -1.161567E+0000
 -1.766344E+0000  3.042692E+0000
  3.422210E-0002  1.104105E+0000
  4.760619E-0001  2.368630E-0001
 -3.839211E-0001  1.131622E+0000
  2.826335E-0001  2.129110E+0000
 -4.697577E-0001 -8.519957E-0001
 -1.189125E+0000 -1.855760E+0000
  2.475379E+0000 -2.894913E+0000
 -8.823250E-0001 -6.465863E-0001
 -1.188866E+0000 -1.775452E+0000
  1.173056E+0000 -1.869097E+0000
 -8.843452E-0001 -1.254540E+0000
  4.663587E-0001  1.711794E+0000
  7.156974E-0002  1.293695E+0000
 -1.464924E+0000 -1.580879E+0000
  5.928374E-0001 -3.047590E+0000
  1.461150E+0000  2.795063E+0000
 -2.281891E+0000  2.521134E+0000
  3.152610E-0001 -3.627439E+0000
 -1.543409E-0001  1.544787E-0002
  1.017343E+0000  3.573375E-0001
 -2.509351E+0000 -2.027983E+0000
 -8.073379E-0001  1.437361E+0000
  1.402249E+0000  1.676404E+0000
 -3.832458E-0001  1.975805E+0000
 -1.435095E+0000 -2.420424E-0001
  1.556782E-0001  5.144620E-0001
  4.625536E-0001 -9.613896E-0001
  2.622766E-0001  6.167706E+0000
  7.015870E-0001 -1.241055E+0000
 -1.594270E+0000  1.622547E+0000
  1.653363E+0000 -3.130064E+0000
  1.244296E+0000 -2.010901E+0000
 -1.309306E+0000  1.019542E+0000
 -1.563925E-0001 -7.591662E-0001
 -9.820906E-0001 -3.876617E-0001
  2.814609E+0000  2.955466E+0000
 -2.496779E+0000  1.121770E+0000
  7.835966E-0001 -2.137940E+0000
  1.051394E+0000 -5.571946E-0001
  1.563290E+0000  8.495394E-0001
  2.401422E-0001  2.027233E+0000
 -2.142866E+0000 -1.955493E+0000
  1.642913E-0001 -4.884482E-0001
  2.114985E+0000  1.269630E+0000
  1.512458E+0000 -1.000598E+0000
  5.331692E-0002 -9.384141E-0002
  1.501929E+0000  6.364824E-0001
 -7.199417E-0001  3.250483E+0000
  1.469801E+0000  1.103468E+0000
 -3.317359E+0000  2.749653E+0000
 -2.694588E+0000 -5.704376E-0001
  1.642661E+0000 -2.477040E+0000
  1.151024E+0000  2.241928E+0000
  1.382184E-0001  2.756366E+0000
 -1.358871E+0000 -1.941439E+0000
 -7.221054E-0001 -3.822705E+0000
  3.101127E+0000  2.597007E+0000
 -2.514706E-0001  6.134388E+0000
 -5.011261E+0000 -1.374740E+0000
  2.640550E+0000 -4.744985E+0000
  3.935802E+0000  1.690860E+0000
 -3.414533E+0000  7.083760E+0000
 -2.860912E+0000 -2.289638E+0000
  2.923579E+0000 -3.495209E+0000
  2.621967E+0000  4.790891E+0000
 -9.228890E-0001  2.731962E+0000
 -2.003617E+0000 -2.174226E+0000
  5.348026E-0001 -1.749230E+0000
  3.380281E+0000 -1.842126E+0000
 -5.642497E-0001  3.172518E+0000
  5.408423E-0001 -1.869991E+0000
 -9.773515E-0001 -2.871816E+0000
  3.400015E+0000  1.723539E+0000
 -4.243477E-0001  4.815772E-0001
 -1.687041E+0000 -3.016985E+0000
  1.377338E+0000 -2.524689E+0000
  4.260768E+0000  3.664311E+0000
 -4.425165E+0000  2.580689E+0000
 -1.947999E+0000 -3.176580E+0000
  3.981834E-0001 -3.572845E+0000
  3.511199E+0000  1.628427E+0000
 -1.545758E+0000 -1.193284E+0000
 -2.164211E+0000  1.658959E-0001
  1.085926E+0000 -1.168145E+0000
  3.080114E+0000  2.316101E+0000
 -3.996904E+0000  3.156738E-0001
  3.002362E-0001 -3.779300E+0000
 -2.132780E+0000 -1.732254E+0000
  3.360829E+0000  2.824391E+0000
 -1.353733E+0000  1.057341E+0000
  3.661588E-0001  3.856667E-0001
 -5.467778E-0001  6.438849E-0001
  1.792567E+0000  4.334732E-0001
 -1.423019E+0000  2.815566E+0000
 -1.446862E+0000 -1.304810E+0000
 -5.265526E-0001 -3.193754E+0000
  2.663505E+0000  2.136281E+0000
 -8.182031E-0001  5.946724E-0001
 -1.160530E+0000 -3.303421E+0000
  4.890726E+0000 -2.059195E+0000
 -1.387738E+0000  4.920211E+0000
 -4.065908E+0000  7.535764E-0001
 -9.335759E-0001 -3.705825E+0000
  2.280375E+0000  1.400774E+0000
  1.570067E+0000  3.293424E+0000
 -2.862109E+0000 -1.621539E+0000
 -2.465519E+0000 -3.405320E+0000
  5.607420E+0000 -2.792844E+0000
 -1.237630E+0000  4.172962E+0000
 -3.084884E+0000  5.980242E-0002
  1.106237E-0001 -4.705088E+0000
  1.762135E+0000  1.841667E+0000
  2.517336E+0000  4.959702E+0000
 -5.112757E+0000  1.467921E+0000
 -5.919559E-0001 -7.116681E-0001
  2.204086E+0000  7.062504E-0001
  6.652848E-0001  2.723802E+0000
 -2.761463E+0000  1.220516E+0000
 -3.259454E+0000 -4.116423E+0000
  2.126769E+0000 -2.160573E+0000
  2.977162E+0000  4.263581E+0000
 -4.249839E+0000  3.265860E+0000
 -1.100510E+0000 -3.924159E+0000
  3.774127E+0000 -2.804141E+0000
  1.420332E+0000  2.547695E+0000
 -2.155404E+0000  3.518278E+0000
 -2.109924E+0000 -4.217574E+0000
  2.895660E+0000 -3.235909E+0000
  8.884726E-0001  3.560589E+0000
 -1.226809E+0000  1.089712E+0000
 -1.520143E+0000 -2.544819E+0000
  3.618705E+0000 -3.434767E+0000
  9.817393E-0001  2.492421E+0000
 -1.002852E+0000  9.282997E-0001
 -9.893988E-0001  3.107886E-0001
 -2.524074E+0000 -1.190128E+0000
  4.660639E+0000 -5.223120E-0001
 -9.116696E-0001 -1.102295E-0001
 -3.565441E+0000  9.424038E-0001
  3.098173E+0000 -2.209245E+0000
 -4.039265E-0002  6.921485E-0001
  1.337139E+0000  8.220768E-0001
  1.487582E+0000 -1.625812E+0000
 -1.221250E+0000  2.663992E+0000
  1.520890E+0000 -1.996392E+0000
 -2.709147E+0000 -3.042011E+0000
  2.041667E+0000  4.091705E-0001
  3.379670E-0001  7.200566E-0001
 -2.242802E+0000  3.174759E+0000
 -1.432141E+0000 -3.303962E+0000
  2.122729E-0001 -2.783162E+0000
  2.911920E+0000 -1.305925E+0000
 -1.443321E+0000  2.495348E+0000
  2.909613E-0001 -5.984981E+0000
 -1.920491E-0001 -2.699458E-0002
  1.210548E+0000  1.543667E+0000
 -1.741646E+0000  1.891985E+0000
 -1.923538E+0000 -8.483279E-0002
  6.071311E-0001 -8.806424E-0001
  2.292603E+0000  1.299931E+0000
 -4.143130E-0001  2.234806E-0001
 -3.359330E+0000 -2.268378E-0001
  9.365709E-0001 -2.209281E+0000
  6.771091E-0001  1.388617E+0000
 -6.405629E-0001  1.396898E+0000
  1.172797E+0000 -3.047578E+0000
 -1.844865E+0000 -2.215774E+0000
  2.861155E+0000  1.562558E+0000
 -7.570986E-0002  3.789670E+0000
 -2.223922E+0000  1.240810E+0000
 -1.149191E+0000 -2.538495E-0001
  3.322887E+0000 -1.193769E+0000
 -1.386765E+0000  1.620578E+0000
  6.377874E-0001  1.806163E+0000
 -1.850293E+0000 -1.231972E+0000
  2.917145E+0000 -1.711796E+0000
 -8.517495E-0001  5.600531E-0001
 -1.050987E+0000  6.555232E-0001
  1.956549E+0000  1.523002E+0000
 -8.279707E-0001  8.668472E-0001
  4.525767E-0001 -1.918869E+0000
 -1.609579E+0000 -9.313159E-0001
  2.832780E+0000 -4.166460E-0001
 -5.404014E-0001  1.392750E-0002
 -1.523749E+0000  1.698280E+0000
 -5.043852E-0001 -1.069888E-0001
 -1.492077E-0001 -1.481286E+0000
  2.083755E+0000  1.250360E+0000
 -9.502396E-0001  1.795931E+0000
 -3.629408E-0001  2.030780E+0000
 -1.335905E+0000 -1.207280E+0000
  3.116914E+0000  3.074794E+0000
 -3.205474E-0001  3.832519E+0000
 -1.014773E+0000  1.252607E+0000
 -1.828450E+0000 -1.616146E+0000
  3.005706E+0000  2.386985E-0001
  3.241753E-0001  2.079810E+0000
 -9.236347E-0001 -3.163992E+0000
 -4.467117E-0001  1.185005E+0000
  1.511513E+0000 -2.407911E+0000
 -1.289105E+0000 -9.625167E-0001
  2.221800E+0000 -5.863819E-0001
 -3.384270E+0000  1.005292E+0000
 -4.476013E-0001 -1.285251E+0000
 -1.589080E+0000  4.840454E-0002
  1.582534E+0000 -1.592271E+0000
 -1.542808E+0000 -2.358384E+0000
  8.180714E-0001 -2.687806E+0000
  5.477950E-0001  1.158234E+0000
 -2.265683E+0000  1.916199E-0001
 -1.083182E+0000 -4.253923E+0000
  2.266120E+0000 -2.218108E+0000
  1.612494E+0000  5.659455E-0001
 -2.315251E+0000  1.599967E+0000
 -2.069079E+0000 -3.277013E+0000
  1.598022E+0000 -2.005781E+0000
  2.305946E+0000 -9.017250E-0001
  7.808098E-0001  2.305504E+0000
  9.226312E-0001  8.101773E-0001
 -2.530247E+0000 -1.552529E+0000
  3.461068E+0000 -3.178428E+0000
 -4.051040E-0001  2.378567E+0000
  2.116503E-0002  3.117858E+0000
 -1.915775E+0000 -9.948094E-0001
 -4.140785E-0001 -2.849790E+0000
  1.341632E+0000  4.463988E-0001
 -4.928599E-0001  7.881151E-0001
  4.633462E-0001 -2.289987E+0000
  4.931222E-0002  1.943429E+0000
  3.485228E+0000  2.603287E+0000
 -3.067140E+0000 -1.019234E+0000
 -6.713197E-0001 -1.183046E+0000
  2.082796E+0000  2.651556E-0001
 -1.559416E+0000  2.251321E+0000
  1.733821E+0000  7.517381E-0001
 -5.339228E-0001 -1.487314E+0000
  9.111818E-0002 -1.738025E+0000
  7.739923E-0001 -1.647017E+0000
 -3.188950E-0001  2.762162E+0000
 -1.737472E+0000 -1.656362E+0000
 -3.152824E-0001 -3.447533E+0000
  2.455471E+0000  4.961492E-0001
  1.721229E+0000  3.819098E+0000
 -3.746672E+0000 -1.373330E+0000
 -2.966267E+0000 -2.645958E+0000
  4.385017E+0000 -4.557826E-0002
 -1.991795E+0000  4.370216E+0000
 -2.276646E+0000  2.008245E-0001
 -1.379824E+0000 -2.744472E+0000
  3.433252E+0000  1.544779E-0001
 -1.428566E+0000 -1.439513E-0001
 -2.855146E+0000  8.080107E-0001
  1.810465E+0000 -5.552867E+0000
  1.308347E+0000  2.125427E+0000
 -1.137247E+0000  2.286610E+0000
 -5.146618E+0000 -1.903074E+0000
  2.897918E+0000 -7.445097E+0000
  5.571832E-0001  3.620446E+0000
 -4.004445E-0001  6.047946E+0000
 -3.603471E+0000 -2.953672E+0000
 -2.281793E-0001 -7.760377E-0001
  1.620976E+0000  1.560280E+0000
 -1.298154E-0001  1.315777E+0000
 -2.027978E+0000 -1.164454E+0000
  9.469758E-0001  5.574907E-0001
  3.898443E+0000  2.718543E+0000
 -1.777310E+0000 -3.184788E-0001
 -3.151104E+0000 -4.343801E+0000
  3.350081E+0000 -2.812357E+0000
  9.291639E-0001  3.705895E+0000
 -1.370726E-0001  1.537992E+0000
 -3.365327E+0000 -5.251837E+0000
  2.267584E+0000 -4.202202E+0000
  1.933660E+0000  4.133124E+0000
 -3.481038E+0000 -6.805515E-0001
 -2.356351E+0000 -1.919080E+0000
  5.340586E+0000 -4.391843E+0000
 -4.440734E-0001  6.135031E+0000
 -2.018468E+0000 -1.555455E+0000
 -9.041665E-0001 -1.276952E+0000
  2.973721E+0000  1.118910E+0000
  1.517767E+0000  3.505526E+0000
 -2.153739E+0000 -1.148621E+0000
 -1.099224E+0000 -3.588291E+0000
  3.250224E+0000 -1.581267E+0000
 -5.034722E-0001  1.463793E+0000
 -1.700805E+0000  4.846150E-0001
  1.363311E+0000 -3.204421E+0000
  6.293229E-0002  1.731607E+0000
  1.648781E+0000  1.746752E+0000
 -2.354278E-0001  1.794859E+0000
 -7.228119E-0001  2.070651E+0000
  2.048500E+0000 -1.706978E-0001
 -1.658473E+0000 -1.955219E-0001
  2.417100E+0000 -5.351787E+0000
  1.017795E-0001  4.648389E-0001
  2.500114E-0001  2.755686E+0000
 -9.042283E-0001 -2.250135E+0000
 -2.496007E-0001 -1.616524E+0000
  7.763204E-0001 -3.427006E-0001
  2.422419E+0000  1.749363E+0000
 -2.358578E+0000  2.210649E+0000
  3.567331E-0001 -2.795724E+0000
  2.182025E+0000  2.234768E+0000
  2.678545E+0000  5.234377E+0000
 -6.700412E+0000 -2.329225E-0002
  2.540136E-0001 -5.239533E+0000
  5.863330E+0000 -3.225289E+0000
 -3.168226E-0001  6.924333E+0000
 -3.875663E+0000 -1.747722E-0001
 -1.304323E-0001 -7.084164E+0000
  4.859751E+0000  8.650894E-0002
  1.773991E+0000  5.266103E+0000
 -3.172152E+0000 -1.764787E-0001
 -2.389200E+0000 -5.439431E+0000
  4.579295E+0000 -2.949846E+0000
  2.668930E+0000  5.190884E+0000
 -4.033762E+0000  2.411773E+0000
 -4.076398E+0000 -5.039622E+0000
  4.719198E+0000 -3.275250E+0000
  4.313137E+0000  8.578267E-0001
 -3.955960E+0000  3.655915E+0000
 -1.369014E+0000 -5.829008E+0000
  2.186653E+0000 -6.817597E-0002
  1.367079E+0000  2.486329E+0000
 -5.366881E+0000  1.900999E-0001
  1.408540E+0000 -3.403378E+0000
  4.819977E+0000  2.784050E-0001
 -2.527572E+0000  3.418396E+0000
 -2.382906E+0000 -2.202982E+0000
 -2.531552E+0000 -3.971466E+0000
  6.248210E+0000  5.774753E-0001
 -3.092477E-0001  7.791104E+0000
 -3.947590E+0000  9.339594E-0001
 -1.182221E+0000 -5.780647E+0000
  5.134157E+0000  1.287105E+0000
  3.088298E-0001  4.227558E+0000
 -3.784556E+0000 -8.366314E-0001
  1.740512E+0000 -5.857037E+0000
  2.179651E+0000 -5.256768E-0001
  9.956641E-0002  2.387047E+0000
 -2.954181E+0000  1.564749E-0001
  2.576883E-0001 -2.819069E+0000
  2.312246E+0000  4.750849E+0000
  8.148210E-0001  4.291503E+0000
 -3.097416E+0000  1.004383E+0000
  9.699313E-0002 -2.986239E+0000
  9.664556E-0001 -1.326823E+0000
 -1.344186E+0000 -4.898956E-0001
 -1.429759E-0001 -9.475460E-0001
 -8.972444E-0001  2.447775E+0000
  1.036554E+0000  4.193186E+0000
 -4.905664E+0000  8.359824E-0002
  3.315428E+0000 -3.051006E+0000
  1.208893E+0000 -1.151652E+0000
  1.902370E+0000  4.147869E+0000
 -8.728930E-0001  6.632840E-0001
 -3.184462E+0000 -1.524245E+0000
  5.609301E+0000  1.131017E-0001
 -9.606849E-0001  2.234970E+0000
 -1.893832E+0000 -8.739773E-0001
  1.431644E+0000 -2.351223E+0000
 -2.452858E+0000  3.698487E+0000
 -1.239619E+0000  6.735949E-0001
  4.327653E-0001 -3.752434E+0000
  1.739938E+0000 -3.335048E-0001
 -1.224467E+0000  2.553001E+0000
 -1.446164E+0000 -1.657444E+0000
 -6.796972E-0002  1.311969E+0000
 -3.064819E-0001  7.450899E-0001
 -2.986249E-0001 -7.651827E-0001
 -3.891919E+0000 -2.806238E+0000
  3.967989E+0000 -4.219540E+0000
  3.188976E+0000  2.176419E+0000
 -3.038368E+0000  3.590457E+0000
 -3.216351E+0000 -5.139778E+0000
  3.412666E+0000 -3.717057E+0000
  3.049772E+0000  4.047776E+0000
 -2.647920E+0000  1.656476E+0000
 -1.228799E+0000 -3.596380E+0000
  3.032197E+0000 -2.860366E+0000
  5.283668E-0001  3.447356E+0000
  1.281868E+0000  2.006567E+0000
 -3.677156E+0000  1.880284E+0000
 -1.437051E+0000 -8.622970E-0001
  5.237600E+0000 -7.872011E-0001
 -2.567587E+0000  1.223629E+0000
 -1.021904E+0000 -5.715726E-0001
  9.531536E-0001 -1.873983E+0000
 -3.650241E-0001 -5.857175E-0001
 -2.198173E+0000  7.129351E-0001
  1.201365E+0000 -1.559406E-0001
  2.044634E+0000 -5.823559E-0001
 -2.664984E-0001  3.318853E+0000
 -1.333623E+0000  8.666767E-0001
 -2.198175E+0000 -1.945201E+0000
  4.676361E-0001 -2.296663E+0000
  1.492633E+0000  8.986044E-0001
  1.374742E+0000  1.688921E+0000
 -2.264299E+0000 -7.068944E-0001
 -6.337650E-0001 -2.402027E+0000
  3.059884E+0000 -9.690229E-0001
 -1.336642E+0000  2.005526E-0001
 -4.596276E-0001  2.118396E+0000
 -1.808843E+0000 -6.018639E-0001
 -7.639699E-0001 -1.179581E+0000
  2.818340E+0000  1.154866E+0000
 -2.257233E+0000  1.312486E+0000
 -3.353884E+0000 -1.385704E-0001
  3.468277E+0000 -2.165993E+0000
  1.073916E+0000  1.822152E+0000
  1.419641E-0001  3.541551E+0000
 -5.500920E+0000 -3.117067E+0000
  2.907564E+0000 -4.524106E+0000
  2.776854E+0000  1.858512E+0000
 -3.438619E+0000  3.197369E+0000
 -1.108206E+0000 -4.190474E+0000
  2.144112E-0001 -2.851528E+0000
  1.892846E+0000  1.659351E+0000
  8.971691E-0001  2.230765E+0000
 -2.230109E+0000 -5.181352E-0001
  2.798107E+0000 -5.776497E-0001
 -5.002766E-0001  7.395368E-0001
  2.632676E+0000  1.620557E+0000
 -1.038379E+0000 -9.373947E-0001
  9.732993E-0001 -9.139638E-0001
  3.056267E+0000  7.553563E-0001
 -2.510784E+0000  5.368876E+0000
 -7.371080E-0001 -3.630076E+0000
  6.954049E-0001 -2.142691E+0000
  1.728884E+0000  2.272966E+0000
  3.254125E-0001  2.959486E+0000
 -3.682268E+0000 -7.026297E-0001
  2.124592E+0000 -4.828886E+0000
  1.567781E+0000 -2.309314E+0000
 -7.595770E-0001  4.421162E+0000
 -9.983283E-0001 -3.091770E+0000
  3.746593E-0001 -2.742889E+0000
  4.529561E+0000  2.590875E+0000
 -1.387870E-0001  3.371074E+0000
 -3.362449E+0000 -7.255519E-0001
  9.800748E-0001 -5.162959E+0000
  2.656172E+0000  3.133117E+0000
  7.662677E-0002  2.906654E+0000
 -3.180939E+0000 -2.007534E+0000
  1.339545E+0000 -4.153074E+0000
  2.251518E+0000 -6.799374E-0001
 -2.009291E+0000  5.028830E+0000
 -1.200280E+0000 -2.882653E+0000
  1.948084E+0000 -5.773645E+0000
  2.836045E+0000  2.139207E+0000
 -1.420627E+0000  2.716669E+0000
 -2.631427E+0000 -1.525045E+0000
  2.684264E+0000 -5.572636E+0000
  2.786130E+0000  4.548326E-0001
 -1.257578E+0000  6.231206E+0000
 -3.324916E+0000 -3.588780E+0000
  2.547959E+0000 -4.307727E+0000
  4.131695E+0000  9.758517E-0001
 -3.556673E+0000  3.926571E+0000
 -1.506744E+0000 -2.212465E+0000
 -7.186612E-0001 -2.998830E+0000
  1.388027E+0000 -1.376089E+0000
 -2.447291E+0000  1.228482E+0000
 -7.444174E-0001 -2.887165E+0000
 -1.483664E+0000 -1.015838E+0000
  2.591343E+0000 -3.499578E+0000
 -1.344058E+0000  3.302711E+0000
  3.516110E-0001 -5.991315E-0001
 -3.857334E+0000 -2.752446E+0000
  1.324850E+0000 -1.311501E+0000
  2.733320E+0000  2.843263E+0000
 -3.340549E+0000  4.383799E+0000
 -2.693251E+0000 -3.981273E+0000
  1.916516E+0000 -1.816494E+0000
  3.456437E+0000  7.166447E-0001
 -1.493003E-0001  4.639673E+0000
 -3.592375E+0000 -2.301673E+0000
  1.134305E+0000 -8.096210E-0001
  4.206697E+0000  1.431352E+0000
 -1.794098E+0000  2.326125E+0000
 -3.208955E+0000 -1.280625E+0000
  3.070495E+0000 -3.638217E+0000
  1.354947E+0000  4.643439E+0000
 -8.586483E-0001 -3.279100E-0002
 -1.144278E+0000 -2.759219E+0000
  3.221502E+0000 -2.991609E-0001
  8.616684E-0001  3.325094E+0000
 -3.113061E+0000  6.682909E-0001
  6.064152E-0001 -4.059987E+0000
  3.796882E+0000  1.175678E+0000
  9.749751E-0001  6.326677E+0000
 -4.003155E+0000 -1.759137E-0001
  1.676180E-0001 -4.115538E+0000
  1.533367E+0000  4.884885E-0003
  1.637635E+0000  2.445158E+0000
  8.247714E-0003 -8.472277E-0001
 -6.254123E-0001 -3.639089E-0001
  1.356915E+0000  3.637854E-0001
 -6.611885E-0001  3.321304E+0000
 -3.051917E+0000 -2.602938E-0001
  1.011041E+0000 -3.631757E+0000
  6.692769E-0001  4.264709E-0002
 -9.533340E-0001  2.963871E+0000
  2.065456E+0000 -1.875233E+0000
 -3.357455E+0000  8.411020E-0001
  2.066877E+0000 -8.986126E-0001
  5.819668E-0001 -1.731917E+0000
  2.874574E-0001 -3.399173E-0001
 -1.843266E-0002  8.208886E-0001
 -3.012676E+0000 -7.005028E-0002
  2.176419E+0000 -7.867237E-0001
  4.269404E-0001  9.812914E-0001
  1.217025E+0000  3.451283E-0001
 -2.335202E+0000 -4.797033E-0001
  1.738561E+0000  9.227985E-0001
 -6.489499E-0001  2.190941E+0000
 -7.863510E-0001 -1.683038E+0000
 -1.554341E-0001  1.195798E+0000
  4.625282E+0000 -7.494218E-0001
 -1.662422E+0000  1.856488E+0000
  1.270452E-0001  1.830003E-0001
 -5.233920E-0001 -2.971209E+0000
  2.756551E+0000 -2.028995E+0000
  9.544165E-0001  2.767737E+0000
  2.664600E-0001 -3.398459E+0000
 -7.497610E-0001  1.475540E+0000
  3.129271E+0000  4.391440E+0000
 -2.494071E+0000  3.007613E+0000
 -6.298803E-0001 -2.950021E+0000
  1.534561E+0000 -1.637264E+0000
  3.573197E-0001  2.119288E+0000
  1.665688E+0000 -4.620962E-0001
 -2.760771E+0000 -1.315300E+0000
  2.130414E+0000 -1.247250E+0000
  3.114002E+0000  3.250722E+0000
 -3.501613E+0000  6.577148E-0001
  6.096449E-0001 -3.285837E+0000
  4.650162E-0001  1.928286E-0001
  5.575303E-0001  3.662343E+0000
 -3.462009E+0000  1.190141E+0000
 -1.525138E+0000 -1.474393E+0000
  2.006261E+0000 -4.680521E+0000
  8.759858E-0002  2.698895E+0000
  9.446985E-0001  2.295776E+0000
 -4.836971E+0000  3.836109E-0001
  4.083350E+0000 -4.451143E+0000
  9.715160E-0002  2.686391E+0000
  1.572624E+0000  5.488819E-0001
 -3.000170E+0000 -8.606037E-0001
  1.197481E+0000 -2.055628E+0000
  2.201511E+0000  1.056856E+0000
 -4.942848E-0002  2.195535E+0000
 -3.221143E+0000 -1.662506E+0000
  2.798841E+0000 -1.910936E+0000
  3.683847E+0000  7.372009E-0001
 -3.515386E+0000  3.272932E+0000
 -1.248751E+0000 -3.233235E+0000
  1.145167E+0000  3.081705E-0001
  1.683754E+0000  1.978509E+0000
  3.115160E-0001  2.970124E+0000
 -4.392448E+0000  8.725296E-0001
  3.052552E+0000 -6.552287E-0001
 -2.205752E-0001  2.049801E-0001
 -1.924167E+0000 -9.604239E-0001
 -1.101180E-0001  2.185457E+0000
  2.604937E-0001  8.194797E-0001
 -1.071435E+0000  1.599319E+0000
  7.994201E-0001  9.802679E-0001
  6.576959E-0001  7.713315E-0001
 -1.364428E+0000  1.936117E+0000
  8.260860E-0001  4.804859E-0002
 -2.099975E-0001 -3.736564E+0000
  1.842583E-0001  6.089601E-0001
  2.741938E+0000  4.903951E-0002
 -7.826775E+0000  1.394157E+0000
  3.848248E+0000 -2.459958E+0000
  4.800946E-0001  1.212777E+0000
 -2.780429E+0000  6.490581E+0000
 -2.280496E-0001 -2.451662E+0000
 -7.434329E-0001 -2.715085E+0000
  4.732921E+0000  3.596505E-0001
 -3.155691E+0000  5.734571E+0000
 -2.485558E+0000 -1.353514E+0000
  8.468824E-0001 -3.682121E+0000
  2.508696E+0000 -1.343402E+0000
 -2.721060E+0000  1.982827E+0000
 -1.487064E+0000  4.096197E-0001
 -1.232469E+0000 -2.905573E+0000
  3.054525E+0000 -8.292321E-0001
  1.656876E+0000  3.145977E+0000
 -3.121607E+0000  1.125659E+0000
 -1.322674E-0001 -3.800695E+0000
  1.616352E+0000 -4.699413E-0002
 -9.485394E-0001  3.558233E+0000
 -2.694909E+0000 -1.791943E+0000
  2.433340E+0000 -1.535827E+0000
  1.569761E+0000  7.609910E-0001
  2.025374E+0000  1.421572E+0000
 -2.424730E+0000 -9.367689E-0001
  1.631424E+0000 -1.083104E+0000
 -1.565508E+0000 -8.638384E-0001
  2.095257E+0000 -1.934259E+0000
  6.654731E-0001  1.100699E+0000
  7.989600E-0001  2.111999E+0000
 -2.252694E+0000 -1.471398E+0000
  8.034027E-0001 -1.887128E+0000
  1.480326E+0000  3.391811E+0000
 -1.863678E+0000  8.206256E-0001
 -1.662630E+0000 -2.811127E-0001
  3.866688E+0000 -3.372762E+0000
 -1.656284E-0001  1.634898E+0000
 -1.222586E+0000 -2.558649E+0000
 -1.193409E+0000 -4.341455E+0000
  4.365014E+0000 -2.990262E-0001
  2.296048E+0000  2.890430E+0000
 -2.650808E+0000 -1.153028E-0002
 -2.061634E+0000 -4.031575E+0000
  3.562533E+0000 -4.184533E-0001
  2.232179E+0000  1.147097E+0000
 -2.218537E+0000 -2.014274E+0000
 -2.597546E+0000 -1.041209E+0000
  4.628913E+0000 -3.337363E+0000
  9.287558E-0001  1.000192E+0000
 -1.429468E+0000  1.736709E+0000
 -3.736383E-0001  1.870411E+0000
 -6.141135E-0001 -2.385877E+0000
  3.440766E+0000  1.434401E+0000
 -8.563007E-0001  1.955387E-0001
 -8.812768E-0001 -2.424494E+0000
  4.634256E-0001  1.269200E-0002
  2.412284E-0002 -7.237940E-0003
 -1.002452E+0000  2.121555E+0000
  1.835920E+0000  1.169524E+0000
 -3.799876E+0000 -3.355141E-0001
  2.076488E+0000  1.075534E+0000
  1.177068E+0000  4.937360E-0001
 -2.299306E+0000 -4.029552E-0001
  3.776497E-0002 -4.397580E+0000
  4.625112E+0000  1.525221E-0001
  7.817414E-0001  4.435430E+0000
 -2.010986E+0000 -2.394683E+0000
 -1.328770E+0000 -3.226344E+0000
  4.052303E+0000  3.189372E+0000
 -1.332002E+0000  4.737018E+0000
 -2.704255E+0000 -1.873638E+0000
  1.101984E+0000 -3.794620E+0000
  1.538592E+0000 -2.923304E+0000
  1.403129E+0000  1.988746E+0000
 -1.887109E+0000  1.997977E-0001
 -1.806433E+0000 -2.376265E+0000
  2.345159E+0000 -2.310976E+0000
  5.315747E-0001 -2.016612E-0001
  3.609518E-0001  9.561892E-0001
  1.667764E+0000  1.134756E+0000
 -1.756436E+0000 -4.390542E-0001
 -2.394383E+0000  2.803435E+0000
  1.803386E+0000 -1.176001E+0000
 -7.903141E-0002  7.785229E-0001
  9.133431E-0002  1.556830E+0000
 -2.851616E-0001  7.669417E-0001
  3.200049E-0001 -2.073980E+0000
  2.153521E+0000  5.013938E-0001
 -4.200096E-0001  3.659559E+0000
 -2.888812E+0000 -2.473982E-0001
  1.472964E+0000 -4.471295E+0000
  3.242489E+0000  1.653177E+0000
 -2.952708E+0000  3.058533E+0000
 -1.988766E+0000 -4.072901E+0000
  2.665121E+0000 -3.279096E+0000
  1.968005E+0000  6.923700E-0001
 -4.581048E+0000  3.456183E+0000
  8.588220E-0001 -1.937008E+0000
  7.832387E-0001 -1.522071E+0000
 -1.525075E+0000  3.542460E+0000
 -5.619276E-0001 -1.641189E+0000
 -1.342006E+0000 -2.489241E+0000
  2.271974E+0000  2.659627E+0000
 -3.032620E-0001  2.021308E+0000
 -4.866185E+0000  9.631439E-0001
  1.572212E+0000 -1.631033E+0000
  2.041139E+0000 -4.335671E-0001
 -6.202465E-0003  3.015373E+0000
 -1.924249E+0000 -8.975581E-0001
  6.378871E-0001 -3.239662E+0000
  4.313885E+0000  3.005907E+0000
 -1.336280E+0000  4.857487E+0000
 -1.568812E+0000  3.324352E-0001
 -5.793664E-0001 -1.738196E+0000
  2.332021E+0000 -2.473462E+0000
 -2.672571E+0000  3.294254E+0000
 -1.406264E+0000 -6.895685E-0001
 -1.548005E+0000 -1.689653E+0000
  1.537257E+0000  3.649163E-0001
 -1.253984E+0000  3.941745E+0000
 -1.121368E+0000 -3.267277E+0000
 -2.806604E-0001 -1.739779E+0000
  5.598094E+0000 -2.216491E+0000
 -1.298618E+0000  5.346412E+0000
 -2.582675E+0000  5.255501E-0001
  2.093779E+0000 -1.772994E+0000
  9.123494E-0001  2.228499E+0000
  1.557255E+0000  1.243998E+0000
 -4.756403E+0000  1.844201E+0000
  2.044806E+0000 -5.502383E+0000
  1.824324E+0000  1.093677E+0000
  1.575436E-0001  4.950770E+0000
 -4.354602E-0001 -3.534627E+0000
  5.606242E-0001 -2.899881E+0000
  5.491222E+0000 -1.133633E+0000
 -2.606646E-0001  3.919308E+0000
 -1.917106E+0000 -2.435289E+0000
 -1.843710E+0000 -1.846611E+0000
  5.597313E+0000 -3.029988E+0000
  1.167200E+0000  5.648231E+0000
 -2.797371E+0000  2.202611E+0000
 -1.750489E+0000 -2.929171E+0000
  2.432721E+0000 -2.765084E+0000
  3.365731E+0000  3.561167E+0000
 -4.532667E+0000  4.761515E+0000
 -2.293220E+0000 -3.385751E+0000
  2.119893E+0000 -3.843620E+0000
  2.628073E+0000  6.573956E+0000
 -1.639964E+0000  1.753917E+0000
 -1.502489E+0000 -2.990842E+0000
  3.753226E+0000 -1.279838E+0000
  2.007906E+0000  2.014315E+0000
 -3.098476E+0000  3.688965E+0000
 -1.383069E+0000 -2.466784E+0000
  7.580470E-0002 -3.368534E+0000
  4.982757E+0000  2.598554E+0000
  9.425204E-0001  7.282126E+0000
 -8.422761E+0000 -1.631344E-0001
  5.544278E-0001 -6.923450E+0000
  4.803607E+0000  3.065572E+0000
 -1.882048E-0001  6.788353E+0000
 -5.028086E+0000  3.754753E-0001
  6.290592E-0001 -7.200347E+0000
  4.474128E+0000 -6.878336E-0001
 -1.261901E+0000  5.894110E+0000
 -5.510090E+0000  4.843387E-0001
  2.593730E-0001 -7.862490E+0000
  3.481428E+0000  1.663893E+0000
  1.450034E+0000  5.701876E+0000
 -3.103558E+0000 -1.201554E+0000
 -2.407430E+0000 -5.389413E+0000
  6.606964E+0000 -3.300883E+0000
  5.367814E-0001  5.442023E+0000
 -1.159310E+0000  3.157710E+0000
 -3.106863E+0000 -2.462642E+0000
  2.546291E+0000 -1.052997E+0000
  2.973601E+0000  3.182837E+0000
 -2.346450E+0000  3.336330E+0000
 -1.342673E-0001 -3.882399E+0000
 -5.784135E-0001 -2.742971E+0000
  1.270281E+0000  2.431372E+0000
 -3.226385E-0001  1.349804E+0000
 -1.870495E+0000 -4.385885E-0001
 -4.470481E-0001 -2.221747E+0000
  9.983497E-0001  1.246330E+0000
 -5.593324E-0001  1.886723E+0000
 -3.344750E+0000 -3.256415E-0001
  3.005844E+0000 -1.325309E+0000
 -5.344503E-0001  9.542901E-0001
 -1.577048E+0000 -2.504260E+0000
 -1.968886E+0000 -2.321249E-0001
  1.380371E+0000  2.524143E+0000
 -3.092106E+0000  3.421837E+0000
 -2.431977E+0000 -3.858778E+0000
  2.912177E+0000 -3.491177E+0000
  8.176322E-0001  3.537861E+0000
 -4.659104E+0000 -4.115405E-0001
  1.376292E+0000 -3.752309E+0000
  2.855250E+0000  2.982066E+0000
 -1.039972E-0001  1.311792E+0000
 -1.678018E+0000  1.932089E+0000
  1.798510E+0000 -1.964850E+0000
 -7.870166E-0001  1.085943E+0000
 -7.421614E-0001  6.699742E-0001
 -1.628293E-0001  3.038435E-0001
 -9.090544E-0001 -2.504541E-0001
  2.490285E+0000  9.664269E-0001
 -2.157203E+0000 -1.096208E-0001
  3.084953E-0001 -8.017694E-0001
  1.931129E+0000 -1.737639E+0000
  1.524599E+0000  2.526205E+0000
 -2.066641E+0000  1.378496E+0000
  3.941364E-0002  1.235310E+0000
 -3.930684E-0002 -1.432275E+0000
  1.198932E+0000 -8.505664E-0001
 -1.396249E+0000 -8.635272E-0001
  2.637581E+0000 -2.717621E+0000
 -2.048272E+0000 -8.973392E-0001
  9.099501E-0001 -3.138270E+0000
 -7.352664E-0001  1.185811E+0000
  1.444617E+0000  1.551738E+0000
 -1.619599E-0001  1.013847E+0000
  3.528172E-0001 -4.515227E+0000
  9.479797E-0002  2.108926E+0000
  1.036148E+0000 -1.769518E+0000
 -8.019097E-0001 -1.109140E+0000
  1.035965E+0000 -1.911921E+0000
 -1.675972E+0000  5.989152E-0001
  9.675596E-0001  7.607366E-0001
  2.068307E+0000  2.893568E+0000
 -3.029360E+0000  9.298869E-0001
  2.622691E-0001 -1.552721E+0000
  1.085434E+0000  8.187981E-0001
  1.477424E+0000  3.259206E+0000
 -3.159272E-0002  2.528609E+0000
 -2.848765E+0000  8.353094E-0001
  1.797974E+0000 -3.332796E+0000
  2.533073E+0000  4.434896E+0000
 -9.993874E-0001  3.766397E+0000
 -3.374711E+0000  5.576596E-0002
 -1.102993E-0001 -3.784047E+0000
  3.327242E+0000 -1.285607E+0000
  6.662792E-0001  5.513679E+0000
 -5.050632E+0000  2.844673E-0001
 -3.307423E+0000 -4.491964E+0000
  7.736413E+0000  1.738549E+0000
 -1.279294E+0000  5.488233E+0000
 -4.188067E+0000 -3.028832E+0000
  8.379694E-0001 -3.503690E+0000
  3.379628E+0000  2.292118E+0000
  4.429784E-0001  5.002829E+0000
 -5.452452E+0000 -5.263106E-0001
  6.668216E-0001 -6.275635E+0000
  5.596778E+0000  5.696477E-0001
 -1.211207E+0000  5.742440E+0000
 -4.985505E+0000 -1.692477E+0000
  6.791604E-0001 -6.668629E+0000
  3.591558E+0000 -1.603447E+0000
  1.845613E+0000  5.370460E+0000
 -2.866249E+0000 -4.292988E-0001
 -2.351677E+0000 -4.177977E+0000
  6.970955E+0000  6.640253E-0001
 -1.610510E+0000  7.288641E+0000
 -1.969949E+0000  5.786539E-0001
 -1.630501E+0000 -1.662293E+0000
  2.006142E+0000 -1.517126E+0000
  4.184164E+0000  1.208563E+0000
 -3.618615E+0000  2.655716E+0000
 -2.050872E+0000 -4.774682E+0000
 -8.985861E-0001 -4.107310E+0000
  4.697559E+0000  3.835164E+0000
 -2.539139E+0000  4.925092E+0000
 -1.353797E+0000 -4.240154E+0000
  1.639380E+0000 -3.198967E+0000
  2.898197E+0000  4.528785E-0001
 -3.322904E+0000  2.981519E+0000
 -1.766259E+0000  6.963162E-0001
 -1.050539E+0000 -1.579629E+0000
  4.145487E+0000  3.174512E+0000
 -6.002027E-0001  1.224674E+0000
 -3.502150E+0000 -3.271719E+0000
  2.746772E+0000 -3.427652E+0000
  1.036076E+0000  2.133210E+0000
 -3.143695E+0000  4.895426E+0000
  8.265348E-0001 -3.736312E-0001
  1.342070E+0000 -2.148681E+0000
 -1.842075E+0000  1.754497E+0000
  1.184340E+0000 -9.503505E-0001
  1.166920E-0001  1.329222E+0000
 -8.113090E-0001 -1.075887E-0001
  5.444873E-0001  7.150684E-0001
  2.363793E+0000  3.096569E+0000
 -4.840565E-0001  1.382794E+0000
 -8.408314E-0001 -3.673823E+0000
  2.279099E+0000 -1.809129E+0000
  1.513710E-0001  1.302704E+0000
  1.389062E+0000  1.247891E+0000
 -2.899558E+0000 -1.561110E+0000
  1.341153E+0000 -2.057591E+0000
  2.379755E+0000  2.697828E+0000
 -2.490034E+0000  1.689928E+0000
 -1.184243E-0001 -2.529190E+0000
  3.434747E+0000 -2.417421E+0000
 -1.894612E-0001  3.349723E+0000
 -1.696633E+0000 -9.459272E-0002
 -4.143127E-0001 -6.356673E-0001
  2.313252E+0000 -5.994562E-0001
 -1.468061E+0000  2.979705E+0000
 -7.425966E-0001 -8.562028E-0001
  1.216653E+0000 -1.302820E+0000
  1.365163E+0000  1.092566E+0000
 -1.144393E+0000 -5.615647E-0001
  1.042687E-0001  3.105282E-0001
  1.386423E+0000 -3.684897E+0000
  7.248794E-0001  1.978378E+0000
  1.484461E+0000  3.667990E+0000
 -2.221997E+0000 -1.760653E-0001
 -1.451592E+0000 -8.588394E-0001
  1.376816E+0000 -1.253766E+0000
 -1.539853E-0001  3.156015E-0001
 -2.312959E-0001  1.067638E+0000
 -3.415832E+0000 -7.654973E-0001
  1.802213E+0000  1.197069E-0002
  3.952797E-0001  1.182069E+0000
 -6.487214E-0001  2.246141E+0000
 -2.618307E+0000 -6.369165E-0001
  9.049840E-0001 -5.345255E-0001
  2.591386E+0000  1.084332E+0000
 -1.028645E+0000  4.826688E+0000
 -6.039498E-0001 -3.422027E+0000
 -7.038316E-0001  1.464519E+0000
  4.084659E+0000  5.024159E+0000
 -3.218326E+0000  1.797151E-0001
 -1.653999E-0001 -4.537689E+0000
  4.374433E+0000 -8.655645E-0001
 -1.498681E+0000  5.762664E-0001
 -1.633328E+0000 -1.737893E+0000
 -2.703100E-0001 -1.364841E+0000
  2.562461E+0000 -3.106071E+0000
 -8.394707E-0001  3.017861E+0000
  7.891807E-0001  1.576817E+0000
 -2.505551E+0000 -3.369641E+0000
  1.929815E+0000  2.748203E-0001
  2.065819E+0000  7.942696E-0001
 -2.117225E-0001 -8.703146E-0001
 -1.382133E+0000  1.141049E+0000
  2.576092E+0000 -4.639532E+0000
  2.173421E+0000  2.068873E+0000
 -2.740440E+0000  2.118760E+0000
  1.024546E+0000 -4.825492E+0000
 -1.405700E+0000  2.558932E+0000
  2.580899E+0000 -6.617501E-0001
 -2.465151E+0000  2.488936E+0000
 -1.641085E-0001 -1.113530E+0000
  2.106430E+0000 -1.520746E+0000
 -3.816050E+0000  6.042315E-0001
  2.009049E+0000  6.584687E-0001
  7.428769E-0002 -1.647572E+0000
 -2.139118E-0001  2.774481E-0001
 -1.776989E+0000  3.012145E-0001
  3.019037E+0000 -2.037586E+0000
 -3.886748E+0000 -4.507491E-0001
  2.844600E+0000 -1.056434E+0000
  1.973140E-0001  2.083328E+0000
 -1.564710E+0000 -2.231771E-0001
 -8.968508E-0001 -1.873761E+0000
  2.344531E+0000 -2.639043E+0000
  8.941780E-0001  1.094767E+0000
  7.218263E-0002  7.388540E-0001
 -3.013599E+0000  2.227982E+0000
  1.089427E+0000 -1.200364E+0000
  3.040396E+0000  2.681521E+0000
 -6.811581E-0002  4.301901E+0000
 -1.136428E+0000 -1.455363E+0000
 -9.574290E-0001 -5.027759E+0000
  2.296427E+0000 -9.844457E-0001
  2.760760E+0000  3.884483E-0001
 -3.049484E+0000  2.300734E+0000
 -2.394453E+0000 -1.671929E+0000
  1.066675E+0000 -5.056654E-0001
  7.696813E-0001  1.665763E+0000
 -6.510557E-0001 -1.358454E-0001
 -3.046427E+0000 -3.926619E-0001
  4.535412E+0000 -4.691956E-0001
  4.492799E-0001  3.352618E+0000
 -1.304552E+0000  5.113705E-0001
 -7.751808E-0001 -3.483336E-0001
  1.078836E+0000 -7.383569E-0001
  1.094055E+0000  1.989429E+0000
 -1.434456E+0000  6.057817E-0001
 -3.761810E+0000 -1.247688E+0000
  5.197055E+0000 -1.559129E+0000
 -1.572350E+0000  2.310361E+0000
 -2.955943E+0000  4.637686E+0000
  1.718952E-0001 -5.378582E+0000
 -4.964605E-0001  2.207969E-0001
  3.475959E+0000  1.536112E+0000
 -1.893054E+0000  5.030641E+0000
 -8.757399E-0001  4.794584E-0001
 -1.137017E-0002 -2.542262E+0000
  3.490285E+0000  9.477551E-0001
 -1.027315E+0000  3.872106E+0000
  1.400194E-0001 -1.264833E-0001
 -1.155125E-0001 -2.713218E+0000
  1.256855E+0000 -2.434848E+0000
 -3.091941E-0001  4.466883E-0001
 -2.441361E-0003 -1.480441E+0000
  1.472753E+0000  1.036255E+0000
  2.684333E+0000  5.042647E-0001
 -1.753246E+0000 -1.612629E+0000
  7.299552E-0001 -5.822295E-0001
 -2.330211E-0001 -2.971826E-0001
 -5.382586E-0001  7.658943E-0001
 -1.078205E+0000 -6.189714E-0001
  8.112468E-0001 -3.984543E-0001
  1.752545E+0000 -3.366838E-0001
 -1.468844E+0000 -3.033406E-0001
 -1.015178E+0000 -3.067761E-0002
  1.962989E+0000  1.328588E-0001
 -2.355781E+0000  5.467838E-0001
  2.651713E+0000 -3.019410E+0000
 -7.234891E-0001  9.762553E-0001
  1.422708E+0000  8.600110E-0001
 -1.775238E+0000  5.296203E-0002
  4.143167E+0000 -1.414790E+0000
 -3.513969E+0000  1.626770E+0000
  9.123294E-0001 -4.211905E-0001
  1.985435E+0000 -2.491064E+0000
 -3.096597E+0000  1.903884E+0000
  4.901531E+0000 -1.290476E-0001
 -3.806660E+0000  4.521338E+0000
  3.850575E-0001 -1.951004E+0000
  1.372503E+0000 -2.009467E-0001
 -1.199330E+0000 -2.953437E-0001
  3.111182E+0000  1.605431E+0000
 -9.234517E-0001 -3.436883E-0001
 -2.081748E-0001 -2.672534E+0000
 -2.385836E-0001  2.064197E+0000
 -1.041305E+0000  9.617934E-0001
 -3.718643E-0001 -1.956933E-0001
  8.020421E-0001 -4.714755E-0001
  2.504293E+0000  3.847410E-0001
 -2.925018E-0001  2.848600E+0000
 -1.217116E+0000 -3.929907E-0001
 -2.411523E+0000 -3.499303E+0000
  2.566255E+0000 -1.983648E+0000
  2.681289E+0000  4.872687E+0000
 -5.590554E+0000  2.468599E+0000
  6.665542E-0001 -4.065745E+0000
 -1.443650E-0002  9.717177E-0001
  1.686719E+0000  1.625529E+0000
 -4.044017E+0000  3.442162E-0001
 -3.975557E-0001 -6.369085E+0000
  2.901177E+0000  6.466605E-0001
  3.485987E+0000  3.422209E+0000
 -3.921935E+0000  1.339969E+0000
 -2.348799E+0000 -5.869222E+0000
  3.735677E+0000 -3.144299E+0000
  2.262152E+0000  4.549487E+0000
 -1.765316E+0000 -4.732077E-0001
 -3.522057E+0000 -9.682116E-0001
  5.855603E-0001 -5.666020E-0001
  1.686663E+0000  2.075880E+0000
 -2.405561E+0000  2.738378E+0000
 -1.315656E+0000 -2.473807E+0000
  1.078813E+0000 -3.668755E+0000
  3.864083E+0000  3.280344E+0000
 -1.497047E+0000  3.817481E+0000
 -3.210783E+0000 -3.272971E-0001
  2.210005E+0000 -3.316902E+0000
 -7.692743E-0001  4.622673E-0001
 -2.185205E+0000  2.106974E+0000
 -7.332593E-0001 -1.339869E+0000
  2.132151E-0002 -3.573119E+0000
  2.979920E+0000  2.483620E+0000
 -2.034092E+0000  1.737794E+0000
 -1.506383E+0000 -1.812547E+0000
 -1.128989E-0003 -3.664706E+0000
  1.302956E-0001  4.819592E-0001
  8.709122E-0001  3.275627E+0000
 -5.502583E+0000 -2.318724E+0000
  1.874046E+0000 -4.159614E+0000
  2.551186E+0000  1.889645E+0000
 -5.324920E-0001  4.339263E+0000
 -3.322877E+0000 -1.386589E+0000
  5.986037E-0001 -2.258385E+0000
  1.568227E+0000  1.241478E+0000
 -2.011562E+0000  1.082150E+0000
  8.458462E-0001 -1.764822E+0000
 -9.028348E-0001 -1.104113E-0001
  2.189162E+0000  1.207998E+0000
  1.246748E+0000  1.888730E+0000
 -1.932564E+0000  3.161496E+0000
  9.135027E-0001 -1.501556E+0000
 -1.512148E+0000  4.386496E-0001
 -7.997773E-0001 -4.175390E+0000
  3.763473E+0000 -8.462414E-0002
 -4.991740E-0001  1.128261E+0000
  3.906723E-0003 -1.282192E+0000
  1.572687E+0000 -8.662457E-0001
 -4.103792E-0001 -5.990097E-0001
 -4.559516E-0001 -3.304947E+0000
  2.793127E+0000 -2.008126E+0000
 -1.194211E-0001  6.134014E-0001
 -2.756045E+0000 -9.244065E-0001
 -1.043695E+0000 -2.133732E+0000
  2.179734E+0000 -1.228129E+0000
 -1.589329E+0000  5.043029E+0000
 -1.375900E+0000 -3.721202E-0001
 -2.079406E+0000 -4.824627E-0001
  2.916392E-0001  2.247797E+0000
  2.104716E+0000  2.108999E+0000
 -3.223481E+0000  3.171705E+0000
  2.074925E-0001 -4.905390E+0000
  7.012329E-0001  5.395403E-0001
  1.156843E+0000  2.479649E-0001
 -3.501264E-0001  1.054570E+0000
  1.078853E+0000  5.703519E-0002
 -1.427253E+0000 -1.189052E+0000
  2.692969E+0000 -1.297771E+0000
 -1.148158E+0000 -7.758986E-0001
 -2.329745E+0000 -2.499766E+0000
  1.409090E-0001  2.243550E-0002
  1.256772E+0000  4.755530E-0001
  8.045451E-0001 -3.743257E-0001
 -4.440356E+0000 -2.143036E+0000
  2.421219E+0000 -1.043695E+0000
  1.836760E+0000  4.584190E+0000
 -2.258463E+0000 -6.918699E-0001
 -2.404998E+0000 -3.866266E+0000
  2.078349E+0000 -3.501828E-0001
 -1.988525E-0001  9.473301E-0001
 -9.758175E-0001 -8.734694E-0001
  1.680529E+0000 -2.442433E+0000
 -3.649234E-0001  1.183215E+0000
  2.320233E+0000  1.748002E+0000
 -4.177167E+0000  3.221931E+0000
 -1.011092E-0001 -4.287115E+0000
  1.532299E+0000  3.070884E-0001
 -1.412069E-0002  2.856790E+0000
 -2.520818E+0000 -4.440787E-0001
  1.107441E+0000 -6.967296E-0001
  4.030198E-0001  2.368246E+0000
  5.456676E-0001  1.921906E+0000
 -1.201257E-0001 -9.164521E-0001
 -1.313235E+0000 -9.008265E-0001
  1.688054E-0001  1.018592E+0000
 -1.290299E-0001 -2.510833E+0000
  8.419841E-0001  2.037583E+0000
 -2.402220E-0002 -1.043889E-0001
 -2.670402E+0000 -1.871084E+0000
  1.906579E+0000 -2.927375E+0000
  5.793938E-0001  4.321614E+0000
 -4.430315E+0000  1.509903E+0000
 -1.594166E+0000 -8.904384E-0001
  1.026485E+0000 -5.092255E-0001
  7.437469E-0001  4.088638E+0000
 -1.959166E+0000 -1.963351E+0000
  3.667349E-0001 -2.284158E+0000
  7.547719E-0001  2.074940E+0000
 -1.298777E+0000  2.620371E+0000
  1.674912E-0001  1.753975E+0000
 -3.957242E-0001  2.386843E-0001
 -2.026876E+0000  6.855273E-0001
  7.598986E-0001 -2.697039E+0000
  7.606487E-0001 -3.104392E+0000
  3.510225E-0001  2.692231E+0000
  7.031959E-0002 -2.729132E+0000
 -1.272123E+0000  2.895694E+0000
  2.240145E+0000 -5.220149E+0000
 -1.434562E+0000  4.272822E-0001
  4.206914E+0000  3.919363E+0000
 -3.519514E+0000  9.438217E-0001
 -1.889415E-0001 -2.733173E+0000
  2.380418E+0000 -1.716073E-0001
 -1.648877E+0000  1.847399E+0000
 -2.457926E+0000 -6.112562E-0001
  5.513320E-0001 -5.574352E+0000
  3.388910E+0000 -1.285075E-0001
 -6.828957E-0001  3.049388E+0000
 -2.008344E+0000 -1.435617E+0000
 -5.095021E-0001 -2.661573E+0000
  2.146423E+0000  3.794101E+0000
  1.028249E+0000  2.855566E+0000
 -4.879705E+0000 -1.111878E+0000
  1.087931E-0001 -8.239749E-0001
  5.996320E-0001 -1.696358E+0000
 -2.815353E-0001  1.004773E-0001
  1.077253E+0000 -1.203802E+0000
  3.418289E-0001 -1.027649E+0000
  3.231089E-0001 -1.290148E-0001
 -2.152428E+0000  2.868580E+0000
  1.177862E+0000 -2.700351E+0000
 -1.353390E+0000  1.048305E+0000
  1.974459E+0000 -5.151368E-0001
 -2.424206E+0000  1.026989E+0000
  3.800890E-0001 -3.050357E+0000
  4.190856E+0000 -1.402651E+0000
  1.056696E+0000  1.487159E+0000
 -6.320658E-0001 -1.526598E+0000
 -2.941073E+0000  6.478159E-0001
  3.864700E-0001  9.846240E-0001
  2.628215E+0000  3.167228E-0001
 -2.903809E+0000  6.340976E-0001
 -1.940146E-0001 -4.140071E+0000
  1.471777E+0000 -2.407385E+0000
  3.029224E-0001  1.263498E+0000
 -2.766264E+0000  2.776359E+0000
 -2.204302E+0000 -3.165881E+0000
  2.023694E+0000 -1.236271E+0000
  2.794204E+0000  3.629616E+0000
 -4.407515E+0000  1.188452E+0000
 -1.484443E+0000 -3.564473E+0000
  3.669331E+0000 -2.102731E+0000
 -2.500062E-0001  5.086095E+0000
 -4.205062E+0000  3.962406E+0000
 -2.779502E+0000 -3.791913E+0000
  2.840045E+0000 -2.378016E+0000
  3.340902E+0000  2.200552E+0000
 -6.416357E+0000  3.804344E+0000
  1.847931E+0000 -1.609832E+0000
  1.598550E+0000 -1.314395E+0000
  3.289771E+0000  1.149120E+0000
  7.305784E-0002 -3.642240E-0001
 -1.945278E+0000 -4.330696E-0001
  6.077415E-0001 -6.366099E-0001
  7.941132E-0001  1.265264E+0000
 -2.378032E+0000  3.016905E+0000
  3.379807E-0001 -3.226793E-0001
  2.121903E+0000  6.142903E-0001
  5.707175E-0001  3.344826E+0000
 -1.622540E+0000 -1.776394E-0002
 -2.503159E+0000 -2.611149E+0000
  7.165895E-0001 -3.285652E-0001
 -1.176292E-0002  2.098104E+0000
 -1.617970E+0000  6.020583E-0001
 -9.276282E-0002 -3.145596E+0000
  1.713796E+0000 -2.729362E-0002
  1.292722E+0000  2.786511E+0000
 -1.837906E+0000  1.336670E+0000
 -1.014947E+0000 -1.706751E+0000
  2.443288E+0000 -1.868066E+0000
 -4.867087E-0001  2.346665E+0000
  6.223039E-0001  2.732132E+0000
 -7.929806E-0001 -1.059868E+0000
  2.173694E+0000  3.860104E+0000
 -2.032932E+0000  2.037670E+0000
 -1.429088E+0000  9.505766E-0001
  2.691878E+0000 -4.597109E-0001
 -1.566986E-0002 -1.419111E+0000
  3.762257E-0001 -4.576448E-0001
 -5.202221E-0001 -1.691390E-0001
  1.039622E-0001 -2.226500E+0000
  1.084723E+0000  1.535576E+0000
  1.434974E-0001  1.580119E+0000
 -3.637242E+0000  1.187830E+0000
  1.015824E+0000 -3.891837E+0000
  1.274076E+0000 -1.240698E+0000
  1.316852E+0000  4.217641E+0000
 -5.237121E+0000  4.142095E+0000
  1.490142E+0000 -4.844630E+0000
  4.516042E+0000  8.046128E-0001
  2.041665E+0000  3.402188E+0000
 -4.787049E+0000  1.920157E+0000
 -2.154435E-0001 -5.449084E+0000
  2.391133E+0000 -1.487987E+0000
  2.078958E+0000  1.591856E+0000
 -2.909645E+0000  8.949318E-0001
 -5.120319E-0002 -1.484580E+0000
  8.669380E-0001 -3.188060E+0000
 -1.326961E+0000  1.412860E+0000
  9.453500E-0001  2.390081E+0000
 -5.947575E-0001  8.961127E-0001
 -1.442721E+0000 -9.219442E-0001
  4.042945E-0001 -1.132157E+0000
  2.479049E+0000  4.435466E-0001
 -9.037611E-0001  1.979425E+0000
 -1.579537E+0000 -4.366721E+0000
  5.962829E-0001 -2.632462E+0000
  8.340969E-0001  1.669011E+0000
 -2.866703E+0000  1.190665E-0001
  1.610725E+0000 -7.504752E-0001
  1.402524E+0000  1.665487E+0000
  2.131244E+0000 -2.361491E+0000
 -1.080196E+0000  8.728401E-0002
  1.085199E+0000 -6.886869E-0001
  5.384484E-0001  4.347792E-0001
 -2.804551E+0000  1.759507E+0000
  1.208369E+0000 -7.485993E-0001
 -9.930484E-0001 -9.659509E-0001
  1.514737E+0000  1.580737E+0000
  8.761060E-0001  1.116853E+0000
 -2.907635E+0000 -1.305672E+0000
  2.643537E+0000  1.144429E+0000
  3.865407E+0000  2.079173E+0000
 -7.963748E+0000  3.818882E+0000
 -3.136961E-0001 -3.723491E+0000
  2.115316E+0000 -2.581050E+0000
  3.907459E-0001  4.188340E+0000
  3.966211E-0001  6.890041E-0001
 -3.434486E+0000 -5.826660E-0001
  1.860444E+0000 -1.241413E+0000
 -9.279329E-0001  1.985372E+0000
 -1.316224E+0000  1.378105E-0001
 -5.770656E-0001 -2.693241E+0000
 -2.458113E-0001 -1.401166E-0002
  7.107803E-0001  3.454320E-0001
 -2.184789E+0000  1.939711E+0000
  1.457775E+0000 -1.223796E+0000
  3.218779E-0001  1.112595E+0000
 -8.362673E-0001  8.695285E-0001
 -2.413359E+0000  1.501258E-0001
  1.159986E+0000 -3.070393E+0000
  2.617903E+0000  2.726220E+0000
 -2.771784E+0000  5.116304E-0001
  1.216427E+0000 -4.586804E+0000
  1.731846E+0000  3.220288E+0000
  2.038458E+0000  2.948462E+0000
 -3.287248E+0000 -4.363741E-0001
 -3.169640E-0001 -3.712369E+0000
  2.035939E+0000  1.031321E+0000
  3.849894E-0001  3.381947E+0000
 -1.584955E+0000 -2.500377E+0000
  8.787277E-0001 -2.814335E+0000
 -6.802832E-0001  3.482414E+0000
 -1.851761E+0000  1.795650E+0000
  3.932246E-0001 -3.049599E+0000
  1.473632E+0000 -2.060939E+0000
 -2.203538E+0000  4.601228E-0001
 -2.310185E+0000 -2.673305E+0000
  3.348665E+0000 -2.509709E+0000
 -9.919552E-0001  5.028157E+0000
  8.313858E-0001  3.966458E-0002
 -1.603791E+0000 -4.106444E+0000
  1.655104E+0000 -3.005360E-0002
  2.775487E+0000  2.361443E+0000
 -2.480935E+0000  3.319990E+0000
 -1.405079E+0000  2.914563E-0001
  2.304758E+0000 -4.630964E+0000
  7.096034E-0001  2.448153E+0000
 -2.768104E+0000  2.400421E+0000
 -2.882429E+0000 -2.576141E+0000
  1.108747E+0000 -1.977229E+0000
  3.126960E+0000  5.633306E-0001
 -2.637305E+0000  1.646916E+0000
  3.544324E+0000 -3.341628E+0000
 -4.245438E+0000 -1.851776E+0000
  2.360999E+0000  8.205179E-0001
  2.500493E-0001 -2.050311E-0001
 -3.291406E+0000 -2.189189E+0000
  1.999244E-0001 -4.765313E-0002
  1.179796E-0002 -1.659772E+0000
  2.409720E+0000  1.894388E+0000
 -8.674288E-0001  3.067631E+0000
 -7.436503E-0001 -2.136117E+0000
 -1.284116E+0000 -1.260112E+0000
  4.930595E+0000  5.723853E-0001
 -1.020657E+0000  4.536008E+0000
  9.095850E-0001 -1.969281E+0000
 -2.688865E+0000 -1.376200E+0000
  2.929402E+0000  1.100799E+0000
 -1.235121E+0000 -1.155804E+0000
 -2.772501E+0000  2.531401E+0000
  7.215469E-0001 -1.368604E+0000
 -2.422326E+0000 -1.665076E+0000
 -1.353598E+0000  8.236686E-0001
  4.431067E-0001  2.140481E-0001
 -1.357451E+0000  2.283603E+0000
  2.057615E+0000 -1.092434E+0000
 -2.768220E+0000  2.934788E+0000
  1.274056E+0000  1.984320E+0000
  7.128313E-0001 -3.723444E-0002
 -2.172879E+0000  1.454226E+0000
  9.632583E-0001  6.247203E-0001
 -1.187643E-0001  1.579416E+0000
 -1.501453E+0000 -5.027766E-0001
  1.638265E+0000 -7.337587E-0001
  2.911581E-0001  3.496722E+0000
  6.614136E-0001  1.629918E+0000
 -1.045380E+0000 -1.017783E-0001
  4.199507E-0001  2.650815E+0000
 -1.669273E+0000  7.994549E-0001
 -6.561459E-0001 -2.308966E-0001
  1.566401E+0000 -3.234067E+0000
 -1.564560E-0001 -1.180720E-0001
  2.147432E+0000 -3.010394E-0001
 -4.644280E+0000  3.015646E+0000
  1.296557E+0000 -1.890543E+0000
 -1.397178E+0000  4.321290E-0001
  2.869240E+0000  1.287182E+0000
 -2.246535E-0001  1.010113E+0000
 -2.134112E+0000 -1.543807E+0000
  3.370692E+0000 -4.396475E+0000
  5.222346E-0001  1.827757E+0000
 -2.430304E-0001  5.606683E-0001
  5.630964E-0001 -1.136064E+0000
  5.033700E-0001 -1.649134E+0000
 -4.916859E-0001 -3.839103E+0000
  2.505827E+0000  4.206247E-0001
 -2.230518E-0001  5.953731E-0001
 -1.624754E+0000 -3.869955E-0002
 -1.558278E-0001 -8.825823E-0001
  2.070063E+0000 -7.053947E-0001
  4.849332E-0002  8.965730E-0001
 -5.690649E-0001  1.337013E-0001
 -1.274748E-0001 -2.611386E+0000
 -3.848085E-0001  4.381336E-0001
  1.688254E+0000  2.048579E+0000
 -8.689224E-0001  2.416934E+0000
 -6.001662E-0001 -1.049744E+0000
  3.448650E-0001 -1.242069E+0000
  3.696752E+0000  3.152188E+0000
 -1.358638E+0000  3.976510E-0001
 -2.362993E+0000 -1.423087E+0000
  3.175508E+0000 -9.156740E-0001
  2.545619E-0001  6.763919E-0002
 -4.724377E-0003  9.769422E-0001
 -1.413647E+0000  1.268486E+0000
  3.254857E-0001  1.942808E-0003
  9.610201E-0001 -2.708431E+0000
  2.845154E+0000  2.952122E+0000
 -1.285996E+0000  2.526830E+0000
 -2.783463E+0000 -1.666106E+0000
  2.601674E+0000 -2.449574E+0000
  2.225265E+0000 -9.493606E-0001
  1.976278E-0001  3.896166E+0000
 -1.184412E+0000 -2.206342E+0000
 -1.125471E+0000 -3.541236E+0000
  2.889882E+0000 -3.120515E+0000
  2.062093E+0000  5.071463E+0000
 -2.784276E+0000 -3.669570E-0002
 -2.394191E-0001  8.675812E-0002
  1.644626E+0000 -2.863087E-0001
 -2.150981E-0001 -1.542414E+0000
  6.134563E-0001  2.165779E+0000
  1.872820E+0000  2.641425E+0000
 -3.484736E+0000  2.533963E-0001
  3.423281E-0001 -3.203388E+0000
  1.811531E+0000 -1.158844E+0000
  4.649290E-0001  3.291962E+0000
 -3.123647E+0000  9.283338E-0001
  1.554711E+0000 -4.851377E+0000
  5.698862E-0001 -1.480634E+0000
  1.054334E+0000  2.733663E+0000
 -3.097354E+0000  6.655501E-0001
  2.666349E+0000 -3.050932E+0000
 -1.052779E+0000 -9.706480E-0001
  9.302726E-0001 -1.734029E+0000
 -1.293977E+0000  2.571024E+0000
 -3.920074E-0001 -2.861094E+0000
  1.402757E+0000 -7.541077E-0002
  2.047983E-0001 -1.202688E+0000
 -2.439753E-0001  1.220505E+0000
 -3.105859E+0000  1.349180E+0000
  3.032905E+0000 -1.653511E+0000
 -1.354452E+0000  8.003172E-0001
 -6.643272E-0001  1.516345E+0000
  1.141767E-0001 -2.180439E+0000
 -1.339418E+0000  2.973154E+0000
 -1.063272E+0000  4.677883E+0000
  8.091430E-0001  7.612379E-0001
 -2.427951E+0000 -1.778663E+0000
  3.320147E+0000 -1.202896E+0000
 -8.414781E-0001  1.837872E+0000
  5.173014E-0001  9.062388E-0001
 -9.892640E-0001 -6.439572E-0001
 -4.478884E-0001 -1.326297E+0000
  5.645948E-0001 -7.453228E-0001
 -2.119092E+0000  2.075989E-0001
  1.378859E-0001  2.166931E-0001
 -1.241764E+0000 -1.437787E+0000
  3.150574E-0002 -2.978149E-0001
  1.179977E-0001 -1.034086E+0000
 -7.291908E-0001  1.415127E+0000
  1.215224E+0000 -2.573577E+0000
 -2.438688E+0000  9.718496E-0001
  4.480308E+0000  8.683708E-0002
 -1.592214E+0000  1.503276E+0000
 -8.298911E-0001 -8.933253E-0001
  2.973040E+0000 -1.843904E+0000
  1.053588E+0000 -1.065264E+0000
 -1.063689E+0000  1.997820E+0000
 -1.507355E+0000  4.271134E-0001
  1.775080E+0000 -3.115678E+0000
  2.194099E+0000  1.868701E+0000
 -3.179347E+0000  1.366970E+0000
  4.965407E-0001 -2.272320E-0001
 -2.825681E-0001 -1.209584E+0000
 -1.059721E+0000 -2.218091E+0000
  1.688924E+0000  5.823387E-0001
 -1.541644E-0001  2.967537E+0000
 -1.926932E+0000  6.626828E-0001
  2.503448E+0000 -1.811737E+0000
  1.040370E+0000  1.199411E+0000
 -4.117107E-0002  3.300642E+0000
 -3.113537E+0000 -1.882525E+0000
  6.292169E-0001 -3.012385E+0000
  1.803109E+0000 -7.500018E-0001
 -6.230299E-0001  3.991394E+0000
 -1.550564E+0000 -8.592631E-0001
  5.259402E-0001 -1.279865E+0000
  7.313754E-0001  2.600676E-0001
 -4.454035E-0001 -3.981770E-0001
 -3.104608E+0000 -2.846885E+0000
  2.356945E+0000 -1.587661E+0000
  3.625811E+0000  4.199204E+0000
 -1.738933E+0000  1.328264E+0000
 -5.174591E-0001  5.055419E-0001
  1.092797E+0000 -3.004732E+0000
  3.272684E+0000  8.115648E-0001
 -1.606688E+0000  9.765970E-0001
 -2.079628E+0000 -5.745721E-0001
  3.754378E+0000 -2.299955E+0000
  1.270463E+0000  3.584976E+0000
 -2.842774E+0000  2.212438E+0000
  4.459077E-0001 -6.031779E+0000
  1.847341E+0000  2.861533E+0000
  1.505289E+0000  1.797711E+0000
 -4.562392E+0000 -2.694573E-0001
  1.354306E+0000 -3.701184E+0000
  6.449758E-0001  2.341568E+0000
  7.774212E-0001  2.176936E+0000
 -3.957028E+0000  3.425615E+0000
 -1.564533E-0001 -3.315156E+0000
  7.779952E-0001 -3.470823E+0000
  3.466868E-0001  2.409319E+0000
 -1.389834E+0000  1.920067E+0000
 -4.359725E+0000  3.199435E-0001
  1.442005E+0000 -4.282737E+0000
  1.425833E+0000  6.173512E-0002
  1.022917E+0000  3.488569E+0000
 -4.078767E+0000  7.908748E-0001
  2.258919E+0000 -4.648706E+0000
  2.041201E+0000 -3.342171E-0001
  6.867574E-0001 -1.417127E+0000
 -9.105304E-0001 -1.043509E+0000
 -1.152258E+0000 -2.752860E+0000
  2.275125E+0000 -6.925897E-0001
 -1.345267E-0001  4.164823E+0000
  1.769420E-0001  1.549417E-0001
  2.305948E-0001 -2.354697E+0000
  6.910347E-0001 -8.789260E-0001
  9.926658E-0001  2.995820E+0000
 -1.326253E+0000  1.135817E+0000
 -2.868523E+0000 -3.675122E-0002
  3.822254E+0000 -1.931088E+0000
  3.588695E-0001  2.927123E+0000
 -1.394757E+0000  6.563337E-0001
  4.527188E-0001 -3.056511E+0000
  5.162667E-0001  6.993943E-0001
  1.606863E+0000  2.722641E+0000
 -2.239052E+0000 -8.991392E-0001
 -6.782844E-0001 -1.438290E+0000
  1.334454E+0000  1.556209E+0000
  1.739993E+0000  2.418818E-0001
 -2.860708E+0000  4.413810E-0001
  1.877676E+0000 -3.123402E+0000
  1.612418E+0000 -1.718480E+0000
  1.500971E+0000  1.177792E+0000
 -3.613206E-0001  2.576048E+0000
 -3.837803E+0000 -2.622738E+0000
  1.083037E-0001 -1.922285E+0000
  5.813640E+0000  3.369554E-0001
 -2.992567E+0000  5.164661E+0000
 -2.712122E+0000 -2.365939E+0000
  2.850341E+0000 -2.560165E+0000
  1.410691E+0000  5.899568E-0001
 -2.002981E+0000  2.170895E+0000
 -2.259149E-0001 -4.319622E-0001
  3.549578E+0000 -8.767893E-0001
 -6.014879E-0001  1.447886E+0000
 -2.855232E+0000  1.532050E+0000
  2.394775E+0000 -2.665744E+0000
  9.734155E-0001 -1.629501E-0001
 -2.026180E+0000  3.410059E+0000
 -2.346864E+0000 -1.701481E+0000
  8.730008E-0001 -6.590434E+0000
  2.666227E+0000  1.117672E+0000
 -3.441642E-0002  1.830720E+0000
 -3.297583E+0000 -1.969357E+0000
  1.165955E+0000 -2.244791E+0000
  8.571395E-0001  3.885671E+0000
 -2.114702E+0000  1.920652E-0001
 -4.602047E-0001 -5.171366E-0001
  9.994588E-0001  1.398093E-0001
  3.483552E-0001  2.002894E+0000
 -5.881665E+0000 -1.651576E+0000
  3.213064E+0000 -4.639085E+0000
  1.487768E+0000  2.250307E+0000
 -4.346018E-0001  2.226674E+0000
 -2.359268E+0000 -3.793145E+0000
  1.786594E+0000 -1.277168E+0000
  4.875727E+0000  1.193497E+0000
 -3.664560E+0000  6.128086E+0000
 -2.931108E+0000 -1.634315E+0000
  2.548279E+0000 -3.146295E+0000
  4.291702E+0000  9.630620E-0001
 -3.284495E+0000  7.801208E+0000
 -3.185489E+0000 -1.324157E+0000
  3.212174E+0000 -2.430204E+0000
  2.937183E-0001  1.652952E+0000
  3.207519E+0000  2.135531E+0000
 -4.897573E+0000 -5.921271E-0001
  2.037029E+0000 -2.718345E+0000
  4.212570E+0000  2.387220E+0000
 -5.400686E-0001  4.527639E+0000
 -3.098851E+0000 -2.208814E+0000
 -1.997227E-0001 -3.414625E+0000
  3.225612E+0000  2.085327E-0001
 -6.880991E-0001  3.946396E+0000
 -2.964372E+0000  2.836072E+0000
  6.794769E-0001 -4.217083E+0000
  2.830984E-0001 -3.310378E-0001
  4.080170E-0001  5.175090E+0000
 -2.556351E+0000  8.015850E-0001
 -2.453466E+0000 -2.513844E+0000
  8.233887E-0001 -9.997518E-0001
  1.877385E+0000  1.120293E+0000
  6.015720E-0001  4.508671E+0000
 -1.851320E+0000 -5.522333E-0001
  8.440533E-0001 -3.266623E+0000
  3.497304E+0000 -1.786622E-0001
 -1.947669E-0001  2.176273E+0000
 -5.820712E+0000  2.228482E-0001
  3.892401E+0000 -4.504383E+0000
  2.323349E+0000  3.049927E+0000
 -1.677037E+0000  6.328088E-0001
 -3.082808E+0000 -1.876065E+0000
  3.431410E+0000 -2.702454E+0000
  3.640641E-0002  2.698669E+0000
 -2.689659E+0000  5.225581E-0001
  1.183097E-0001 -3.335350E+0000
  2.807430E+0000  2.962222E+0000
  1.418690E+0000 -9.523138E-0001
 -2.652034E+0000  1.346973E+0000
  1.133945E+0000 -2.914872E-0001
  6.323600E-0001  8.239421E-0001
  1.785394E-0001  1.620922E+0000
 -1.167734E+0000  5.371726E-0001
 -2.052788E+0000 -4.413414E-0001
  3.233873E+0000 -1.685893E+0000
 -4.420195E-0001  2.998770E-0001
  1.728099E+0000 -3.319471E-0001
 -1.063287E+0000 -1.293561E+0000
  2.192159E-0001 -3.991777E-0001
  3.395243E+0000  1.491092E+0000
 -1.302741E+0000  2.357015E+0000
 -2.528262E+0000  1.321812E-0001
 -6.035495E-0001 -2.645527E+0000
  5.243369E-0001  2.102195E+0000
  1.944744E+0000  2.979715E-0001
  9.521229E-0001  2.514900E+0000
 -2.764644E+0000  1.042870E+0000
  3.066173E+0000 -2.616371E+0000
  1.038954E+0000  2.446549E+0000
 -1.186131E+0000  1.577274E+0000
 -2.238219E+0000 -1.497942E+0000
  2.582793E+0000 -1.126152E+0000
  2.897142E+0000  3.485550E+0000
 -2.113139E+0000  9.839118E-0001
 -2.617020E+0000 -2.790028E+0000
  3.551656E+0000 -2.928149E+0000
 -1.356951E-0001  5.871147E+0000
 -1.895983E+0000  9.624871E-0003
  1.860359E+0000 -4.904449E+0000
  3.312999E+0000  1.946301E+0000
 -8.556783E-0001  6.603635E+0000
 -3.233358E+0000 -3.329206E-0001
 -3.217623E-0002 -6.205639E+0000
  2.696377E+0000  1.079970E+0000
  2.855012E+0000  4.802956E+0000
 -3.895224E+0000  6.929603E-0001
  1.344950E+0000 -6.795062E+0000
  4.177520E-0001 -5.140130E-0001
  4.430095E+0000  3.365035E+0000
 -7.312741E+0000  2.180516E+0000
  1.237220E+0000 -2.367626E+0000
  4.482973E+0000 -5.410413E+0000
 -1.273712E+0000  3.373049E+0000
 -9.355671E-0001  9.858227E-0001
 -2.361200E+0000 -3.392874E+0000
  2.036616E+0000 -3.965494E-0001
  1.925831E+0000  1.884702E+0000
 -4.151890E+0000 -2.873418E-0001
 -1.440102E+0000 -3.374028E+0000
  1.742169E+0000 -1.503666E+0000
  1.880378E+0000  1.572534E+0000
 -2.955557E+0000 -3.868868E+0000
 -1.350379E-0002  4.494441E-0001
  1.643665E+0000  1.843205E+0000
 -2.873426E+0000  3.877840E+0000
 -2.174485E+0000 -3.773520E+0000
  1.820797E+0000 -3.641332E+0000
  2.904250E+0000  5.747903E-0001
 -4.963883E+0000  1.747195E+0000
  1.124485E+0000 -5.265244E+0000
  1.013075E+0000 -5.597266E-0001
  1.643249E+0000  3.560205E+0000
 -2.455377E+0000 -2.829103E-0001
 -1.070164E+0000 -2.277024E+0000
  2.028851E+0000 -3.466488E+0000
  2.954718E+0000  2.229519E+0000
 -4.327455E+0000  2.507460E+0000
  1.227385E+0000 -4.304296E-0001
  5.284461E-0001  8.834638E-0001
  3.043581E-0001  3.270257E+0000
 -2.731313E-0001  1.930765E+0000
 -1.098470E+0000  1.425452E+0000
  2.995072E-0001 -1.003437E+0000
 -7.290916E-0001  3.467714E+0000
 -5.427035E-0001 -8.372253E-0001
 -1.867576E+0000 -3.969424E+0000
  6.135130E-0001  2.416621E+0000
 -3.001098E-0001 -4.216638E-0001
 -2.108613E+0000  1.055230E+0000
  4.893823E-0001 -1.795141E+0000
 -1.630577E+0000  2.071424E-0001
  3.271642E+0000  1.308178E+0000
 -2.725185E+0000 -1.501639E-0001
 -1.891555E+0000 -2.216565E+0000
  3.166085E+0000 -3.370272E+0000
  2.048417E+0000  4.798613E+0000
  1.778918E+0000 -4.754721E-0001
 -3.466856E+0000 -4.804847E-0001
  1.327591E-0001 -3.498255E+0000
  2.589344E+0000  1.345817E+0000
 -5.317640E-0001  3.519085E+0000
 -2.901690E+0000 -4.279860E-0001
  1.932939E+0000 -5.540009E+0000
  6.206716E+0000 -8.209335E-0001
 -1.359284E+0000  6.475260E+0000
 -3.146122E+0000 -1.003104E+0000
  1.002215E+0000 -5.411557E+0000
  9.963757E-0001 -4.640443E-0001
  3.163838E+0000  3.790739E+0000
 -5.250879E+0000  5.295471E-0001
 -1.198858E+0000 -1.519315E+0000
  3.871325E+0000  1.754827E+0000
 -4.600537E-0001  3.987271E+0000
 -1.747224E+0000  4.114664E-0001
 -3.068917E-0001 -2.196604E-0001
  1.194011E+0000  3.813072E-0001
 -3.688769E-0002  3.576083E+0000
 -8.776944E-0001  2.167497E+0000
 -1.185375E+0000 -1.426064E+0000
  3.012117E+0000 -1.340120E+0000
 -3.986042E-0001 -7.698000E-0001
 -9.614116E-0001  2.919062E+0000
  2.697692E+0000  1.922255E+0000
 -3.425951E+0000 -2.050251E-0001
  1.988833E+0000 -4.718317E+0000
  2.067661E+0000 -1.760872E+0000
 -3.788709E-0001  2.243665E+0000
 -1.141980E+0000  3.914061E-0001
  2.689660E-0001 -1.101208E+0000
  1.047551E+0000 -1.461076E+0000
  1.371676E+0000 -8.147343E-0001
 -4.255777E+0000 -2.360934E-0001
  3.814625E+0000 -1.715121E+0000
 -2.803589E+0000  8.483168E-0001
  1.586869E+0000 -8.513091E-0001
 -1.155781E+0000  5.609222E-0001
  4.338806E-0001  2.821735E+0000
 -1.305945E+0000 -3.866978E+0000
  2.041439E+0000 -3.111638E+0000
  1.819340E+0000  1.345723E+0000
 -1.558063E-0001  6.486043E-0002
 -2.165582E+0000 -1.948356E+0000
  3.089035E+0000 -9.787513E-0001
  1.649032E-0001  3.612251E+0000
 -7.723415E-0001  1.483655E+0000
 -5.244209E+0000 -3.278327E+0000
  9.452718E-0001 -2.642053E+0000
  5.519751E+0000  7.287665E-0001
 -3.325029E+0000  7.493578E+0000
  7.029840E-0002 -3.601795E+0000
 -1.046580E+0000 -4.525904E+0000
  4.084231E+0000  5.710891E-0001
 -1.568341E+0000  3.421079E+0000
  4.260004E-0001 -1.337901E+0000
 -5.984645E-0001 -1.103679E+0000
  1.359428E+0000  1.929484E+0000
 -1.743337E+0000  3.209335E+0000
  5.066838E-0001  1.350012E+0000
 -3.143711E+0000  5.043050E-0001
  4.098682E+0000 -2.110000E+0000
  2.094317E+0000  4.233704E+0000
 -7.821884E-0001  3.377278E+0000
 -2.026055E+0000 -1.983301E+0000
 -7.592525E-0001 -4.049325E+0000
  1.703070E+0000 -1.550128E+0000
  2.998744E+0000 -1.094571E+0000
 -3.244710E+0000  6.177992E-0001
 -1.015822E+0000 -1.954764E+0000
  9.289893E-0001 -3.222280E-0001
  1.733680E+0000 -5.696755E-0001
 -8.223458E-0001  4.836495E+0000
 -6.756880E-0001 -1.640240E+0000
 -4.937013E-0001 -2.965592E+0000
  2.306134E+0000  9.389384E-0001
  2.071927E+0000  1.246578E+0000
 -6.680837E-0001 -3.965842E-0002
 -1.156097E+0000 -2.943227E+0000
  3.001068E+0000 -3.712327E-0002
  1.219244E+0000  3.171262E+0000
 -5.329713E+0000 -4.238927E-0001
  6.367260E-0001 -4.672208E+0000
  2.529485E+0000 -3.679448E-0001
  5.025875E-0001  4.186264E+0000
 -3.250959E+0000  8.880990E-0001
 -2.024956E+0000 -4.526073E+0000
  1.846264E+0000 -1.104255E+0000
  2.727439E-0001  2.070598E+0000
 -6.163662E-0001  5.298208E-0001
 -2.805985E+0000 -6.673043E-0001
  2.135831E+0000 -3.688966E+0000
  1.346173E+0000  3.315796E+0000
 -3.571936E-0001  2.570380E+0000
 -1.757516E+0000 -4.637287E+0000
 -3.925377E-0001 -1.364603E+0000
  3.977274E+0000  1.312154E+0000
 -2.961843E+0000  1.268919E+0000
  7.885596E-0002  3.864884E-0002
 -5.309918E-0001  8.298230E-0001
  6.769450E-0001  2.318963E+0000
  8.569250E-0001 -1.371713E+0000
  1.570371E+0000  1.914546E+0000
 -3.551018E-0001  1.433534E+0000
  1.268799E+0000 -3.587925E+0000
  1.156120E+0000  5.248981E-0001
  1.690491E-0001 -7.481161E-0001
 -1.478427E+0000  1.910321E+0000
 -1.189495E+0000 -9.841841E-0002
  1.169413E+0000  9.245377E-0001
  1.097145E+0000  9.625564E-0002
 -1.955978E-0001 -4.436740E-0001
  2.322217E-0001 -1.949037E-0001
 -8.380698E-0001 -8.941377E-0002
  2.630575E+0000 -7.476010E-0002
 -1.262539E+0000 -2.621606E-0001
  1.148224E+0000  9.506386E-0001
  4.219820E-0001  8.901722E-0001
 -1.289845E+0000  7.446212E-0001
 -2.143507E+0000  1.932879E+0000
  2.058010E+0000 -1.863928E+0000
  1.105734E-0001 -7.311629E-0001
  2.209015E+0000 -2.858195E-0001
 -1.352681E+0000  4.549286E-0001
 -3.998802E-0001  3.490772E-0001
  1.126405E+0000 -2.754168E+0000
  1.187495E+0000  3.794601E-0002
  1.638771E-0001 -2.072951E-0001
  7.869418E-0001  3.076040E-0001
  3.025794E+0000  1.734816E+0000
 -4.051292E+0000  5.488400E-0003
  3.947184E+0000 -1.208479E+0000
  5.852558E-0001  1.383681E+0000
 -1.475920E+0000  5.167529E+0000
  6.216190E-0001  2.279414E+0000
 -4.253052E+0000  2.091828E+0000
  1.916408E+0000 -2.251113E+0000
 -2.130606E+0000  3.953924E+0000
 -2.158641E+0000 -3.566680E-0001
  1.203187E+0000 -6.983557E+0000
  2.513892E+0000  2.233195E+0000
  1.962734E+0000  5.236849E+0000
 -4.183957E+0000 -2.305574E-0001
  3.621441E-0001 -4.392142E+0000
  2.632900E+0000  1.195874E+0000
  2.877608E+0000  3.649911E+0000
 -4.942171E+0000 -1.203763E+0000
 -3.225144E-0001 -5.020328E+0000
  4.376763E+0000 -1.731933E+0000
 -5.989882E-0002  3.866918E+0000
 -4.200069E+0000  1.706868E+0000
 -6.219789E-0002 -3.385471E+0000
  5.963858E-0001 -2.395780E+0000
  2.987766E-0001  2.114377E+0000
 -1.777524E-0001 -3.474710E-0001
 -3.373040E+0000  9.442880E-0001
  1.793132E+0000 -4.164278E+0000
  1.818971E+0000  2.100370E+0000
 -1.847485E+0000  3.024245E+0000
 -3.047595E+0000 -4.294023E+0000
  3.371783E+0000 -3.203877E+0000
  1.860851E+0000  1.198681E+0000
 -1.590000E+0000  1.353653E+0000
 -2.051956E+0000 -1.415149E+0000
  2.053670E+0000 -2.525166E+0000
  3.433927E+0000  2.691288E+0000
 -1.563785E+0000  2.044419E+0000
 -2.486782E+0000 -2.918778E+0000
  1.094067E+0000 -4.071516E+0000
  3.621146E+0000  2.438411E-0001
 -1.185655E+0000  3.010686E-0001
 -1.953041E+0000 -5.355241E+0000
 -1.703653E-0001 -1.240491E-0001
  6.703595E-0001  4.981646E-0001
 -1.985560E+0000  1.481005E+0000
  3.113997E+0000 -2.012003E+0000
  2.000349E-0001  2.121187E+0000
 -9.274670E-0001  5.151733E-0001
  8.223811E-0001 -2.235140E-0001
 -1.886257E-0001  4.556507E+0000
 -2.427570E-0001 -1.628649E+0000
  2.358634E+0000  1.016557E-0002
  2.822306E-0001  2.379664E+0000
 -1.083608E-0002 -1.798675E-0001
  1.251422E+0000 -2.829690E+0000
 -5.255732E-0001  2.532100E+0000
 -1.106743E+0000  2.715365E+0000
 -1.805714E+0000  1.731402E+0000
 -7.354973E-0001 -9.535457E-0001
  1.954283E+0000  3.375251E-0001
 -2.451990E+0000  5.241685E-0001
 -1.549295E+0000 -3.274205E+0000
  4.209439E+0000 -8.672753E-0001
 -1.866146E+0000  4.677636E+0000
 -1.312334E+0000  2.123588E+0000
 -1.410885E+0000 -5.498252E+0000
  3.059327E+0000 -3.599624E+0000
  3.344200E+0000  3.626967E+0000
 -2.672746E+0000  5.659675E+0000
 -2.538482E+0000 -9.281636E-0001
  1.819169E+0000 -3.491845E+0000
 -3.425546E-0001  1.179510E+0000
  3.609924E+0000  2.664614E+0000
 -3.265656E+0000  4.169939E+0000
 -9.707767E-0001 -3.299600E+0000
  4.701316E-0001  4.785447E-0002
  2.389439E+0000 -1.105812E+0000
  5.490280E-0001  2.171839E+0000
 -8.254044E-0001  1.134805E+0000
  4.780448E-0001 -2.468568E+0000
  6.640849E-0001  2.578033E-0001
 -1.479713E+0000  2.518223E+0000
  3.145692E-0001 -3.550544E+0000
  1.913657E+0000  3.145519E+0000
 -9.006868E-0001  9.342925E-0001
 -8.696078E-0001 -2.749696E+0000
  8.021844E-0001  5.059078E-0001
 -1.921778E+0000  4.389256E-0001
  7.212750E-0001 -2.360204E+0000
 -1.737876E+0000  8.291004E-0001
  3.007008E-0001 -3.885455E-0002
 -6.825351E-0001  1.968829E-0002
 -1.481943E+0000 -3.916342E+0000
  1.687209E+0000 -1.842171E+0000
  2.216088E-0001  2.471408E+0000
 -1.082857E+0000  4.886243E+0000
 -3.337540E+0000 -2.454274E+0000
  2.866698E+0000 -1.682756E+0000
  1.699448E+0000  2.439434E+0000
 -2.943694E+0000  3.365886E+0000
 -1.843006E+0000 -8.434009E-0001
  1.880978E+0000 -2.569373E+0000
 -8.728722E-0001 -5.991336E-0001
  3.899905E+0000 -3.847269E-0001
  2.603307E-0001  2.774219E+0000
 -3.491382E+0000  2.958297E+0000
 -1.944377E-0001 -3.036365E+0000
 -7.155846E-0001  8.849343E-0001
  2.748815E-0001  3.609308E+0000
 -3.970048E+0000 -1.703558E+0000
  1.267133E+0000 -2.684841E+0000
  1.939155E+0000  2.579514E+0000
 -2.456900E+0000  3.056067E+0000
 -2.866008E+0000 -9.585433E-0001
  2.789553E+0000 -3.300811E+0000
  2.714527E+0000  4.148203E+0000
 -2.230920E+0000  3.925102E+0000
 -1.508783E+0000 -5.036896E+0000
  1.676197E+0000 -1.917290E+0000
  2.193759E-0001  6.420968E+0000
 -1.143532E+0000  1.267510E+0000
 -3.154332E+0000 -2.356915E+0000
  3.921653E+0000 -1.796809E+0000
  1.240319E+0000  3.177083E+0000
 -4.936788E+0000  1.619891E+0000
  1.681765E+0000 -2.287743E+0000
 -5.384948E-0003  1.424730E+0000
  4.945030E-0001 -1.069669E-0001
 -2.176991E+0000  1.230801E+0000
 -3.020035E-0002 -2.994739E-0001
  9.209273E-0001  4.230985E-0001
 -2.681457E-0001 -4.817237E-0002
  2.369998E+0000 -1.598425E+0000
 -2.843912E+0000  4.962208E-0001
  7.415681E-0001 -5.057725E+0000
  1.896097E+0000  9.146883E-0001
  1.069916E+0000  4.244665E+0000
 -3.704927E+0000 -9.968202E-0001
  2.978709E+0000 -4.400919E+0000
  7.018485E-0001  3.822132E+0000
 -9.820515E-0001  3.552151E+0000
 -3.649633E+0000  1.502277E+0000
  1.241322E+0000 -6.577584E+0000
  2.581158E+0000  2.040486E+0000
 -8.083738E-0001  4.978352E+0000
 -3.696952E+0000 -2.816607E+0000
 -2.236384E+0000 -3.490696E+0000
  4.623274E+0000 -2.411646E-0001
 -9.326065E-0001  4.845194E+0000
 -2.848216E+0000 -8.662191E-0001
  4.528528E-0001 -3.148176E+0000
  3.434440E+0000 -6.851683E-0001
  6.260336E-0001  2.936299E+0000
 -2.373992E+0000 -3.795887E-0001
  8.978518E-0001 -3.022686E+0000
  2.678821E+0000  1.508750E+0000
 -1.645548E+0000  2.616221E+0000
 -1.732006E+0000  1.278841E+0000
  2.807700E-0002  3.614593E-0001
  2.874626E+0000  1.633079E+0000
 -2.622174E+0000  1.339951E+0000
  8.145837E-0001 -2.470173E+0000
  1.108340E+0000 -1.151378E+0000
  2.326841E+0000  1.904077E+0000
 -6.119469E-0001 -2.823340E-0001
 -9.926324E-0001 -3.465174E-0001
  1.400146E+0000  9.471436E-0001
 -3.418667E+0000 -6.234402E-0001
  2.817083E+0000 -2.788235E+0000
  6.422748E-0001  3.690760E-0001
 -1.800813E-0001  2.875188E+0000
 -1.862634E+0000  1.470476E-0001
 -1.222603E+0000 -1.516111E+0000
  1.899289E+0000 -2.454310E+0000
  8.952064E-0001  1.511554E-0001
 -4.812449E-0001 -1.532635E+0000
 -3.251895E+0000 -2.323318E+0000
  3.824665E+0000 -5.962337E-0001
  1.966367E+0000  6.124088E+0000
 -4.185939E+0000  1.365206E+0000
 -3.760324E+0000 -4.694280E+0000
  5.040735E+0000 -3.049391E+0000
  1.913246E+0000  4.646402E+0000
 -4.250950E+0000  2.927570E+0000
 -3.598211E+0000 -4.561553E+0000
  2.960630E+0000 -5.949803E+0000
  5.997983E+0000  6.341979E+0000
 -3.166174E+0000  4.586138E+0000
 -4.717099E+0000 -2.788063E+0000
  3.143986E+0000 -3.651812E+0000
  4.153307E+0000  2.812211E+0000
 -4.335483E+0000  3.036286E+0000
 -2.111859E+0000 -3.667839E+0000
  1.722121E+0000 -3.328473E+0000
  3.092371E+0000  2.026357E+0000
 -4.108339E+0000  3.474782E+0000
 -2.655209E+0000 -2.163352E+0000
  2.802369E+0000 -1.282850E+0000
 -5.360974E-0001  4.877534E+0000
  9.372429E-0001 -7.264199E-0001
 -2.512637E+0000 -6.278238E-0001
  2.752221E+0000 -3.262585E+0000
  4.252718E-0001  3.361756E+0000
 -1.836711E+0000 -2.493815E+0000
 -2.026097E+0000 -1.573120E+0000
  1.770392E+0000  5.343921E-0001
  4.911730E-0001  4.084903E+0000
 -8.787764E-0001  1.172581E+0000
  2.450133E-0001  3.955532E-0001
  5.482412E-0001  1.180264E+0000
  1.336086E+0000 -1.144627E+0000
  3.205987E-0001 -1.431747E-0001
  1.181311E+0000  1.024314E+0000
 -3.224242E+0000  1.953464E+0000
 -6.260884E-0001 -2.577784E+0000
  1.620011E+0000  4.183232E-0001
  1.399130E+0000  2.795647E-0001
 -2.565284E+0000  1.666224E+0000
  6.279984E-0001 -4.261535E+0000
  4.769016E-0001  2.568629E+0000
  2.120449E+0000 -1.741259E+0000
 -2.450082E+0000  1.832611E+0000
  4.885928E-0001  2.393294E+0000
  1.548083E+0000 -1.337737E+0000
  1.356125E+0000  3.383683E+0000
 -2.248779E+0000 -1.135050E+0000
 -9.122077E-0001 -3.155669E+0000
  4.483339E+0000  5.875639E-0001
 -3.636827E+0000  3.312027E+0000
  2.704489E-0001 -3.281459E+0000
  1.732590E-0001  4.798969E-0001
  5.111980E-0001  3.837856E-0001
 -1.427529E+0000  2.583252E-0001
 -5.227469E-0001  1.559889E+0000
  3.520891E-0001  1.456080E+0000
 -4.083662E+0000 -5.018921E-0001
  5.924678E-0001 -2.274687E+0000
  1.142036E+0000  1.299342E+0000
 -1.032000E+0000  1.510073E+0000
 -2.537809E+0000  8.014502E-0001
 -1.292488E+0000 -4.455406E+0000
  3.114967E+0000  9.619777E-0001
  1.506763E+0000  2.298821E+0000
 -3.947775E+0000  2.707379E+0000
 -1.308245E+0000 -2.953301E+0000
  2.695986E+0000 -1.684573E+0000
  1.443061E+0000  1.081542E+0000
 -4.426053E-0001  3.315869E+0000
 -1.457960E+0000 -2.888791E+0000
  3.469021E-0001 -2.078431E+0000
  2.333270E+0000 -3.574502E-0001
 -1.117294E-0001  2.575859E+0000
 -3.661079E-0001 -2.521126E+0000
 -5.389852E-0001 -1.419815E+0000
  6.118716E-0001 -1.117104E+0000
 -5.065454E-0001 -2.352822E+0000
  1.444914E+0000  3.789618E-0001
 -4.093205E-0001  5.543157E-0002
  1.029828E+0000 -1.997482E+0000
  7.440420E-0001  5.454833E-0002
  6.869738E-0001 -2.117810E-0001
 -1.688454E+0000  2.909569E+0000
 -1.604945E+0000 -1.777366E-0001
 -3.057028E+0000 -1.453949E+0000
  2.738285E+0000 -1.921560E+0000
 -3.447640E-0001 -6.665153E-0001
 -6.947315E-0002 -5.238922E-0001
  1.882731E+0000  7.272395E-0001
 -1.482591E+0000 -3.996387E-0001
 -2.587896E+0000 -2.947549E+0000
  1.737448E+0000 -2.363858E+0000
 -1.094095E+0000 -6.584119E-0002
  1.501548E+0000  1.188905E+0000
  3.569025E-0001 -1.352790E+0000
 -1.386119E+0000 -2.520154E-0001
  9.525825E-0001 -1.262418E+0000
  1.212696E+0000  1.552235E+0000
  2.050938E+0000  3.890519E-0001
 -7.967432E-0001  4.665214E-0001
  7.008411E-0001  1.424854E+0000
 -2.496557E+0000 -1.002926E+0000
  1.317915E+0000 -9.015694E-0001
  2.007886E+0000  1.969093E+0000
 -2.591292E+0000  4.818981E-0001
  7.872282E-0001 -3.459022E+0000
  6.827580E-0001 -6.570019E-0002
  2.295470E+0000  5.131210E+0000
 -2.325700E+0000  9.112328E-0001
 -1.954971E+0000 -2.752692E+0000
  4.012821E+0000 -1.686046E+0000
  2.056003E+0000  4.172508E+0000
 -4.029029E+0000  3.772254E+0000
 -5.787751E-0001 -4.526739E+0000
  3.985588E+0000 -6.409458E-0001
 -2.347010E-0001  4.150239E+0000
  2.154567E-0001  7.267044E-0002
 -4.385259E+0000 -2.256567E+0000
  3.043010E+0000 -4.824214E+0000
  1.279646E+0000  3.860084E+0000
 -2.483419E+0000  1.995616E+0000
 -1.561123E+0000 -3.332624E+0000
  2.776338E+0000 -4.337895E-0001
  5.669728E-0001  5.417356E-0001
 -1.082866E+0000  1.407313E+0000
  6.351211E-0001 -1.620575E+0000
 -6.773463E-0001 -2.795917E+0000
 -6.368020E-0001 -5.987059E-0001
 -9.271631E-0001  3.008746E+0000
 -4.244155E-0002 -1.899947E-0001
 -7.568944E-0001 -1.998659E+0000
  1.488332E-0001 -5.156833E-0001
 -7.800826E-0001  7.338401E-0002
  1.559293E+0000  9.856343E-0001
  1.366952E+0000  7.960485E-0001
 -2.045349E+0000  6.230103E-0001
 -8.603987E-0001 -2.342688E+0000
  2.982930E+0000 -2.443169E+0000
  2.084370E+0000  2.558559E+0000
 -5.630383E-0001  2.047214E+0000
 -1.278220E+0000 -2.789914E+0000
  1.293205E+0000 -4.857220E+0000
  5.258476E+0000  2.495387E+0000
 -3.023879E+0000  5.016774E+0000
 -2.588358E+0000 -3.475613E+0000
  1.142027E+0000 -7.874418E+0000
  4.029188E+0000  2.897568E+0000
  1.408412E+0000  3.911830E+0000
 -8.436543E+0000 -1.785895E+0000
  9.462785E-0001 -5.438810E+0000
  3.722443E+0000  8.596502E-0001
  8.464787E-0001  3.621125E+0000
 -4.521365E+0000 -1.449873E-0001
  9.546978E-0002 -4.390651E+0000
  3.840853E+0000 -1.454335E+0000
  9.196950E-0001  3.153645E+0000
 -3.412174E+0000  5.023498E-0001
 -2.625081E+0000 -5.265053E+0000
  3.163153E+0000  2.066635E-0001
  2.681159E+0000  1.263707E+0000
 -4.983275E+0000  3.850497E+0000
 -1.647415E-0001 -6.263229E+0000
  2.722216E+0000 -2.406116E+0000
  3.158320E+0000  4.382912E+0000
 -3.403543E+0000  1.771513E+0000
 -9.999575E-0001 -4.591693E+0000
  2.076923E+0000 -2.701944E+0000
  1.511726E+0000  2.892255E+0000
 -3.274714E+0000  8.882487E-0001
  6.930505E-0001 -1.860546E+0000
 -3.627484E-0002 -1.061870E+0000
  4.118940E+0000  3.608815E+0000
 -2.381480E+0000  1.271125E+0000
 -1.868499E+0000 -3.150711E+0000
  2.586388E+0000 -7.215167E-0001
  2.961123E-0001  6.586494E-0001
 -8.835860E-0001  1.850372E-0001
 -1.588639E+0000 -2.064910E+0000
  1.245563E+0000 -4.103382E-0001
  2.443262E+0000  3.334256E+0000
 -9.473660E-0001  2.100825E-0002
  2.080047E-0001 -2.129807E+0000
  1.858382E+0000 -2.505522E+0000
 -1.089619E-0001  4.219887E+0000
 -7.402643E-0001  9.809984E-0002
 -1.119457E+0000 -3.462390E+0000
  3.447737E+0000  1.680767E-0001
 -2.573378E+0000  3.404683E+0000
 -5.085764E+0000 -1.709947E+0000
  1.846463E+0000 -3.544616E+0000
  5.078896E+0000  2.014434E+0000
 -7.477116E-0001  5.287157E+0000
 -4.697266E+0000 -3.126414E+0000
  2.503287E+0000 -2.158783E+0000
  1.694758E+0000  2.614485E+0000
  3.281251E-0001  4.104461E-0001
 -3.662719E+0000 -2.644318E+0000
  4.587763E+0000  7.966824E-0002
 -8.113887E-0001  4.708365E+0000
 -3.075971E-0001  2.158120E+0000
 -1.893080E+0000 -1.638299E-0001
  2.608043E+0000 -4.384985E+0000
  2.405683E+0000 -4.844662E-0001
  8.768710E-0002  2.578009E+0000
 -3.165152E+0000  9.395559E-0001
 -1.793917E-0001 -2.077994E+0000
  1.842332E+0000 -5.928753E-0001
 -2.008546E+0000  1.921240E+0000
  4.750764E-0001 -5.602542E-0002
 -2.001046E-0001  4.039574E-0001
  1.169984E+0000  2.057868E+0000
 -2.304404E-0002 -1.030736E+0000
 -2.742642E+0000 -2.984484E+0000
  4.762336E+0000 -2.753379E+0000
  4.813667E-0001  4.061151E+0000
 -8.541667E-0001  2.202818E+0000
  8.974276E-0001 -7.758010E-0001
  1.956188E+0000 -3.121218E+0000
  3.930285E-0001  1.116956E+0000
 -2.221949E+0000  2.912468E+0000
 -2.089679E+0000 -2.143425E+0000
  1.220802E+0000 -2.805103E+0000
  5.609704E+0000  3.455738E+0000
 -3.996270E+0000  5.298965E+0000
 -4.710275E+0000 -4.696182E+0000
  1.554479E+0000 -5.251963E+0000
  4.458648E+0000  2.057641E+0000
 -3.157145E+0000  5.193968E+0000
 -4.101068E+0000 -2.869998E+0000
  1.288230E+0000 -1.439748E+0000
  4.014748E+0000  2.048686E+0000
 -2.840720E+0000  2.925195E+0000
 -3.658666E+0000 -6.725014E-0001
  9.276256E-0001 -1.711805E+0000
  3.169662E+0000  1.644486E+0000
 -1.136119E+0000  2.726365E+0000
 -3.375996E+0000  1.268148E+0000
  2.379313E+0000 -6.339881E+0000
  2.373537E+0000  1.560846E+0000
  1.137837E+0000  2.583848E+0000
 -2.755636E+0000 -6.276481E-0001
  2.888075E+0000 -2.576362E+0000
 -7.136574E-0001  2.527738E+0000
  1.971738E+0000  2.039506E+0000
 -1.309628E+0000 -1.852772E-0001
 -8.933248E-0001  1.117632E+0000
 -5.937187E-0001 -1.839205E+0000
  1.073270E+0000  9.183977E-0002
  1.144871E+0000  5.464373E+0000
 -1.938368E+0000 -3.017115E+0000
  4.498423E+0000 -9.301308E-0001
 -7.912625E-0001  4.599627E+0000
 -1.408188E+0000  6.543604E-0001
 -2.241286E+0000 -3.668658E+0000
  4.574746E+0000 -2.313143E+0000
  7.824812E-0001  4.989345E+0000
 -1.749939E-0001  1.840997E+0000
 -4.788020E+0000 -3.138598E+0000
  5.876935E+0000 -5.232878E+0000
 -5.039735E-0001  4.355124E+0000
 -1.723361E+0000 -1.787477E-0001
 -1.401445E+0000 -1.222608E+0000
  2.478342E+0000 -3.300428E+0000
 -1.923657E+0000  5.637427E-0001
  1.236020E+0000  8.330486E-0001
 -2.821749E+0000  1.902456E+0000
 -1.450925E+0000 -2.469197E+0000
  2.926257E+0000 -1.770602E+0000
 -9.460131E-0001  4.965275E+0000
 -4.651261E+0000  1.109725E+0000
 -2.390753E-0001 -7.634638E+0000
  4.169367E+0000  7.210873E-0001
  3.763622E-0001  2.855713E+0000
 -4.175669E+0000  6.756549E-0001
  4.681030E-0001 -3.079150E+0000
  1.422447E+0000  1.037048E+0000
  4.311432E+0000 -3.139758E-0001
 -2.178904E+0000  9.607740E-0001
  7.553840E-0001 -2.222340E+0000
  9.434449E-0001 -6.601201E-0001
  2.327855E+0000  2.114896E+0000
 -7.901324E-0001  1.908316E+0000
 -5.041533E+0000 -1.957309E+0000
  4.347257E+0000 -3.663451E+0000
  1.479368E+0000  3.512486E+0000
 -1.332515E+0000  7.356645E-0001
 -2.487461E+0000 -3.945023E-0001
  4.215017E+0000 -4.210112E+0000
  7.581476E-0001  2.648802E+0000
  7.751872E-0002  7.859818E-0001
 -2.012342E+0000 -3.462646E+0000
  1.087049E+0000 -5.621525E-0001
  1.743628E+0000  8.435623E-0001
 -3.050928E+0000  9.686819E-0001
  1.458883E+0000 -4.522921E+0000
  2.109443E+0000 -1.489674E-0001
 -2.846965E-0002  2.650949E+0000
 -1.253759E+0000 -2.524514E+0000
 -5.705056E-0001  1.391321E+0000
  2.214804E+0000  2.430369E+0000
 -2.950558E+0000  1.413136E+0000
  6.106632E-0001 -2.032739E+0000
 -6.978106E-0001  3.749079E-0001
  9.383941E-0001 -1.015515E+0000
 -1.622484E+0000  1.082241E+0000
  1.426640E-0001  2.073642E+0000
 -1.095732E+0000  4.041155E-0001
  5.642727E-0001  3.489769E-0001
 -6.574560E-0001 -1.301409E+0000
  1.544590E+0000 -2.369590E-0001
 -1.289437E+0000  1.184993E+0000
 -1.497808E+0000 -2.360915E+0000
  2.997346E+0000  9.187643E-0001
 -1.497772E+0000  1.061231E+0000
 -1.398953E+0000 -2.851810E+0000
  5.194693E-0001 -1.871322E+0000
  2.111631E+0000  1.888874E+0000
  3.047630E-0001  1.066063E+0000
 -9.043761E-0001 -6.164097E-0001
  4.258686E+0000  7.780371E-0001
 -2.704983E+0000  1.284250E+0000
  2.138923E+0000 -1.956719E+0000
 -7.726122E-0001  2.594934E-0001
  1.757070E+0000 -2.520379E+0000
 -1.243979E+0000  4.983504E+0000
  5.042714E-0001  7.260777E-0001
 -1.270435E+0000 -3.006391E+0000
 -9.161592E-0002 -3.133670E+0000
  3.484893E+0000  3.932655E-0001
 -8.915035E-0001  1.061509E+0000
 -2.893977E+0000 -1.113662E+0000
 -2.471563E-0002 -2.086925E+0000
  1.368373E+0000  2.299017E+0000
  2.346510E+0000  3.094531E+0000
 -4.546671E+0000  2.814298E+0000
  1.551941E+0000 -2.889767E+0000
  1.785739E+0000 -1.709571E+0000
 -3.953106E-0001  5.014381E+0000
 -2.203487E+0000 -1.587744E+0000
 -4.037899E-0001 -5.277647E-0001
  2.429742E+0000  6.833937E-0001
  2.048569E-0001  2.419591E+0000
 -1.774258E+0000  1.481189E+0000
  6.527061E-0001 -8.440061E-0001
  6.425882E-0001 -7.544320E-0001
  3.772869E-0001 -1.256276E+0000
  1.044073E+0000  1.471844E+0000
 -2.346834E+0000 -7.709062E-0001
 -6.438134E-0001  1.408741E+0000
  2.699559E+0000 -2.788965E+0000
  3.182651E-0001  2.587833E+0000
 -1.412115E+0000  1.040299E+0000
 -1.425539E+0000 -9.778990E-0002
  2.503594E-0001 -2.528743E+0000
  4.305404E+0000  6.965096E-0001
 -1.495821E+0000  1.070290E-0001
 -2.655791E+0000 -4.529099E-0001
  3.238169E+0000 -4.410841E+0000
  2.001147E+0000  2.817676E+0000
  1.220084E+0000  3.844634E+0000
 -3.988804E+0000  4.625994E-0001
 -7.221019E-0001 -4.392032E-0001
  2.603554E+0000 -3.637025E+0000
  2.185209E-0001  2.476605E+0000
 -4.448721E-0001  4.606048E-0001
 -1.057613E+0000 -2.519071E+0000
 -3.706245E-0001  3.958529E+0000
  1.888871E+0000  1.952799E+0000
 -3.929309E+0000  4.400038E-0001
 -4.677082E-0001 -3.113323E+0000
  2.576814E+0000 -3.298243E+0000
 -1.134369E+0000  2.153902E+0000
  5.627880E-0001 -3.011772E-0001
 -3.484751E+0000 -1.294997E+0000
  4.230360E+0000 -1.886942E+0000
  4.247198E-0001  6.933266E-0001
 -1.622800E+0000  6.264666E-0002
  7.534372E-0001 -2.074147E+0000
  1.512953E+0000  7.496176E-0001
  5.993469E-0001  2.052770E+0000
 -2.973629E+0000 -2.869239E+0000
  1.705030E+0000 -1.727211E+0000
  1.704068E+0000  6.305151E-0001
 -2.335372E+0000 -2.469051E-0001
 -9.927518E-0001 -2.593085E+0000
  1.916475E+0000 -1.507557E+0000
  1.571329E+0000  3.838255E+0000
 -1.758121E+0000  1.864513E+0000
 -3.130466E+0000 -2.744069E+0000
  3.858565E+0000  4.095175E-0001
  1.945584E+0000  4.132350E+0000
 -3.790565E+0000  9.181567E-0001
  1.315894E+0000 -4.975945E+0000
 -5.430478E-0001 -3.781685E-0002
  3.201313E+0000  3.332450E+0000
 -1.178437E+0000  1.906743E+0000
 -2.476083E+0000 -3.257723E+0000
  2.839099E+0000 -2.191041E+0000
  2.864704E+0000  2.194719E+0000
 -2.940121E+0000  6.213174E-0001
 -1.384572E+0000 -5.628691E-0001
  3.651578E+0000 -8.310511E-0001
  6.885694E-0001  3.856087E+0000
 -1.033181E+0000  6.191684E-0001
 -1.179782E+0000 -9.088999E-0001
  2.713250E+0000 -4.008183E-0002
  5.862095E-0001  2.714171E+0000
 -1.622529E+0000  1.902473E+0000
 -2.223383E+0000 -2.043263E+0000
  4.286155E+0000 -2.050432E+0000
  6.029228E-0001  2.530983E+0000
 -2.744060E+0000 -3.294132E-0001
 -3.594727E-0001 -1.338611E+0000
  1.131233E+0000 -2.517352E-0001
  3.558045E-0001  2.345195E+0000
 -3.763998E+0000 -5.983272E-0001
  2.853703E+0000 -4.836173E+0000
  3.371776E+0000  1.396823E+0000
  4.874097E-0001  6.821238E+0000
 -1.539988E+0000 -3.266250E+0000
 -2.497169E+0000 -4.206177E+0000
  5.209414E+0000 -2.055780E-0001
 -3.170340E+0000  3.719921E+0000
 -1.720512E+0000 -4.984850E-0001
  2.488782E+0000 -7.295862E+0000
  6.352889E-0001  1.813130E+0000
  2.339024E+0000  1.109981E+0000
 -3.664948E+0000 -1.258681E+0000
  2.797877E+0000 -1.563147E+0000
  2.184968E-0001  8.467511E-0001
 -2.517927E-0001 -5.949424E-0001
 -4.988583E-0001 -2.457927E+0000
  3.104498E+0000 -1.524020E-0001
  2.266052E-0001 -1.381470E-0001
 -1.623127E+0000 -2.186734E-0001
  1.415633E+0000 -2.198579E+0000
  2.915789E+0000  1.659478E+0000
 -3.743977E+0000  2.066178E+0000
 -2.280793E+0000 -3.735316E+0000
  2.556400E+0000 -2.658477E+0000
  1.094294E+0000  3.261826E+0000
 -9.778161E-0001  1.480431E+0000
  8.665795E-0001 -2.951208E+0000
  1.271805E+0000  3.114691E+0000
 -1.868763E+0000 -1.586970E+0000
 -2.901914E-0001  2.444982E-0001
  1.807283E+0000 -1.863690E+0000
 -1.441046E+0000  3.326897E+0000
 -1.083250E+0000  3.646381E-0001
 -3.638624E+0000  7.410023E-0001
  2.342331E+0000 -1.010997E+0000
 -6.180079E-0001  3.844862E+0000
 -2.035202E+0000  1.264921E+0000
 -2.321285E+0000 -2.695326E+0000
  1.783717E+0000 -8.114688E-0001
  1.493798E+0000  1.671750E+0000
 -3.381197E+0000  3.391695E-0003
 -1.056139E+0000 -2.587100E+0000
  4.034480E+0000 -6.099891E-0001
  2.605851E+0000  3.313401E+0000
 -3.699422E+0000  4.290964E+0000
 -7.312933E-0001 -3.791683E+0000
  2.959968E+0000 -5.915434E-0001
  1.940028E+0000  5.019311E+0000
 -2.959909E+0000  4.400597E-0001
 -1.452736E-0001 -5.428920E+0000
  1.709883E+0000 -1.443738E+0000
  2.045424E+0000  2.612543E+0000
 -2.778304E+0000  3.674388E+0000
 -1.835361E-0001 -7.566294E-0001
 -2.568490E+0000 -6.674722E-0001
  4.821725E+0000 -4.742331E-0001
 -5.700267E-0001  4.184687E-0001
 -2.449210E+0000  2.484056E+0000
 -8.042383E-0001 -2.151913E+0000
  1.100616E+0000  1.825458E+0000
  5.026562E-0001 -1.965192E-0001
 -1.305087E+0000  3.351473E+0000
 -1.313360E+0000 -1.170386E+0000
  2.475494E+0000 -1.913738E+0000
 -1.143983E+0000  3.599194E+0000
 -1.257308E+0000  1.372698E+0000
 -1.156027E+0000  1.273114E-0001
 -2.952815E-0001 -2.084865E+0000
 -5.622576E-0002  2.218732E+0000
  4.361567E-0001 -6.700559E-0001
  2.120074E+0000  1.285282E+0000
 -3.181722E+0000 -7.684669E-0002
  8.234513E-0001 -1.014429E+0000
  1.285660E+0000 -1.094610E+0000
 -1.776103E-0001  2.396950E+0000
 -8.337017E-0001  1.212036E+0000
 -2.175926E+0000 -4.188958E+0000
  2.374279E+0000 -4.476082E+0000
  2.915846E+0000  1.972948E+0000
 -2.717890E+0000  2.029132E+0000
 -2.948202E+0000 -4.871573E+0000
  3.918110E+0000 -1.959313E+0000
  2.101111E+0000  3.449592E+0000
 -3.082931E+0000  2.019467E-0002
  5.308269E-0001 -9.988638E-0001
  9.171283E-0001  7.761649E-0001
  5.353550E-0001  3.568170E+0000
 -1.909996E+0000 -3.589135E-0001
 -1.934233E-0001 -2.650356E+0000
  1.566705E+0000 -4.431624E-0001
 -1.221786E+0000  7.637664E-0001
 -2.276392E+0000  1.295529E+0000
 -3.981932E-0001 -1.368187E+0000
 -4.144863E-0001  7.676277E-0001
 -3.712279E-0001 -1.865001E+0000
  2.224336E+0000 -1.315183E+0000
 -1.611060E+0000  2.984133E+0000
 -1.755125E+0000 -1.888627E+0000
  1.937816E+0000 -3.463060E+0000
 -1.548534E-0001  2.636674E+0000
  5.713967E-0002  2.335208E+0000
 -4.411951E+0000 -7.131600E-0001
  3.687831E+0000 -1.970171E+0000
 -4.539700E-0001  2.660711E+0000
 -1.801119E+0000  1.730350E-0001
 -4.492511E-0001 -2.751965E-0001
  2.249606E+0000  1.083576E+0000
 -2.606405E+0000  3.732547E+0000
 -3.115974E+0000  3.546988E-0001
  2.707046E+0000 -2.653580E+0000
 -2.612595E-0001 -1.331258E+0000
  1.185038E+0000  1.045879E+0000
 -1.699070E+0000  3.089177E-0001
 -1.018164E+0000 -9.648692E-0001
  1.129250E+0000  7.774063E-0001
  3.367918E-0002  5.435860E+0000
 -1.532015E+0000 -5.955079E-0001
  8.531995E-0001 -9.204401E-0001
  2.576186E+0000 -3.141133E-0001
 -1.971956E+0000  2.175406E+0000
 -2.668164E+0000  3.846427E-0001
  2.072982E+0000 -3.991423E+0000
 -1.533094E+0000  2.071224E+0000
  1.475222E+0000  2.299360E+0000
 -3.370069E+0000 -2.470727E-0001
  5.688742E-0001 -2.516027E+0000
  2.282739E+0000  4.077007E+0000
 -1.862002E-0001  1.584415E+0000
 -1.084444E+0000 -1.384820E+0000
  9.600397E-0001 -4.402858E-0001
  8.961352E-0002  2.732183E+0000
 -6.069389E-0002  1.720619E+0000
 -2.679509E+0000  1.157017E-0001
  1.580614E+0000 -4.173231E+0000
  8.487918E-0001  3.469892E+0000
  2.450295E-0001  1.725730E+0000
 -4.763019E-0001 -2.638750E+0000
  5.921043E-0001 -2.068312E+0000
  2.939890E+0000  4.378667E+0000
 -3.954325E+0000  2.444587E+0000
 -1.754588E+0000 -4.763012E+0000
  2.450233E+0000 -2.589425E+0000
  2.917718E+0000  2.329875E+0000
 -2.042658E+0000  2.564553E+0000
 -1.970855E+0000 -2.230527E+0000
 -2.166680E-0001 -1.521130E+0000
  4.503285E+0000  2.709886E-0002
 -2.887090E-0001  8.864854E-0001
 -2.547170E+0000  9.978093E-0002
  2.031243E+0000 -1.331362E+0000
  1.402302E+0000  2.625859E+0000
 -5.870795E-0001  1.713988E+0000
 -1.436721E+0000 -1.589646E+0000
  3.601265E+0000  8.562440E-0001
  2.125759E+0000  2.242893E+0000
 -2.442276E+0000  1.483766E+0000
 -3.207195E+0000 -5.208671E-0001
  2.495825E+0000 -2.115858E+0000
  1.956480E+0000  3.090340E+0000
 -1.616796E+0000  2.261186E+0000
 -4.374070E-0001 -2.830340E+0000
  9.681952E-0001  5.899449E-0001
  3.939569E+0000  2.205144E+0000
 -3.021620E+0000  3.499768E+0000
 -2.751187E+0000 -2.926729E+0000
  2.565818E+0000 -2.204589E+0000
  2.255929E+0000 -5.900642E-0001
  1.133676E-0001  3.087526E+0000
 -1.840266E+0000  2.141655E-0001
 -5.683114E-0001 -1.795115E+0000
  2.202468E+0000 -1.610999E-0001
  1.275730E+0000  3.343115E-0001
 -2.841600E-0001 -2.159458E+0000
 -6.594394E-0001  1.160656E-0001
  5.180904E-0001  4.462874E-0001
 -3.346088E-0001 -8.994901E-0001
 -4.459827E-0001  1.580187E+0000
 -6.519404E-0001  2.443432E-0002
  5.800857E-0001 -9.785591E-0001
  1.688552E+0000  2.291327E+0000
 -4.724831E+0000  3.242027E+0000
  3.845097E-0001 -1.521619E+0000
  1.255706E+0000  1.498739E+0000
  1.074593E+0000  2.037314E+0000
 -2.788405E+0000  5.149951E-0001
 -2.110590E-0001 -6.435442E+0000
  1.625205E+0000 -8.933304E-0003
  1.623694E+0000  3.988539E+0000
 -3.993911E+0000  9.808906E-0001
 -1.182525E+0000 -2.364565E+0000
  2.888841E+0000 -8.802451E-0001
  1.984296E+0000  1.293525E+0000
 -2.851440E+0000  4.297110E+0000
  1.025724E+0000 -4.034626E+0000
 -1.239981E+0000 -1.722613E+0000
  1.654091E+0000  4.632252E+0000
 -1.613850E+0000  1.159181E+0000
  6.373689E-0002  7.460220E-0001
 -2.261371E-0001 -1.823219E+0000
 -1.490111E+0000 -5.523167E-0001
  2.760082E+0000  1.140370E+0000
  7.436623E-0001  1.845227E-0001
 -2.846516E+0000  1.345637E+0000
  1.434872E+0000 -5.283767E+0000
  4.475254E-0001 -6.853430E-0001
  5.598685E+0000  4.980556E+0000
 -5.805355E+0000 -5.938598E-0001
  5.745512E-0001 -6.291288E+0000
  2.698127E+0000  4.123717E-0001
  3.067268E+0000  1.256628E+0000
 -6.137567E+0000  1.326820E+0000
  7.385684E-0001 -3.402774E+0000
  4.022722E+0000 -1.785719E+0000
  1.363598E+0000  5.901073E+0000
 -1.666982E+0000 -3.850282E-0001
 -2.799262E+0000 -2.147631E+0000
  1.149316E-0001 -1.797739E+0000
  2.482444E+0000  3.635664E+0000
 -2.544169E+0000  2.054999E+0000
  1.489566E-0001 -4.553738E+0000
 -1.843816E-0001 -2.951777E-0001
  8.208844E-0001  2.421288E+0000
 -2.090329E+0000 -1.666145E+0000
 -8.048460E-0001 -2.060637E+0000
  1.712023E+0000  4.272187E+0000
 -1.125987E-0001  5.339016E+0000
 -1.324887E+0000 -1.467043E+0000
 -9.924694E-0001 -3.559991E+0000
  1.081463E+0000  1.500271E+0000
  1.916726E+0000 -4.328525E+0000
 -1.279525E+0000  1.335779E+0000
  2.601856E+0000 -3.530591E+0000
 -4.827161E-0001  4.282216E-0001
  1.208815E+0000  1.014627E+0000
 -1.035850E+0000 -1.685202E-0001
 -1.144818E+0000 -2.513963E+0000
  9.210093E-0001 -2.669503E-0001
  2.992627E+0000 -2.209042E+0000
 -1.710195E+0000  7.289985E-0001
  3.404611E+0000 -1.134299E-0001
 -3.126376E+0000  3.314039E+0000
 -2.231264E-0001  1.266814E+0000
  3.214969E-0001 -6.883575E-0001
  2.431511E-0002  3.116945E+0000
 -5.435231E-0001 -6.303198E-0003
 -3.363125E-0001 -4.300633E+0000
  1.015911E+0000  6.042077E-0001
  7.492668E-0001  9.780679E-0001
 -2.264324E+0000 -2.460360E+0000
  5.037996E+0000 -3.838078E+0000
  1.085293E+0000  1.186031E-0001
 -2.080616E+0000  2.713523E+0000
  1.385425E+0000 -2.286847E+0000
  3.481690E-0001  1.793445E+0000
 -1.311422E+0000 -9.963929E-0001
 -1.365166E+0000 -6.290924E-0001
  6.131380E-0001 -1.543840E+0000
  6.890306E-0001 -3.931303E-0001
 -2.407674E-0001  1.401024E+0000
 -6.170637E-0001  1.324499E+0000
  5.515777E-0001 -8.412848E-0001
 -1.682410E+0000  1.160022E+0000
  2.061642E-0001 -3.460629E+0000
 -3.653776E-0001  1.822186E+0000
  3.473208E+0000 -6.106314E-0001
 -1.824586E+0000  3.085500E+0000
 -1.725828E-0001  2.629876E-0001
  1.207393E+0000  2.935166E-0002
  8.505333E-0001 -8.967653E-0001
 -2.217168E+0000 -1.281198E+0000
  1.209847E+0000 -1.370984E+0000
  1.319681E+0000  1.593324E+0000
 -4.650560E-0001  1.076761E+0000
 -3.606807E-0001 -3.055538E+0000
  3.416934E+0000 -8.577305E-0001
 -4.004769E-0002  3.639286E+0000
 -1.745432E+0000  9.387347E-0001
  3.499331E-0002 -2.680675E+0000
  2.150941E+0000 -1.179608E+0000
  1.651836E+0000  1.764153E+0000
 -5.410102E+0000  9.157419E-0001
  1.468502E+0000 -1.681220E+0000
  5.855782E-0001  7.501694E-0001
  1.233848E+0000  3.907902E+0000
 -1.634440E+0000 -5.188106E-0001
 -1.587913E+0000 -2.893519E+0000
  4.142494E+0000 -2.951897E+0000
 -1.352425E+0000  2.815349E+0000
 -1.107180E+0000  3.403137E-0001
 -1.878888E+0000 -1.467713E+0000
  3.967719E+0000  1.854746E-0001
 -8.861048E-0001  1.989118E+0000
 -1.706939E+0000  2.655925E+0000
 -9.596950E-0001  4.764110E-0001
 -8.557964E-0001 -3.463696E+0000
 -3.451434E-0001  1.095714E-0001
  2.719450E+0000 -1.674809E+0000
 -3.473155E+0000  1.817401E+0000
  2.154656E+0000 -3.052397E+0000
 -2.319686E+0000  3.079788E+0000
  2.176734E+0000  2.617489E+0000
 -8.669004E-0001  2.113400E+0000
  3.714489E-0001 -1.401562E+0000
  2.494151E+0000 -3.260053E+0000
  3.306954E+0000  5.328390E+0000
 -2.916751E+0000  2.368405E+0000
 -3.970720E+0000 -2.616320E+0000
  3.432094E+0000 -5.919098E+0000
  4.047663E+0000  5.705762E+0000
 -2.454910E+0000  1.784616E+0000
 -3.778699E+0000 -4.326950E+0000
  8.942116E-0001 -5.215548E+0000
  4.842274E+0000  6.992541E-0001
 -2.761691E+0000  3.157114E+0000
 -1.277854E+0000  5.177382E-0001
  2.405235E+0000 -1.436107E-0001
  2.057790E-0001  7.577778E-0001
 -1.293685E+0000  1.089778E+0000
 -2.021044E+0000 -2.273938E+0000
  2.642565E+0000 -1.323323E+0000
  9.931789E-0001 -1.152933E+0000
  7.854419E-0001  2.024885E+0000
 -2.021450E+0000 -1.345488E+0000
 -6.038469E-0001 -1.466843E+0000
  2.797323E+0000 -5.468773E-0002
  1.095216E+0000  4.309648E+0000
 -3.232196E+0000  7.663039E-0001
 -1.439947E+0000 -5.776905E+0000
  8.365149E-0001 -1.173543E+0000
  1.803461E+0000  5.168034E+0000
 -2.627012E+0000 -5.064563E-0001
 -2.282986E-0001 -3.073598E+0000
  8.789373E-0002 -6.348003E-0001
  2.512004E+0000  2.786521E+0000
 -3.305152E+0000  5.555524E-0001
  1.401944E+0000 -1.804813E+0000
  2.089461E+0000 -4.955956E-0001
 -6.374166E-0001  3.462829E+0000
 -1.720536E+0000 -5.227757E-0001
 -2.692249E+0000 -3.917902E+0000
  2.352815E+0000 -2.140340E+0000
  2.346948E+0000 -6.907575E-0001
 -4.366706E+0000  2.512786E+0000
  1.686587E+0000 -5.230056E+0000
  2.333889E+0000  7.375694E-0001
  1.706155E+0000  5.351746E+0000
 -2.525269E+0000  8.748938E-0001
  7.693497E-0002 -3.458175E+0000
  4.795207E+0000 -1.036829E+0000
 -8.697977E-0001  4.351164E+0000
  9.317163E-0002 -7.197756E-0001
 -2.265975E+0000 -1.475500E+0000
  4.691948E+0000 -8.979768E-0001
 -1.183890E+0000  5.773215E+0000
 -1.754191E+0000  2.919541E+0000
 -1.560812E+0000 -2.130468E+0000
  3.682301E+0000  1.414558E+0000
  3.835082E+0000  3.427632E+0000
 -2.629496E+0000  3.235622E+0000
 -1.865481E+0000  9.058459E-0001
  1.887775E-0001 -3.132981E+0000
  2.454548E+0000  2.022858E+0000
 -2.144288E+0000  2.477177E+0000
 -2.456699E+0000  6.554993E-0001
  6.967253E-0001 -9.655583E-0001
  2.669110E+0000  1.540158E+0000
 -3.414251E-0001  3.827453E+0000
 -2.205745E+0000 -3.527214E+0000
  2.503225E-0002 -1.611854E+0000
  4.472218E+0000  4.974501E-0001
 -3.670292E-0002  3.365508E+0000
 -4.219713E+0000 -5.443699E-0001
  2.386881E+0000 -3.131542E+0000
  1.449058E+0000 -1.850950E-0001
  1.839428E+0000  4.569005E+0000
 -1.720611E+0000  3.212162E+0000
 -1.233523E+0000 -2.170706E-0001
  1.157040E+0000 -2.595552E+0000
  4.500111E-0001 -1.237368E-0001
 -7.834939E-0001  4.703363E+0000
 -1.865066E+0000 -1.188510E+0000
  8.521250E-0002 -1.304895E+0000
  4.731683E-0001  4.415314E-0001
 -8.609248E-0001  1.644968E+0000
  8.554104E-0002 -1.937794E+0000
 -4.684683E-0001  1.341102E+0000
  1.282969E+0000 -5.136544E-0002
  3.405581E-0002  2.472178E+0000
 -6.223650E-0001  2.222253E+0000
 -5.288186E-0002  9.123991E-0001
 -1.563442E+0000  1.913732E+0000
  5.379236E-0001  4.881762E-0001
  1.314401E+0000 -2.450840E-0001
 -7.164514E-0001 -6.450345E-0001
 -2.281358E+0000  6.864372E-0001
 -5.236757E-0003 -6.512890E-0001
  2.257592E+0000  2.453746E-0001
 -1.914898E+0000  3.533951E+0000
 -3.778598E-0001  5.485294E-0001
 -1.154148E+0000 -1.390055E+0000
  3.646086E+0000  2.049645E-0001
 -1.675959E+0000  1.773870E+0000
 -3.985254E+0000 -2.556443E+0000
  2.321687E+0000 -9.937257E-0001
  8.278635E-0001  5.235683E+0000
  2.074106E-0001  2.072319E+0000
 -2.981888E+0000 -2.866999E+0000
  2.329246E+0000 -1.249110E+0000
  3.369828E-0001  4.227928E+0000
  1.102590E-0001  3.313393E+0000
 -5.556440E+0000 -1.276137E+0000
  2.006578E+0000 -3.283595E+0000
  1.765512E+0000  4.063378E+0000
 -8.023961E-0001  2.450884E+0000
 -2.205745E+0000 -4.703525E+0000
 -2.511698E-0001 -1.143766E+0000
  4.049411E+0000 -3.097479E-0001
 -2.758675E+0000  1.713447E+0000
  1.780321E+0000 -3.013696E+0000
  5.490424E-0001  6.384352E-0001
 -9.738524E-0001  1.060314E+0000
  4.974405E-0001 -3.944254E+0000
  3.932486E-0001  2.985923E-0001
  4.890825E+0000  2.402209E+0000
 -2.886626E+0000 -7.109857E-0001
 -5.682403E-0001 -3.072895E-0001
  4.019169E+0000 -4.409269E+0000
 -1.028747E+0000  2.619131E+0000
  1.387337E+0000  1.407365E+0000
 -3.178286E+0000 -2.301486E+0000
  3.098784E+0000 -1.470343E+0000
  3.205816E-0001  4.162730E+0000
 -1.609947E+0000  1.085949E+0000
 -4.156412E+0000 -2.328400E+0000
  5.914516E-0001 -3.966263E+0000
  3.144168E+0000  1.153854E+0000
  1.445502E+0000  3.783139E+0000
 -4.420453E+0000 -1.327377E+0000
  4.077311E-0001 -1.555862E+0000
  5.280903E-0001 -2.057430E-0002
  1.016621E+0000  2.317955E+0000
 -4.779741E-0001  1.366474E-0001
 -3.191668E+0000  1.625278E+0000
  2.059060E-0001 -3.184689E+0000
  3.632429E+0000  6.982661E-0001
  1.998609E+0000  5.148498E+0000
 -5.554928E+0000  2.077679E-0001
 -1.517546E+0000 -3.246184E+0000
  3.742143E+0000 -7.634737E-0001
  1.134250E+0000  5.269331E+0000
 -1.600190E+0000  1.645188E-0001
 -2.317328E+0000 -3.575155E+0000
  2.150674E+0000 -1.862746E+0000
  6.851385E-0001  1.799509E+0000
 -1.564588E+0000  1.941336E+0000
 -9.231206E-0001  7.392756E-0001
  1.230350E+0000  1.015307E+0000
  6.753453E-0002  2.228627E+0000
  7.073604E-0001 -5.031048E-0001
 -2.370456E+0000  1.827275E+0000
  2.233302E+0000  2.661716E+0000
 -2.008310E+0000 -5.234718E-0001
  1.795382E-0001 -1.704923E+0000
  2.622511E+0000  6.352740E-0001
 -2.428270E-0001  1.763434E+0000
 -8.657290E-0002  1.572978E+0000
 -9.222156E-0001 -4.050993E+0000
  3.282532E+0000 -1.405742E+0000
  9.300765E-0001  2.763674E+0000
 -2.004226E+0000  1.169803E-0001
 -1.592783E+0000 -3.115195E+0000
 -6.235241E-0001 -4.104697E+0000
  3.542612E+0000  1.096172E+0000
 -2.179438E+0000  1.249010E+0000
  9.149087E-0002 -6.449778E+0000
  2.925905E+0000 -5.389349E+0000
  2.984156E+0000  3.861305E+0000
 -2.626100E+0000  4.089313E+0000
 -3.037059E+0000 -1.697309E+0000
 -2.161815E+0000 -5.195761E+0000
  2.576658E+0000 -5.711841E-0002
 -1.136320E+0000  2.892919E+0000
  6.439964E-0001 -9.836016E-0001
 -1.307657E+0000 -1.798123E+0000
  2.023891E+0000  5.926624E-0001
  2.908359E-0001  9.193645E-0001
  9.329040E-0001  1.888988E-0001
 -1.071499E+0000  1.225647E+0000
 -3.770004E-0001 -3.199667E+0000
  6.732212E-0001 -1.060348E+0000
  3.543905E+0000  2.276391E+0000
 -4.328248E+0000  5.272393E+0000
 -1.321788E+0000 -2.433902E+0000
  7.588491E-0001  9.602517E-0002
  3.007680E+0000  4.125861E-0001
 -2.156122E+0000  3.239301E+0000
 -1.865120E+0000 -1.029563E-0001
  2.837040E+0000 -2.000081E+0000
  4.340659E-0001  3.582536E+0000
 -1.832450E+0000  3.467322E+0000
 -6.690686E-0001 -1.792650E+0000
  2.239662E+0000 -1.862824E+0000
 -4.068259E-0002  1.596108E-0001
 -5.271415E-0001 -1.960578E+0000
  1.121433E+0000 -5.633230E-0001
 -3.505698E-0001  5.751584E-0002
  3.346516E-0001  2.555940E+0000
 -7.056105E-0001 -7.151292E-0001
  1.346031E+0000 -2.426820E+0000
  1.501161E+0000 -2.915124E-0002
 -6.734211E-0001  1.868116E+0000
  1.044170E+0000 -1.130095E+0000
  7.933653E-0001  3.193350E+0000
  2.608057E-0001 -6.720245E-0001
 -1.633478E+0000 -5.459174E-0001
  4.537388E-0001  1.217282E+0000
 -9.881262E-0001 -1.316840E+0000
  2.174853E+0000  9.850077E-0001
 -1.032427E-0001  3.379357E+0000
 -1.946523E+0000 -4.889393E-0001
  1.491971E+0000 -4.569294E+0000
  1.885698E+0000 -1.748632E+0000
  1.277877E-0001  4.023296E+0000
 -3.352380E+0000  2.918234E+0000
 -1.705471E+0000 -3.378627E+0000
  4.035808E+0000 -1.042660E+0000
  2.313655E+0000  3.613599E+0000
 -3.757873E+0000  3.877760E+0000
 -5.089121E-0001 -2.768226E+0000
  2.818003E-0001  4.133588E-0002
  1.844756E+0000  1.809169E+0000
 -6.066170E+0000  1.610426E+0000
  4.435888E+0000 -2.334346E+0000
  5.626866E-0001 -1.504703E+0000
  1.815911E+0000 -7.316297E-0001
  2.265726E-0001  5.055894E-0001
 -2.158351E+0000  9.225057E-0001
  1.196945E+0000 -2.683167E+0000
 -3.618091E-0002  7.976210E-0001
 -2.021716E+0000  2.241707E+0000
  1.554957E+0000 -1.593992E-0001
 -2.577104E+0000 -5.180160E-0001
  2.844397E+0000 -1.939431E+0000
 -5.828006E-0001  1.496219E+0000
 -6.125007E-0001 -2.150203E-0002
  3.741834E-0001 -1.917829E+0000
 -4.814889E-0001 -2.224491E+0000
  2.740774E+0000  1.405810E+0000
 -1.544301E+0000 -5.671751E-0002
 -1.249239E+0000 -8.896752E-0001
  1.749214E+0000 -1.196028E+0000
  6.444861E-0001  2.006964E+0000
 -1.841527E+0000  1.330491E+0000
  1.806067E+0000 -3.048265E+0000
 -8.278192E-0001  1.235015E+0000
  1.765446E+0000 -1.417902E+0000
 -3.826392E-0001 -1.899200E-0001
  1.405078E-0001  1.744974E+0000
  5.856411E-0001 -1.464298E+0000
 -3.299811E-0001 -1.948703E+0000
  5.087635E-0001 -1.193629E+0000
 -2.980412E-0001 -2.924172E-0001
  1.428141E+0000 -7.975295E-0001
  5.344359E-0001  6.603995E-0001
 -2.186471E+0000  4.748068E-0001
  4.797000E+0000 -1.300731E+0000
 -3.096246E+0000  4.400001E+0000
  2.706636E+0000 -6.759537E-0001
 -3.059540E+0000 -8.101192E-0001
  1.863723E+0000  5.697521E-0001
  3.610740E-0001  2.439551E+0000
 -1.788386E+0000 -6.435836E-0001
 -1.461101E+0000 -2.124842E+0000
  2.935463E+0000 -2.012607E+0000
 -1.000517E+0000  5.220392E+0000
  1.858275E+0000  2.579270E-0001
 -1.920611E+0000 -3.688142E-0001
  1.718829E+0000  1.221850E-0001
 -7.431010E-0001  1.433803E+0000
 -2.407865E+0000  1.420638E-0001
  5.031315E+0000 -3.331708E+0000
 -9.921574E-0001  2.623174E+0000
  1.803089E-0002  2.545976E+0000
 -1.559180E+0000  1.078529E+0000
  6.311511E-0003  4.429859E-0001
  2.068455E+0000  1.239746E+0000
 -3.448339E+0000 -3.646673E-0001
 -5.523752E-0001 -8.665288E-0001
  1.490705E+0000 -7.665456E-0001
 -7.085999E-0001  1.081358E-0001
  1.097073E+0000 -4.190290E+0000
  1.184561E+0000  2.508300E+0000
 -7.919347E-0001  2.686474E+0000
 -1.662409E+0000 -1.423601E+0000
 -2.350302E-0001 -5.657584E-0001
 -3.324391E-0001 -9.110437E-0001
  5.193878E-0001  3.878051E-0001
 -5.461331E-0001 -2.967796E-0001
  8.398373E-0001 -5.852360E-0001
  1.174452E+0000  1.030030E+0000
 -9.959954E-0001  7.937459E-0001
 -9.381595E-0001 -1.256534E+0000
  2.442752E+0000 -2.575704E+0000
 -1.160251E+0000  2.258406E+0000
 -6.925949E-0001 -4.825691E-0001
  3.078312E-0001 -8.763938E-0001
  6.970400E-0001 -2.717201E-0001
  6.619983E-0001  3.766183E-0001
 -1.912983E+0000  5.386813E-0001
 -2.657485E+0000 -5.279844E-0001
  2.049076E+0000 -2.428998E+0000
  1.724583E+0000 -1.410074E+0000
  4.263601E-0001  2.082419E+0000
 -1.067952E+0000 -1.956735E+0000
 -5.595675E-0001 -2.234978E+0000
 -1.383579E+0000  8.705102E-0001
  3.217270E+0000  4.188067E-0001
 -6.355841E-0001  2.713353E+0000
 -1.393054E+0000  2.035139E+0000
  1.332432E+0000 -1.445417E-0001
  1.733818E+0000  2.572248E+0000
 -3.566053E-0001 -5.464894E-0001
 -9.920654E-0001 -2.435339E+0000
  6.016706E-0001 -3.676451E-0001
  1.334110E+0000  2.090048E+0000
 -1.467076E+0000 -1.493394E+0000
 -2.487414E+0000 -1.241261E+0000
  2.822658E+0000 -2.726018E+0000
  1.616715E+0000  2.037698E+0000
 -4.217830E+0000  3.955672E+0000
 -5.719866E-0001  1.946880E-0001
 -1.912747E+0000 -1.097323E+0000
  2.621234E+0000 -5.144178E-0001
 -3.257018E+0000  3.291403E+0000
  4.359904E-0002 -1.517924E+0000
 -6.464680E-0001  5.357090E-0002
  1.423529E+0000 -2.271938E+0000
  2.418717E-0001  3.366731E+0000
 -5.700532E-0001  1.881487E+0000
 -2.204681E+0000 -1.105846E+0000
  4.209325E+0000 -1.729816E+0000
 -7.909479E-0002  1.166254E+0000
 -1.215447E+0000  1.818412E+0000
 -5.137807E+0000 -1.282104E+0000
  4.291096E+0000 -3.455644E+0000
  2.704736E+0000  3.358173E+0000
 -4.784078E+0000  2.929226E+0000
  2.502747E-0002 -3.831565E+0000
  7.635928E-0001 -6.120937E+0000
  4.578563E+0000  3.993278E+0000
 -2.796474E+0000  5.021664E+0000
 -6.063240E+0000 -4.517308E+0000
  2.897264E+0000 -3.279506E+0000
  3.016487E+0000  3.878383E+0000
 -3.775319E+0000  5.739447E+0000
 -3.423863E+0000 -2.151202E+0000
  3.741224E+0000 -5.255246E+0000
  2.167730E+0000  4.215924E+0000
 -2.226209E-0002  3.262860E+0000
 -4.827741E+0000 -1.720996E+0000
  3.303904E+0000 -4.614350E+0000
  1.332435E+0000  1.203660E+0000
 -1.198978E+0000  1.455400E+0000
  1.538269E-0002  4.194262E-0001
  1.155084E+0000 -1.660765E+0000
  5.735191E-0001  8.902676E-0001
 -2.051219E+0000 -4.578505E-0001
 -1.753289E+0000  2.012074E+0000
  2.080729E+0000 -1.719606E+0000
 -5.438746E-0001  1.859737E+0000
  1.212687E+0000 -4.573682E-0003
 -8.125632E-0001 -1.592043E+0000
  7.952894E-0001  3.976463E-0003
  1.153319E-0002  4.549946E+0000
 -6.293450E-0002 -1.882349E+0000
 -2.591780E-0001 -1.465394E-0001
  1.899985E+0000  2.026963E+0000
 -2.217552E+0000  3.383198E+0000
  4.675736E-0001 -4.969516E+0000
  1.520009E+0000 -1.969188E+0000
  8.907124E-0001  2.300186E+0000
 -2.464938E+0000 -2.051223E-0001
 -1.514623E+0000 -3.712174E+0000
 -8.637718E-0001 -2.463462E+0000
 -5.887788E-0001  3.688995E+0000
  2.997452E+0000  9.896839E-0001
 -4.696135E+0000 -1.280458E+0000
  1.396511E+0000 -1.110905E+0000
  1.157927E+0000  2.634522E+0000
 -1.815326E+0000  2.504630E+0000
 -2.715785E+0000 -1.440605E+0000
  1.148445E+0000 -2.409640E+0000
 -1.100120E+0000 -1.102779E-0001
  2.051015E+0000 -8.576867E-0002
  1.055641E+0000  2.170717E+0000
 -1.212720E+0000 -3.575700E+0000
  5.867570E-0001 -1.184463E+0000
  8.229023E-0001  1.044557E+0000
 -1.051118E+0000 -3.639359E-0001
 -3.191866E+0000 -1.169436E-0001
  2.700955E+0000 -3.078998E-0001
  1.153288E+0000  1.758916E+0000
 -3.390192E+0000  8.573789E-0001
 -8.497024E-0001 -5.016901E+0000
  1.318758E+0000 -8.589299E-0001
  7.095579E-0002  1.546446E+0000
 -1.401122E+0000 -6.020782E-0001
 -1.193562E+0000 -8.681580E-0001
  2.438038E+0000  3.043895E-0001
 -3.306840E-0002  1.861590E+0000
 -1.451768E+0000 -1.949032E+0000
  3.925094E-0001 -1.345283E+0000
  9.250098E-0001 -4.210450E-0001
 -8.669432E-0002 -1.148294E+0000
  1.345401E+0000  1.025856E+0000
 -2.083282E+0000  1.496969E+0000
 -6.961611E-0001 -3.335926E+0000
  4.053544E+0000 -2.151338E+0000
  1.053823E+0000  3.243422E+0000
 -4.294656E+0000  6.042523E-0001
  1.555846E+0000 -3.534407E+0000
  1.310488E-0001  5.823121E-0001
  5.443565E-0001  3.267569E+0000
 -1.473055E+0000 -5.765723E-0001
  1.837119E-0001  7.092025E-0001
  9.321164E-0001 -1.336221E+0000
 -9.002047E-0001  4.016161E-0001
 -1.413203E+0000  5.833067E-0001
  1.565796E+0000 -1.986740E+0000
 -8.658203E-0001  1.662167E+0000
  1.973503E+0000  6.926616E-0001
 -1.003262E+0000  8.081161E-0001
 -1.935339E+0000  1.459759E+0000
  1.928279E+0000 -8.525348E-0001
 -4.129343E-0001  3.657429E+0000
 -1.457978E+0000  2.060262E+0000
 -1.396873E+0000 -2.153271E+0000
  7.098952E-0001  1.961531E+0000
  2.576439E+0000  2.526563E+0000
 -2.862219E+0000 -1.333899E+0000
 -9.122176E-0001 -5.843234E+0000
  6.133225E+0000 -1.316888E+0000
  4.653020E-0001  4.505905E+0000
 -4.093607E+0000  5.390526E-0002
 -1.215448E+0000 -4.410489E+0000
  6.438613E+0000  4.474320E-0001
  4.379552E-0001  8.278144E+0000
 -3.985412E+0000 -1.338579E+0000
 -1.479510E+0000 -3.920515E+0000
  5.126823E+0000 -2.939795E+0000
  1.850166E+0000  2.303333E+0000
 -6.042009E+0000  2.861736E+0000
  2.015466E-0003 -5.792602E+0000
  3.286009E+0000 -2.410710E+0000
  2.121238E+0000  3.683627E+0000
 -5.443683E+0000  1.664046E+0000
  1.767574E+0000 -5.374028E+0000
  2.195128E+0000 -1.138729E+0000
 -3.016999E-0001  2.898321E+0000
 -1.931603E+0000 -1.530323E+0000
 -2.105266E+0000 -3.449650E+0000
  3.731734E+0000 -1.626581E+0000
 -1.853561E+0000  3.582851E+0000
  1.625436E-0001  2.159094E+0000
 -1.386278E+0000 -1.984703E+0000
  5.878003E-0001  1.594342E+0000
  1.310290E+0000 -4.501284E-0001
 -2.745511E+0000  7.831114E-0001
  2.376900E-0001 -1.134897E+0000
 -1.183621E+0000  1.189237E+0000
  1.132477E+0000  1.235640E+0000
 -1.388131E+0000  5.139111E-0001
 -6.996012E-0001 -3.237676E+0000
 -5.947285E-0001 -2.404396E+0000
  1.048886E+0000  4.532207E+0000
 -4.691298E+0000  2.421670E-0001
 -1.614211E-0001 -8.346541E-0001
  2.607701E+0000  1.058371E+0000
  8.632485E-0001  2.113957E+0000
 -1.241510E+0000  1.671070E+0000
 -3.494495E-0001 -2.611194E+0000
  9.407116E-0001  2.281361E-0001
  4.863492E+0000 -1.364382E+0000
 -3.120882E-0001  3.606180E+0000
 -1.804388E+0000 -1.581487E+0000
  2.904322E-0001 -6.063390E+0000
  2.655430E+0000 -5.544397E-0001
 -1.670208E-0001  3.743331E+0000
 -1.999649E+0000  9.890075E-0001
 -2.041162E+0000 -2.738231E+0000
  3.679970E+0000 -2.590923E+0000
 -8.261750E-0001  1.841366E+0000
 -4.819716E-0001 -4.778875E-0001
  9.081986E-0001 -2.803783E+0000
  1.237822E+0000  1.218088E+0000
  2.279175E+0000  2.703855E+0000
 -4.352711E+0000  1.130866E+0000
  4.039992E+0000 -3.111320E+0000
 -4.178904E-0001 -1.273236E+0000
  6.366345E-0001  4.412375E+0000
 -1.088315E+0000  5.824938E-0001
 -1.157984E+0000  8.690081E-0001
  1.618555E+0000 -4.783371E+0000
  9.608652E-0001 -3.795531E-0001
  2.524377E-0001 -8.181322E-0001
  4.059702E-0001 -1.785298E+0000
  4.959176E-0002 -2.213809E+0000
  1.893290E+0000  2.840061E+0000
 -1.664267E+0000  1.905918E+0000
 -2.631259E+0000 -3.994516E-0002
  2.352377E-0001 -2.073893E+0000
  4.386367E+0000  1.623306E-0001
 -1.732513E+0000  4.597376E+0000
 -2.505061E+0000  8.839914E-0001
 -1.723462E+0000 -3.887203E+0000
  2.786020E+0000 -2.007452E+0000
  1.910400E+0000  1.184814E+0000
 -3.920026E+0000 -1.644614E-0002
 -1.019754E+0000 -5.308549E+0000
  4.781349E+0000 -1.224800E+0000
  1.892567E-0001  7.842183E-0001
 -1.578589E+0000  1.529588E-0002
  1.368862E+0000 -3.109825E+0000
  5.570378E-0001 -3.461692E-0001
  6.789137E-0001  2.380850E+0000
 -7.697335E-0001  1.950075E-0001
  3.451645E-0002 -1.319775E+0000
 -2.495691E-0001  2.279175E+0000
 -1.004927E+0000 -9.844869E-0001
 -1.369402E+0000 -2.714155E+0000
  4.449695E-0001 -1.647848E+0000
  3.378384E+0000 -1.240756E-0001
 -1.797444E+0000  2.819318E+0000
 -2.743903E+0000 -1.695621E+0000
  2.295699E+0000 -3.589939E+0000
  9.755007E-0001  5.026386E+0000
 -1.468640E-0001  2.336866E+0000
 -2.929412E+0000 -1.793113E+0000
  3.027546E+0000 -2.497489E+0000
  8.303138E-0001  3.393555E+0000
 -1.902788E+0000  8.244028E-0001
 -4.717389E+0000 -1.234269E-0001
  7.325331E+0000 -2.494602E+0000
  4.684675E-0001  5.917734E+0000
 -1.608072E+0000  3.899029E+0000
 -1.107752E+0000 -8.464920E-0001
  1.071551E+0000 -1.287256E+0000
  2.499538E+0000  4.114266E-0001
 -1.474087E+0000  3.367716E+0000
  5.652880E-0001  9.024436E-0002
 -2.382931E+0000 -1.957527E+0000
  2.506776E+0000 -2.208632E+0000
  6.843854E-0001  2.084046E+0000
 -4.697533E+0000  1.445927E-0001
  2.323995E+0000 -3.805452E+0000
 -1.017594E+0000  2.166879E+0000
 -3.652775E-0001  9.028588E-0002
 -1.209048E+0000 -5.168464E-0001
  3.028915E+0000 -1.631089E+0000
 -2.459472E-0001  2.712364E+0000
 -5.120226E-0001 -1.737964E+0000
 -1.290112E+0000 -2.775426E+0000
  1.423484E+0000  4.943354E-0001
 -9.387818E-0001  2.637091E+0000
  7.045386E-0001 -2.311801E+0000
  9.861751E-0001 -1.377501E+0000
 -5.002722E-0002 -5.785471E-0001
  3.677453E-0001 -5.872787E-0001
  1.621114E+0000  2.101605E+0000
 -1.845832E+0000  3.245924E+0000
 -1.978912E+0000 -3.773006E+0000
  1.987060E+0000  1.579992E-0001
  2.098000E+0000  5.131779E+0000
 -5.005990E+0000  2.188980E+0000
 -6.983039E-0001 -3.289227E+0000
  4.134921E+0000 -1.715977E-0001
 -4.596728E-0002  4.349524E+0000
 -5.823229E-0002 -1.008489E+0000
 -4.964210E+0000 -1.865124E+0000
  3.471209E+0000 -3.077361E+0000
  1.399784E-0002  2.577092E+0000
  3.655930E-0001  6.862518E-0001
 -5.394929E-0001 -1.083641E+0000
  1.372391E+0000 -3.085525E+0000
  1.809051E+0000  4.490608E+0000
 -3.099440E+0000 -1.076957E+0000
 -2.780075E+0000  1.505821E+0000
  4.140883E+0000  1.928258E-0001
  1.663499E+0000  3.101076E+0000
 -4.062600E+0000  1.959780E-0001
  1.179245E+0000 -8.091452E+0000
  1.275468E+0000  6.927502E-0001
  4.522668E+0000  4.032783E+0000
 -4.451409E+0000  1.139093E+0000
 -2.098516E+0000 -2.633125E+0000
  4.335351E+0000 -2.714427E+0000
  1.138975E+0000  5.525285E+0000
 -3.015388E+0000  8.136929E-0001
 -1.891373E+0000 -6.111997E+0000
  5.800462E+0000 -3.863883E+0000
  2.831766E+0000  6.440652E+0000
 -4.543955E+0000  4.488328E+0000
 -2.653286E+0000 -6.266074E+0000
  2.900020E+0000 -4.945343E+0000
  3.676375E+0000  4.882367E+0000
 -4.464639E+0000  4.488755E+0000
 -2.276025E+0000 -4.191596E+0000
  2.982727E+0000 -3.035312E+0000
  1.131871E+0000  5.939486E-0001
 -1.554690E+0000  1.154945E-0001
 -1.950753E+0000 -1.111275E+0000
  2.131437E+0000 -3.613857E+0000
  2.355593E+0000  2.088125E+0000
 -3.493806E+0000  3.314141E+0000
 -6.905097E-0002 -3.610352E+0000
  1.494443E+0000  4.446581E-0001
 -2.066890E-0001  3.401256E+0000
 -1.814920E+0000 -2.690067E+0000
  8.891221E-0002  9.300833E-0001
  2.358672E-0001  1.053991E+0000
 -2.162946E+0000 -1.668258E+0000
 -1.663073E+0000 -2.889413E+0000
  3.928929E+0000  3.017869E-0001
 -1.835331E+0000  6.167388E-0001
 -2.326041E+0000  1.343384E+0000
 -1.646661E+0000 -2.360008E+0000
  1.439206E+0000 -3.087576E+0000
  1.297893E+0000  7.419700E-0001
 -1.765272E+0000  1.687048E+0000
 -2.217020E-0001 -2.054426E+0000
  5.870524E-0001  2.366414E+0000
  1.466129E+0000  2.002499E-0001
 -1.978012E+0000 -8.997548E-0001
 -1.581824E+0000 -3.221064E-0001
  2.019222E-0001 -8.661128E-0001
  3.432347E+0000  2.509805E-0001
 -2.683759E+0000  3.977857E+0000
 -2.067672E+0000  4.322304E-0001
 -1.061829E+0000 -2.459264E+0000
 -3.217421E-0001  7.469177E-0001
  1.968513E+0000  3.239918E-0001
 -2.933787E+0000  2.955166E+0000
  1.517848E+0000 -1.182455E+0000
 -1.858070E+0000 -1.040852E+0000
 -7.008438E-0003 -6.335281E-0001
  5.129374E-0002 -9.189802E-0001
  1.068056E-0001  3.720202E+0000
 -1.469148E+0000  7.307812E-0001
 -1.176094E+0000  5.120924E-0001
  7.509482E-0001 -4.213059E+0000
 -9.348352E-0001  2.157975E+0000
  6.296592E-0001 -1.877185E-0001
 -3.847009E+0000 -1.774611E+0000
  2.359097E+0000 -2.583378E+0000
  1.532303E+0000  5.839843E-0001
 -6.459693E-0001  1.294060E+0000
 -1.265859E+0000  1.082928E+0000
  1.532041E+0000 -4.207918E+0000
 -1.901345E-0001 -2.209430E-0001
  1.651161E+0000  2.250158E+0000
 -2.311658E+0000  2.411348E+0000
 -1.891146E+0000 -2.899172E+0000
  2.150304E+0000 -3.738745E+0000
  5.173421E-0001  4.414196E+0000
 -1.506397E+0000  1.089408E+0000
 -5.000012E+0000  1.890312E-0001
  1.498594E+0000 -3.397630E+0000
  1.481748E+0000  1.240444E+0000
 -1.040007E+0000  1.587425E+0000
 -1.538777E+0000 -2.311860E+0000
  7.479647E-0001 -1.618322E+0000
  7.015580E-0001  2.278865E+0000
 -1.298517E+0000  1.145739E+0000
  3.208905E-0001 -2.882281E+0000
  1.047512E+0000 -3.532967E-0001
  1.159698E+0000  2.542204E-0001
 -9.418526E-0001 -1.802166E-0001
 -3.636150E+0000 -2.332594E+0000
  4.283212E+0000 -4.013887E+0000
 -3.242193E-0001  3.998316E+0000
 -5.318035E-0001  2.579005E-0001
 -8.680337E-0001 -1.860980E+0000
  1.337525E+0000 -1.180298E+0000
  2.381602E+0000  1.004272E+0000
 -6.218314E-0001  1.128271E+0000
 -1.010437E+0000  3.852778E-0001
  3.309969E-0001 -7.450770E-0001
  1.212929E+0000  2.781642E-0001
 -1.220720E+0000  1.382116E+0000
  1.750257E+0000 -2.257837E+0000
 -2.358581E+0000  2.345233E-0001
  1.034481E+0000  1.295821E+0000
 -2.236186E+0000  3.328022E+0000
 -3.018387E-0002 -1.748845E+0000
  1.770266E+0000  1.223289E+0000
  1.749082E+0000  1.617679E+0000
 -2.635980E+0000  3.967131E+0000
 -1.841426E+0000 -1.746443E+0000
  9.860871E-0001 -1.509320E+0000
  3.134022E+0000 -7.359286E-0001
 -1.705349E+0000  2.742011E+0000
 -2.938746E+0000 -1.336691E-0001
  3.873063E+0000 -3.841709E+0000
  9.552454E-0001  1.442016E+0000
 -1.119352E+0000  1.845847E+0000
 -3.901346E+0000 -3.475548E+0000
  3.610595E+0000 -4.349519E+0000
  1.341661E+0000  1.108324E+0000
 -1.632703E+0000  9.709211E-0001
 -1.984383E+0000 -1.304535E+0000
 -8.671274E-0002 -3.251768E+0000
  3.897360E+0000  1.256624E+0000
 -2.589281E+0000  5.658896E+0000
 -2.436036E+0000 -2.478678E+0000
 -1.367485E+0000 -1.359461E+0000
  1.073084E+0000  3.096245E-0001
  2.838978E+0000  3.454742E+0000
 -4.832033E+0000  3.661647E+0000
 -1.557902E+0000 -1.021260E+0000
  2.283222E+0000 -2.612993E+0000
  4.072073E-0001  2.036478E+0000
 -1.787817E+0000 -1.259484E+0000
 -1.008036E+0000 -2.551207E+0000
  1.041717E+0000 -9.737993E-0001
  4.145765E-0001  1.119946E+0000
  2.128064E+0000  3.393655E-0001
 -5.723760E-0001  3.895470E+0000
 -2.116280E+0000 -1.475104E+0000
 -4.467108E-0001 -4.706937E+0000
  4.186321E-0001  2.463015E+0000
 -2.080625E-0001  2.200665E+0000
 -3.455295E+0000 -2.098667E+0000
  1.853682E+0000 -1.908652E+0000
  2.531280E+0000  9.320486E-0001
 -2.407599E+0000  1.455801E+0000
  6.116639E-0001 -1.196901E+0000
  6.220769E-0001 -9.995700E-0001
 -1.238932E+0000  5.228159E+0000
  6.081169E-0001  2.916075E-0001
 -4.306642E-0001  3.818205E-0001
 -4.122601E-0001 -2.744284E+0000
  1.372746E+0000  1.699370E-0001
 -7.586559E-0002  9.222679E-0001
 -1.927450E-0001  1.982912E+0000
 -2.578747E+0000  1.245894E+0000
  1.905841E-0001  4.391463E-0002
  1.414738E+0000 -5.272188E-0001
  6.991451E-0001 -1.131898E+0000
 -6.499778E-0001  2.822322E+0000
 -1.729725E+0000 -9.477271E-0001
  1.778331E+0000 -1.041884E+0000
  5.118004E-0001  2.541640E+0000
 -3.360472E+0000 -2.709718E+0000
 -6.137801E-0001 -4.731311E+0000
  3.150264E+0000 -3.207869E-0001
 -1.717852E+0000  4.045418E+0000
 -4.039172E+0000 -2.398885E-0001
  2.294415E+0000 -3.894641E+0000
  4.651662E+0000  1.551616E+0000
 -1.578120E+0000  1.427836E+0000
 -2.130847E+0000 -2.415209E-0002
  2.335277E+0000 -2.874007E+0000
  3.384355E-0001  1.366609E-0001
 -1.002770E+0000  1.179841E-0001
 -2.394786E+0000 -1.561422E+0000
  1.613175E+0000 -4.248757E+0000
  1.783866E+0000  2.945728E+0000
 -2.404798E+0000 -3.612963E-0001
 -2.554678E+0000 -2.042571E+0000
  2.609189E+0000 -3.237040E+0000
  3.346712E+0000  2.186511E+0000
 -2.647545E+0000  3.047767E+0000
 -2.734923E+0000 -1.197780E+0000
  1.368767E+0000 -1.822439E+0000
  3.785392E-0001  4.732964E+0000
  8.594580E-0001  2.838346E+0000
 -4.700752E+0000 -2.349765E+0000
  5.898961E-0001 -2.505057E+0000
  2.670306E+0000 -9.055724E-0002
  1.208005E-0001  3.481481E+0000
 -4.434506E+0000  1.687797E-0001
 -6.743814E-0002 -3.201228E+0000
  4.735868E+0000 -5.502300E-0001
 -2.877879E-0001  1.593262E+0000
 -1.236005E+0000 -2.767669E+0000
  6.758763E-0001 -1.636247E+0000
  3.974181E-0001  1.205218E+0000
 -7.702924E-0001  1.147134E+0000
  1.364752E-0001 -1.348092E+0000
 -2.711972E+0000 -3.854923E-0001
  4.686390E-0002  1.722235E+0000
  5.812987E-0001  3.279809E-0001
 -1.402155E+0000 -2.002436E+0000
  3.745416E-0001  1.091836E+0000
  7.434492E-0001 -3.181624E-0001
 -1.778051E+0000  1.033998E+0000
  1.462435E+0000 -6.438740E-0001
 -5.172070E+0000  2.185743E+0000
  3.298771E+0000 -1.019501E-0001
 -1.379692E+0000  9.374779E-0001
  4.304386E-0001  5.188341E-0001
  9.559993E-0001 -8.448808E-0001
  3.066428E-0001  2.314797E+0000
  1.171254E+0000 -3.168504E+0000
 -2.294323E-0001  1.679107E+0000
  1.275046E+0000 -5.160586E-0001
 -3.428174E+0000  1.497851E+0000
  2.264953E+0000  8.569386E-0002
 -7.712181E-0001 -3.335643E-0001
  6.314734E-0001  2.792618E+0000
 -1.916134E+0000 -1.697821E+0000
 -2.003979E+0000 -1.959815E+0000
  4.232794E+0000 -2.109117E+0000
 -2.799415E+0000  2.590690E-0001
 -1.166772E+0000 -1.173468E-0004
 -1.015193E-0002 -2.421521E+0000
  2.348157E+0000 -1.404561E+0000
  1.232345E+0000  4.105611E+0000
 -2.997952E+0000  2.756041E+0000
 -1.370746E+0000 -3.843326E+0000
  3.044111E+0000  6.257177E-0001
 -1.084569E+0000  1.626612E+0000
 -2.051994E+0000  1.257405E+0000
 -1.422413E+0000 -5.393009E+0000
  1.910321E+0000  1.904596E-0001
  2.095088E-0001  2.058936E+0000
 -1.180113E+0000  4.346838E+0000
 -2.181720E-0001  1.013597E+0000
 -2.636020E-0002 -8.354054E-0003
  4.095564E-0002  1.183533E+0000
  5.032267E-0001  2.447879E+0000
  6.271925E-0002 -3.185994E+0000
 -3.085597E+0000 -1.213098E-0001
  1.615717E+0000  4.727538E-0001
 -2.483527E+0000 -1.632632E+0000
  2.596072E+0000 -9.124111E-0001
 -4.203838E-0002  2.639440E+0000
 -3.038400E+0000 -3.015551E-0001
  9.540742E-0001 -4.191532E+0000
  6.439867E-0001 -6.971798E-0001
 -1.197767E+0000  1.403602E+0000
 -1.020271E+0000 -3.009863E+0000
 -3.336271E-0001 -1.515978E+0000
  1.734095E+0000 -5.006679E-0001
  1.342465E+0000  2.292988E+0000
 -1.859868E+0000  9.822126E-0001
  5.556232E-0001  1.487413E+0000
  1.034190E+0000  6.687128E-0001
  6.707973E-0001  6.078289E-0002
 -6.387284E-0001  1.224148E+0000
 -6.166032E-0001  2.219670E+0000
 -7.536239E-0001 -1.539417E+0000
  3.214288E+0000 -3.598923E+0000
 -1.693980E-0001  3.813855E+0000
 -2.482605E+0000 -1.601396E-0002
 -2.583363E+0000 -3.552720E+0000
  4.274945E+0000 -3.525487E+0000
 -1.369042E-0001  6.684349E+0000
 -1.756735E+0000  1.266975E+0000
 -2.462924E+0000 -2.718762E+0000
  2.685500E+0000 -7.306335E-0001
 -4.626186E-0002  2.378878E+0000
  1.917195E-0002  4.321454E+0000
 -9.139835E-0001 -3.182974E+0000
  7.519681E-0001 -9.421546E-0002
  2.946490E+0000  1.815707E-0001
 -1.777474E+0000  1.612754E+0000
 -1.374735E+0000 -1.038798E+0000
  6.074850E-0001  1.834749E-0001
  3.269046E+0000  1.088401E+0000
 -2.217694E-0001  5.323750E+0000
 -4.109129E+0000 -2.809494E-0001
  4.996654E-0001 -1.764090E+0000
  1.726605E+0000 -4.121468E-0001
 -2.430514E+0000  4.301405E+0000
 -1.093547E+0000  7.325461E-0001
 -1.031067E+0000 -1.721398E+0000
  2.014508E+0000 -4.747789E-0002
 -5.124296E-0001  3.072515E+0000
 -2.784614E+0000  4.036516E-0001
  1.476072E+0000 -5.399963E-0001
 -2.903595E-0001  1.466460E+0000
  8.687335E-0001  3.321526E-0001
 -1.305723E+0000  1.146231E+0000
 -2.099846E-0001  2.128458E+0000
  5.793943E-0001  9.549080E-0001
 -2.274661E+0000  1.426770E+0000
  2.452588E+0000  2.366762E+0000
 -1.867927E+0000 -7.692050E-0001
  9.350700E-0001 -2.814583E+0000
  7.238762E-0001 -8.609497E-0001
  1.735831E+0000 -1.103224E+0000
 -3.824661E+0000  1.985701E-0001
  1.639954E+0000 -9.463550E-0001
  6.443884E-0001  7.053477E-0001
  3.187846E-0001  1.891419E+0000
 -1.763865E+0000  2.130152E-0001
  2.654182E+0000 -2.271808E+0000
 -3.791577E-0001  1.110127E+0000
  2.364091E+0000  1.375416E-0001
 -2.767776E+0000  2.373635E+0000
  9.542358E-0001  1.896322E-0001
 -1.647022E+0000 -3.005762E-0001
  2.613627E+0000  1.099696E+0000
 -3.088751E+0000  9.539373E-0001
 -1.113396E+0000  9.420868E-0001
 -6.849363E-0001 -1.202690E+0000
  1.213114E+0000  2.415155E+0000
  1.896745E+0000  3.874481E-0001
 -1.280516E-0001 -3.127303E+0000
 -3.193511E-0001 -8.913186E-0001
  3.783873E+0000  3.713962E-0001
 -1.005688E+0000  3.491286E+0000
 -1.664735E+0000 -8.913115E-0001
 -5.891048E-0001 -5.349130E-0001
  3.651916E+0000  5.406762E-0001
 -1.125053E+0000  1.725476E+0000
 -4.060939E-0001 -6.507286E-0001
 -1.613666E+0000 -6.283517E-0001
  5.960475E-0001  6.751025E-0002
 -4.212999E-0001  2.854387E+0000
 -7.727895E-0001  1.732409E+0000
 -1.784899E+0000 -8.538099E-0001
 -1.332441E-0001 -1.929890E+0000
  6.223153E-0002  3.114071E+0000
 -4.603063E-0001 -1.353329E+0000
 -1.827937E-0001  9.418704E-0001
 -1.393024E+0000  7.859751E-0001
  7.795455E-0001  1.803711E+0000
 -1.423295E+0000  2.669632E+0000
 -1.516630E+0000 -2.175614E+0000
 -1.143011E-0001  1.875483E+0000
  1.068626E+0000  2.346499E+0000
 -8.129234E-0001 -6.351845E-0001
 -2.263019E+0000 -4.071180E-0001
  1.761215E+0000 -1.392098E+0000
  1.122538E+0000  5.239145E-0001
 -2.933908E+0000  4.239858E+0000
 -2.498550E+0000  4.053525E-0001
  1.418131E+0000 -5.056521E-0001
 -4.217344E-0002  1.381298E+0000
 -2.101598E+0000  1.152846E+0000
  3.880723E+0000 -1.733391E+0000
 -1.735429E-0002  1.267942E+0000
  9.716970E-0001  9.085009E-0001
  6.412084E-0002  2.257648E-0001
 -1.230037E+0000 -1.344600E+0000
  1.874276E+0000 -1.917764E+0000
  7.856444E-0001  1.537789E+0000
 -4.863741E-0001  2.648874E+0000
  2.268506E-0001 -6.836089E-0001
 -1.021589E+0000 -9.364276E-0001
  9.812339E-0001  2.474214E-0001
  1.808827E-0001  2.831506E+0000
  9.250866E-0001 -1.037340E+0000
 -1.835047E+0000 -2.599565E+0000
  1.413803E-0001  1.495560E-0001
  4.645588E+0000  4.047522E+0000
 -6.005961E+0000  4.089266E+0000
 -2.056985E+0000 -6.624036E+0000
  4.202062E+0000 -3.892215E+0000
  1.927372E+0000  4.637719E+0000
 -2.541425E+0000  1.279084E+0000
 -2.504407E+0000 -4.075470E+0000
  3.999185E+0000 -1.083067E+0000
  1.813615E+0000  3.985422E+0000
 -3.565918E+0000  4.754334E+0000
 -3.889033E+0000 -1.809397E+0000
  5.104752E-0001 -1.448453E+0000
  1.376464E+0000  3.779156E+0000
 -3.363211E+0000 -1.534393E+0000
 -8.630010E-0001 -3.303200E+0000
  4.422107E+0000 -6.369006E-0001
 -1.520404E+0000  3.935608E+0000
 -1.793821E+0000 -1.599577E+0000
 -6.342437E-0001 -2.294469E+0000
  1.206471E+0000 -1.326995E+0000
  2.850135E+0000 -6.395536E-0001
 -2.604722E+0000 -1.372221E+0000
  7.060626E-0001 -2.165855E+0000
  3.121254E+0000 -1.351028E+0000
 -9.674417E-0001  4.084519E+0000
 -5.544755E-0001 -3.985944E+0000
  1.076633E+0000 -9.303390E-0001
  3.021683E+0000 -4.128159E-0001
 -2.438182E+0000  4.907881E+0000
 -1.614070E+0000 -2.554863E+0000
  1.057877E+0000 -1.421618E+0000
  1.318677E+0000  2.070934E+0000
 -2.278237E-0001  2.079332E+0000
 -3.839646E+0000 -8.315637E-0001
 -8.354086E-0001 -4.348335E-0001
  4.758075E+0000  6.247545E-0001
 -1.928649E+0000  3.145063E+0000
 -2.139912E+0000 -4.762744E-0001
  1.043044E-0001 -3.494926E+0000
 -8.692208E-0002  1.448476E+0000
  1.331116E-0001  1.480770E+0000
  6.750017E-0001  5.794987E-0001
  2.168419E+0000 -5.958309E-0001
 -1.358904E+0000 -2.183522E-0001
  2.096954E+0000  2.256046E+0000
 -2.004909E+0000  7.380469E-0002
 -2.722517E+0000  1.584451E-0001
  1.169095E+0000 -2.765695E+0000
  4.099663E-0003  2.219915E+0000
 -1.830392E+0000  1.710481E+0000
  1.202763E+0000 -1.053967E+0000
 -9.805468E-0001 -2.508302E+0000
  2.511072E-0001 -2.405918E+0000
  1.489523E-0001  2.493892E+0000
  2.498647E-0001  1.199296E+0000
  1.262018E-0001  3.604244E-0001
 -8.805862E-0001  2.944758E-0001
  3.897979E+0000 -1.356874E+0000
 -7.551779E-0001  1.521254E+0000
 -3.231308E+0000  1.331219E+0000
 -9.152514E-0001 -4.263291E+0000
  3.044315E+0000  3.975077E-0001
  1.633408E+0000  6.716297E-0001
 -5.359044E+0000  3.960701E+0000
  4.330090E-0001 -4.021186E+0000
  9.416066E-0002 -1.646028E+0000
  3.554171E+0000  4.763053E-0001
 -3.699532E+0000  2.539446E+0000
  9.645133E-0002 -1.934145E+0000
  1.819978E+0000 -1.463384E+0000
  9.752300E-0001  2.285094E+0000
 -3.365535E+0000 -4.837609E-0001
  2.283935E+0000 -4.502671E+0000
  1.294162E+0000  6.534442E-0001
 -2.725891E-0001  6.281600E-0001
 -2.316565E+0000 -2.416926E-0001
  2.499523E+0000 -7.982620E-0001
 -9.853238E-0001  4.790338E+0000
  3.498354E-0001 -2.053155E+0000
 -4.579724E-0001 -1.775449E+0000
  4.474298E+0000 -2.609167E+0000
 -9.087060E-0001  4.177851E+0000
 -2.144943E+0000 -4.429920E+0000
 -1.833990E+0000 -3.598701E+0000
  3.462613E+0000  1.092515E+0000
  2.018848E+0000  3.041033E+0000
 -3.598779E+0000  1.949180E+0000
 -3.121640E+0000 -7.158192E+0000
  5.349124E+0000 -1.064295E+0000
 -4.229505E-0001  1.050719E+0000
 -1.440133E+0000  3.192020E+0000
 -4.860347E-0001 -4.865628E+0000
  6.024991E-0001 -3.825791E+0000
  3.802895E+0000  7.180185E+0000
 -1.531860E+0000  4.218282E+0000
 -3.201455E+0000 -2.776259E+0000
  2.894632E+0000 -2.620071E+0000
  2.894791E+0000  2.151265E+0000
 -1.489038E+0000  2.746362E+0000
 -3.593799E+0000 -2.432667E+0000
  3.838642E+0000 -1.841052E+0000
 -2.618605E-0001  2.745314E+0000
 -2.172524E+0000  5.728940E-0001
 -2.249884E+0000 -2.277253E+0000
  5.046225E+0000 -2.091319E+0000
 -3.206500E+0000  3.484732E+0000
  1.638782E-0001 -5.135793E-0001
 -4.188368E-0001 -1.675927E+0000
  2.891377E+0000 -1.846959E+0000
 -1.126649E+0000  2.826991E+0000
 -2.112802E+0000 -2.672399E+0000
 -1.117703E+0000 -2.293430E+0000
  1.616076E+0000 -1.276959E+0000
 -5.056609E-0001  7.306754E-0001
 -1.388058E+0000 -1.728953E+0000
  6.798526E-0001 -8.052499E-0001
  6.834709E-0001  2.006426E+0000
 -2.540270E+0000 -2.101341E+0000
  3.786230E+0000 -1.296377E+0000
  8.653145E-0001  5.363162E-0001
 -2.090980E+0000  3.004202E+0000
  8.305634E-0001 -2.294124E-0001
 -2.875645E-0001  2.402137E+0000
  3.347094E-0001  7.432956E-0001
 -9.040397E-0001 -2.209540E+0000
  3.290943E+0000  8.893768E-0002
 -1.126877E-0001 -1.591952E+0000
 -2.421952E+0000  2.714343E+0000
  3.495580E+0000 -1.574051E+0000
 -2.237849E+0000  9.457959E-0001
  5.455072E-0001  1.529966E+0000
 -1.921473E+0000 -1.280949E-0001
 -6.715387E-0003 -1.652385E+0000
  4.417745E-0001 -3.533124E-0001
  4.537988E-0002  1.176359E+0000
 -1.076467E-0001 -2.549803E+0000
 -2.493043E-0001 -1.613720E+0000
  1.693555E+0000 -3.336128E-0001
 -3.837921E-0001  6.600631E-0002
 -1.499900E+0000  1.427304E+0000
  1.732442E+0000 -1.033568E+0000
 -1.079856E+0000  4.936893E-0001
 -5.933986E-0001 -2.450048E+0000
 -1.662714E-0003 -1.761244E+0000
  1.560109E+0000 -1.677739E+0000
 -1.290470E-0001 -1.280851E-0002
 -2.778515E-0001 -8.693470E-0001
  1.742337E+0000 -2.031200E+0000
 -1.591099E+0000  1.898698E+0000
  1.515780E+0000 -2.169057E+0000
  1.468916E+0000  2.179304E+0000
 -1.378549E+0000  1.562128E+0000
 -4.844482E-0001 -2.186337E+0000
 -1.185015E+0000  2.758972E+0000
  8.419386E-0001  1.478797E+0000
 -1.223302E+0000  2.466315E+0000
  1.165441E+0000 -3.153587E-0001
  8.268778E-0001 -4.750435E-0001
  1.087559E+0000 -1.830140E-0001
 -3.022293E+0000  3.495808E-0001
  7.582756E-0001 -1.349220E+0000
 -2.114048E+0000 -1.523162E+0000
  4.283698E+0000 -5.366869E+0000
  4.800443E-0001  4.579470E+0000
 -1.039578E+0000  1.124900E+0000
 -2.028167E+0000 -2.589661E+0000
  1.305830E+0000 -3.027469E+0000
  1.649205E+0000 -1.027354E+0000
 -2.760581E+0000  1.564054E+0000
  1.472267E+0000 -3.054226E+0000
 -8.449478E-0001  1.643388E+0000
  1.724636E+0000  1.315094E-0001
 -1.195807E+0000 -2.506968E+0000
 -1.402133E+0000 -2.301635E+0000
  2.768329E+0000 -2.603066E+0000
 -1.094637E-0001  1.156352E+0000
 -1.357127E+0000  1.424618E+0000
  5.042020E-0001 -2.056585E+0000
  5.368187E-0001  1.975659E+0000
  4.098292E+0000  2.535414E+0000
 -4.838111E+0000  1.810448E+0000
 -2.238417E-0001 -1.678612E+0000
  1.383288E+0000 -4.044599E+0000
  4.700018E+0000  2.389916E+0000
 -2.440651E+0000  3.319926E+0000
 -2.256755E+0000 -3.331340E+0000
  2.233718E+0000 -4.349572E+0000
  3.514964E+0000 -7.332852E-0001
 -1.688420E+0000  2.076165E+0000
 -1.830771E+0000 -1.392412E+0000
 -1.797961E-0001 -4.218494E+0000
  2.410699E+0000  4.936776E-0001
 -1.088268E+0000  2.537178E+0000
  5.546031E-0001 -2.367902E+0000
 -7.301224E-0001 -1.691934E-0001
  7.386561E-0001  5.136664E-0001
 -9.894876E-0001  1.123852E+0000
 -1.387466E+0000 -2.067256E+0000
  8.279280E-0002 -5.862340E-0001
  9.726265E-0001 -3.373148E-0002
 -8.579084E-0001  5.760024E-0001
 -1.190475E+0000  1.857378E+0000
  3.119725E+0000 -2.162881E+0000
 -2.910942E-0001 -4.393619E-0001
  1.272072E+0000  2.615705E+0000
 -6.803033E-0001 -7.580615E-0001
  2.713272E+0000 -1.123476E+0000
  1.156637E+0000 -4.825545E-0001
 -2.194697E+0000  2.161156E+0000
  4.240370E-0002 -2.007718E+0000
 -3.459774E+0000 -6.469621E-0001
  4.237465E+0000 -1.993121E+0000
 -2.245475E+0000  1.726466E+0000
  8.818177E-0002 -9.606880E-0001
 -5.438861E-0001 -6.319191E-0001
 -1.695718E+0000 -6.291262E-0001
  1.983847E+0000  2.646482E+0000
 -2.820876E-0001  1.019574E+0000
 -2.125395E+0000 -1.280922E+0000
  1.224286E+0000 -1.066714E+0000
 -1.496569E-0001  3.155610E-0001
 -6.426369E-0001 -1.575905E+0000
  3.718788E-0001 -9.166903E-0002
  1.701983E+0000 -1.851558E+0000
  9.200008E-0001 -6.023127E-0001
 -1.193645E+0000  3.856330E-0002
  1.265567E+0000 -5.461452E-0001
 -7.588655E-0001  7.257347E-0001
 -8.370244E-0001 -2.834931E+0000
  7.758950E-0001 -5.705266E-0001
  7.634114E-0001  2.976633E+0000
  7.468647E-0001  2.777239E+0000
 -9.704878E-0001 -2.038749E+0000
 -1.438444E-0001  1.602197E+0000
  1.638320E+0000 -5.472616E-0001
  4.891384E-0001  1.174245E+0000
  1.057014E+0000 -1.133948E+0000
 -6.799657E-0001  3.537303E-0001
  5.834359E-0001  3.080284E+0000
  2.757974E-0001  8.592528E-0001
 -2.020651E+0000 -5.053419E-0001
  2.833818E-0001 -1.152361E+0000
  7.282954E-0001 -5.287362E-0001
  8.263125E-0002  1.385185E-0001
 -2.179091E+0000 -5.242963E-0001
  6.684108E-0001 -3.298539E+0000
  5.753410E-0001 -1.410581E+0000
 -5.668411E-0001  1.487741E+0000
 -2.108024E+0000 -3.306659E+0000
  6.040269E-0001 -1.975758E-0001
  1.737137E+0000  6.558619E-0001
 -1.664194E+0000  2.594732E+0000
 -8.272141E-0001 -2.262045E-0001
  7.721052E-0001 -2.149004E+0000
  7.289668E-0001  1.940362E-0001
 -1.055998E-0001 -6.173964E-0001
 -2.876040E+0000 -3.623935E+0000
  2.637543E+0000 -2.132984E+0000
  1.688488E+0000  3.583496E+0000
 -2.184148E+0000  1.248621E+0000
 -1.347716E+0000 -8.427915E-0001
  3.354162E+0000 -1.812758E+0000
 -1.958222E+0000  2.669068E+0000
 -3.651130E-0001  2.524987E+0000
  1.074964E-0001 -9.287509E-0001
 -3.097591E+0000 -8.788660E-0001
  2.548578E+0000 -1.538418E+0000
  1.006356E-0001  2.847673E-0001
 -2.075578E+0000  3.031397E+0000
 -2.704723E-0002 -2.066534E+0000
  7.892645E-0001 -2.869239E+0000
  1.276024E+0000 -4.727447E-0001
 -8.161603E-0001 -5.541481E-0001
  7.202627E-0002 -2.655225E+0000
 -3.039634E-0001 -2.935095E-0001
 -3.702154E-0001  2.388141E+0000
 -4.022605E+0000  2.471470E+0000
  2.431937E+0000 -4.330236E+0000
  1.141701E+0000 -2.764686E-0001
  1.686830E+0000  7.474759E-0002
 -2.553463E+0000 -1.636520E+0000
 -5.785418E-0001 -2.290522E+0000
  4.083272E+0000 -2.166680E+0000
 -3.717169E-0001  1.370805E+0000
 -2.969075E+0000  1.868277E+0000
 -2.207375E-0001 -4.006411E+0000
  1.533224E+0000 -3.546968E-0002
  3.668785E+0000  3.918861E+0000
 -1.962343E+0000  1.774316E+0000
 -3.177891E+0000 -3.061106E+0000
  2.980705E+0000 -1.609227E+0000
  3.300798E-0001  2.864553E+0000
 -2.004475E+0000  1.523929E-0001
 -1.855448E+0000 -6.008722E-0001
  2.070887E-0001 -1.266614E+0000
 -6.203001E-0001 -3.094494E+0000
 -6.474716E-0002 -1.581664E+0000
  2.427895E+0000  2.144359E+0000
 -2.582039E+0000  1.199435E+0000
 -1.161159E+0000 -1.292129E+0000
  4.031013E+0000 -4.091349E+0000
  3.447179E-0001  1.805948E+0000
 -1.321264E+0000  5.606915E-0001
 -3.903271E+0000  5.546026E-0001
  5.557314E-0001 -2.495924E+0000
  2.408509E+0000  6.036748E-0001
 -2.707509E+0000  3.682651E+0000
 -2.576522E+0000 -1.947327E+0000
 -1.231904E+0000 -1.778787E+0000
  1.942352E+0000  8.422035E-0001
  4.427308E-0001  2.768312E+0000
 -3.564827E+0000 -1.450752E+0000
 -5.914175E-0001 -8.968422E-0001
 -9.294559E-0002 -1.200602E+0000
  1.517322E+0000  3.970193E-0001
 -3.452461E-0003  1.038250E+0000
 -8.199299E-0001 -8.747107E-0001
  9.294097E-0001 -1.296597E+0000
  4.959377E-0001  5.547249E-0001
  9.860222E-0001 -4.319216E-0001
 -6.481696E-0001 -4.094327E-0001
 -4.073975E-0001 -8.409430E-0001
  5.949102E-0001 -1.252939E+0000
  1.732869E+0000 -1.414935E+0000
  8.774614E-0001  6.768848E-0001
  1.735340E-0001 -1.514783E-0003
 -1.261692E+0000 -3.296067E+0000
  1.361720E-0001  1.749070E+0000
  2.489343E+0000  6.650748E-0001
 -2.674714E+0000  1.634909E+0000
 -6.161152E-0001  2.942443E+0000
  1.998179E+0000 -2.483435E+0000
 -6.007055E-0001  1.473381E+0000
 -1.677515E+0000  1.897421E+0000
  2.088939E+0000 -7.183909E-0001
  7.728358E-0001  2.363503E+0000
 -1.036249E+0000  2.578510E-0001
 -3.397603E+0000 -1.257940E+0000
  3.159441E+0000 -2.615798E+0000
  3.805992E+0000  6.339768E-0002
 -1.672601E+0000  1.522303E+0000
 -3.460724E+0000 -3.663261E+0000
  1.597587E+0000 -2.470175E+0000
  2.755670E+0000  1.984518E+0000
 -1.296311E+0000 -3.906615E-0001
 -3.032662E+0000 -3.737530E+0000
  2.544210E+0000 -9.216018E-0001
  1.353395E+0000  1.187325E+0000
 -9.590224E-0001  1.652286E+0000
 -1.203236E+0000  4.074997E-0001
  1.327762E+0000 -1.671883E+0000
  5.198456E-0001  1.296759E+0000
  2.333095E-0001 -4.252446E-0001
 -1.872885E+0000  3.539467E-0001
  8.408407E-0001 -1.036988E+0000
  2.535008E+0000  4.984049E-0001
  1.943079E+0000  6.322690E-0001
 -2.373621E+0000 -2.021572E+0000
 -6.095785E-0001 -3.693265E-0002
  3.759830E+0000  2.642007E+0000
 -3.320812E+0000  1.905984E+0000
  5.465495E-0001 -1.641030E+0000
  2.164189E-0001 -1.326885E+0000
  8.945914E-0001  4.831755E-0001
 -2.116077E+0000  8.652729E-0001
  1.191111E+0000 -1.601922E+0000
  2.580240E+0000  2.403431E+0000
 -4.075786E+0000 -1.832421E-0002
  8.636582E-0001 -3.164138E+0000
  7.845534E-0001  1.191110E+0000
  3.011283E+0000  2.580696E+0000
 -3.775271E+0000  9.896504E-0001
 -1.975541E+0000 -2.908139E+0000
  1.891932E+0000 -1.665064E-0001
  2.327390E+0000  4.133796E+0000
 -2.966902E+0000  3.515161E+0000
 -1.370916E+0000 -4.003621E+0000
  1.143138E+0000 -2.653039E+0000
  2.754481E+0000  1.062520E+0000
 -2.377317E+0000  3.775379E+0000
 -1.084044E+0000 -2.675347E+0000
  2.653913E+0000 -2.276360E+0000
  1.184849E+0000  5.923623E-0001
 -2.055118E+0000  1.237549E+0000
  2.634865E-0001 -1.608553E+0000
 -1.182943E-0001 -5.719664E-0001
  3.953689E+0000 -1.057123E+0000
 -2.981730E+0000  8.811078E-0001
 -8.175919E-0002 -2.458836E+0000
  1.693809E+0000 -8.648072E-0001
 -1.194819E+0000  8.731562E-0001
 -2.379370E+0000  3.519124E-0001
  3.302904E+0000 -2.848591E-0001
 -7.842590E-0001 -2.103415E+0000
 -3.529980E-0001  2.400427E+0000
  1.509165E-0001 -1.955138E+0000
 -2.234429E+0000 -2.007201E+0000
  2.212475E-0002 -8.055019E-0001
  1.387186E+0000 -5.434951E-0001
 -6.885314E-0002  9.734531E-0001
 -1.553853E+0000 -6.680849E-0001
  1.018421E+0000 -8.135259E-0002
  6.600257E-0001  5.923874E-0001
 -2.119006E+0000  2.417981E+0000
 -1.752657E+0000 -1.813686E+0000
  2.760236E-0001 -2.374794E+0000
  3.042151E+0000 -1.718116E-0001
 -2.011016E+0000  3.203495E+0000
  1.820960E-0001 -2.589747E+0000
 -3.779908E+0000  1.071339E-0001
  7.307390E+0000 -1.279261E+0000
 -2.729026E+0000  5.622256E+0000
 -9.820239E-0001  7.677720E-0001
 -6.163487E-0001 -3.803539E+0000
  2.953787E+0000  5.183073E-0001
 -5.222559E-0001  2.829145E+0000
 -8.677400E-0001  2.058746E+0000
 -3.716243E+0000 -7.772990E-0001
  2.852036E+0000 -2.118767E+0000
 -1.749849E+0000  3.505262E-0001
  1.597047E-0001 -1.076012E+0000
 -9.997222E-0002  2.350226E+0000
 -1.047624E+0000 -3.332272E+0000
  2.835307E+0000 -2.050692E+0000
 -1.315131E+0000  5.179856E+0000
 -8.432822E-0001 -7.013073E-0001
 -1.755130E+0000 -3.901269E+0000
  2.242360E+0000 -5.117779E-0002
  4.177460E-0001  1.758242E+0000
 -2.403744E+0000 -1.059877E+0000
 -1.567910E+0000 -3.320685E+0000
  4.357517E+0000  5.046537E-0001
 -8.355198E-0001  2.490081E+0000
 -9.037217E-0002  1.817702E+0000
 -4.502958E-0001 -7.489216E-0001
  1.464759E+0000  5.962524E-0002
  1.784310E+0000 -1.947895E+0000
 -7.532367E-0001 -5.444887E-0001
  4.638793E-0001 -3.141504E-0001
  3.396390E+0000  8.977085E-0001
 -1.790780E+0000 -9.596641E-0001
 -8.187403E-0001 -4.441959E+0000
  4.242194E+0000  5.907438E-0001
 -4.699268E-0001  4.275260E+0000
 -3.977996E+0000 -2.856793E-0002
  9.763201E-0001 -4.301508E+0000
  2.392687E+0000 -2.207522E-0001
  6.088428E-0001 -2.464625E-0002
 -1.801809E+0000 -1.681471E+0000
 -3.304689E+0000  2.114441E-0001
  3.226518E+0000 -4.058952E-0001
 -1.054827E+0000  3.502242E-0001
 -1.284438E+0000 -2.121303E+0000
  8.692836E-0001 -2.054213E+0000
  1.431595E+0000 -6.456441E-0002
  1.124750E+0000  3.092963E+0000
 -1.595976E+0000 -2.569386E+0000
 -5.756211E-0001 -2.349165E+0000
  1.893482E+0000  3.909924E+0000
 -2.229676E+0000  4.518872E-0001
 -1.033208E+0000 -1.446436E+0000
  2.724404E+0000 -9.170478E-0001
  4.290967E-0001  5.937276E+0000
 -1.335356E+0000  9.419502E-0001
 -2.949016E+0000 -4.045218E-0001
  3.527430E+0000 -1.707960E+0000
  6.329287E-0001  1.797579E+0000
 -1.235671E+0000 -3.510726E-0001
 -1.518249E+0000  1.561730E+0000
  3.334609E+0000 -1.592105E+0000
 -4.657686E-0001  4.254232E+0000
 -1.578202E+0000 -6.231137E-0001
  1.967560E-0001 -1.849159E+0000
 -1.054429E-0001  5.281683E-0001
 -4.408690E-0002 -7.952306E-0001
  3.981612E+0000  5.751946E-0001
 -1.711116E+0000  1.582421E+0000
 -6.014998E-0002 -2.044048E+0000
  4.446572E-0001 -2.038364E+0000
  8.901433E-0001  3.547382E+0000
  2.044106E-0001  1.501324E+0000
 -3.502292E+0000 -1.003398E+0000
  2.384871E+0000 -1.624446E+0000
  4.926276E-0001  5.159354E+0000
 -5.354676E-0001 -1.225999E+0000
 -3.347916E+0000 -8.787719E-0001
  3.984141E+0000 -6.398314E-0001
 -1.179870E-0001 -7.602226E-0001
 -1.415864E+0000 -2.764050E-0001
  4.306544E-0001 -8.387955E-0001
  9.860572E-0001  9.549804E-0001
  1.020781E+0000 -4.547241E-0001
 -1.176880E+0000 -5.635540E-0001
  4.759941E+0000 -3.934619E+0000
 -7.836877E-0001  1.360160E+0000
 -7.542025E-0002  2.655301E+0000
 -1.135881E+0000 -3.378666E+0000
  1.727972E+0000 -3.940664E+0000
  2.379281E+0000  2.691651E+0000
 -8.460671E-0001  3.071931E+0000
 -2.522250E+0000 -4.245409E+0000
 -5.242889E-0001 -2.491393E+0000
  3.930649E+0000  1.678967E-0001
 -2.983768E+0000  3.890226E+0000
 -3.851947E-0001 -2.281790E+0000
 -4.202279E-0001 -3.699032E+0000
  2.134970E+0000  4.541439E-0001
 -9.339930E-0001  2.111705E+0000
  2.266565E-0001 -3.412553E+0000
  8.032865E-0001  1.458131E+0000
  1.880375E+0000  2.897660E+0000
 -2.540798E+0000  1.971097E-0001
  6.025029E-0001 -5.472134E+0000
  2.938772E+0000  2.277056E+0000
  3.087113E-0001  5.783707E+0000
 -2.313660E-0001  2.596968E+0000
 -1.700838E+0000 -1.539067E+0000
  1.072802E+0000 -2.159558E+0000
  4.952654E-0001 -7.001078E-0001
 -1.357702E+0000  5.456160E-0002
 -9.548920E-0001 -4.071285E-0001
 -5.305163E-0001  9.557895E-0002
  1.560529E+0000  1.466842E+0000
  2.736293E+0000  9.787703E-0001
 -2.331741E+0000 -1.262085E+0000
  2.250480E+0000  1.313730E+0000
 -6.411052E-0001  4.101651E-0001
 -2.418362E+0000  1.079969E-0001
  2.451369E+0000 -3.596581E+0000
  1.626394E+0000  3.363796E+0000
  1.079004E+0000  2.248815E+0000
 -2.601019E+0000  1.470271E+0000
  7.602270E-0001 -9.363533E-0001
 -6.655750E-0001  1.230555E+0000
  1.416097E+0000 -7.950471E-0001
 -2.193378E-0001 -1.721287E-0001
  1.407118E-0001 -6.261652E-0002
 -4.882786E-0001 -5.055382E-0001
 -3.403528E-0001  2.481196E+0000
 -1.237488E+0000  2.639283E-0001
  6.499092E-0001  2.127312E+0000
  1.003466E+0000 -1.136776E+0000
 -3.723595E-0001  4.080782E-0001
 -8.949927E-0001 -3.068330E+0000
 -1.995107E-0001 -2.327508E+0000
  1.403670E+0000  2.231588E+0000
 -2.822701E-0001  1.627068E+0000
 -1.553652E+0000  2.716783E+0000
 -1.390875E+0000 -2.657038E+0000
  2.633424E+0000  1.018939E+0000
 -1.176598E+0000  4.077601E+0000
 -2.920991E-0001  1.133557E+0000
 -9.352541E-0001 -1.229339E+0000
  2.167127E+0000 -2.657019E+0000
 -8.932681E-0001  3.696085E+0000
 -1.052212E+0000  1.488190E-0001
 -1.538536E+0000 -3.499342E+0000
  4.712308E+0000  1.069777E-0001
  1.373497E+0000  2.886420E+0000
 -3.316025E+0000  2.349575E+0000
 -6.248145E-0001 -4.251302E+0000
  3.459181E+0000 -7.696790E-0001
  1.102338E+0000  2.215716E+0000
 -2.103193E+0000  9.039588E-0001
  1.075396E+0000 -5.766530E+0000
  1.958895E+0000 -9.423612E-0001
  3.067914E+0000  2.569505E+0000
 -5.792506E+0000 -6.812404E-0001
  5.018642E-0002 -3.151590E+0000
  2.894274E+0000 -1.471018E+0000
 -1.065464E+0000  3.402606E+0000
 -1.338448E+0000  1.977764E+0000
 -3.584284E+0000 -6.554043E-0001
  2.689015E+0000 -2.475027E-0001
  8.515432E-0001  4.803785E-0001
 -7.999059E-0001  2.829133E+0000
 -7.574493E-0001 -6.593832E+0000
  1.728564E-0001 -1.484014E+0000
  1.420538E+0000  4.819195E+0000
  2.954399E-0001  2.910113E+0000
 -3.463303E+0000 -3.974403E+0000
  3.307433E+0000 -1.847587E+0000
 -1.622514E+0000  1.647060E+0000
 -3.102247E+0000  2.677372E+0000
  1.914660E-0001 -2.682122E+0000
 -3.368109E-0002 -2.169831E-0001
 -7.353652E-0001  7.055033E-0001
 -2.898563E+0000 -2.416186E-0001
  2.549372E+0000 -4.090264E+0000
 -9.688256E-0001  1.639506E+0000
 -5.393136E-0001  1.694066E+0000
  4.198087E-0001 -2.855967E+0000
 -2.535508E+0000 -9.467756E-0001
  4.356634E+0000  8.654031E-0002
 -1.311525E+0000  1.558548E-0001
 -8.189196E-0001 -7.813901E-0001
  1.419827E+0000 -3.306725E+0000
 -1.890452E+0000  3.188081E+0000
 -4.224360E-0001  1.153922E+0000
 -1.692161E+0000 -2.923517E+0000
  7.802914E-0001  1.684255E+0000
  4.076558E-0001 -4.641177E-0001
 -1.726657E+0000 -1.386696E+0000
  1.172754E+0000 -1.765686E+0000
  3.139352E-0001  1.479027E+0000
 -1.643549E+0000 -8.830687E-0002
  2.292418E+0000 -5.609306E-0001
  2.236846E+0000  4.703131E+0000
 -2.529361E+0000 -1.445250E+0000
  9.255109E-0002  8.173378E-0001
  2.921131E+0000  3.527084E+0000
 -2.229324E+0000  5.241889E+0000
  2.755743E-0001  4.218196E-0001
 -3.078614E-0001 -2.405817E+0000
  2.198674E+0000 -2.402671E-0001
  1.097964E+0000  2.957406E+0000
 -2.687716E+0000  1.743275E+0000
 -1.065112E+0000 -3.312814E+0000
  3.344241E+0000 -2.387964E-0001
 -1.357850E+0000  3.933462E+0000
 -1.696894E+0000  1.799692E+0000
 -1.923374E+0000 -5.453153E+0000
  4.213803E+0000  1.115842E-0001
  1.391934E+0000  8.029051E-0001
 -4.620445E+0000  1.580147E+0000
  2.018673E+0000 -2.439822E+0000
  4.152200E+0000  2.104573E+0000
 -7.794911E-0001  3.955781E+0000
 -2.458552E+0000  2.384394E+0000
 -1.097853E+0000 -2.788061E+0000
  2.361508E+0000 -1.016517E+0000
  1.313566E+0000  2.836244E+0000
 -3.918212E+0000  2.097998E+0000
 -1.506503E+0000 -3.426116E+0000
  2.788652E+0000 -1.607312E+0000
  2.884019E+0000  5.027727E+0000
 -3.902985E+0000  3.182166E+0000
 -1.980664E+0000 -3.019236E+0000
  2.007111E+0000 -3.453262E+0000
  1.255469E+0000  4.835575E+0000
 -7.203534E-0001  3.072378E+0000
 -3.720466E+0000 -4.840112E-0001
 -1.465979E+0000 -5.644651E+0000
  6.407334E+0000 -1.590061E+0000
 -2.043781E+0000  6.792021E+0000
 -2.233974E+0000  8.941926E-0001
 -2.372791E+0000 -6.965736E+0000
  3.472796E+0000 -7.316814E-0001
  2.356012E+0000  3.475369E+0000
 -6.140587E+0000  2.356522E+0000
  2.900909E+0000 -2.947252E+0000
  2.644459E-0002  3.345344E+0000
  1.106207E+0000  6.848465E-0001
 -3.279634E+0000 -9.848782E-0001
  2.898969E+0000 -3.294531E+0000
  2.253830E+0000  5.285699E+0000
 -9.294065E-0001  9.485492E-0001
 -1.217938E+0000 -2.840698E+0000
 -1.263745E-0002 -3.120984E-0001
  4.476600E+0000  2.429356E+0000
 -4.661341E+0000  2.676240E+0000
 -1.862371E+0000 -1.737717E+0000
  2.194123E+0000  4.114219E-0001
  1.554738E+0000  3.828881E+0000
 -2.942551E+0000 -5.255072E-0001
 -1.364714E+0000 -2.913027E+0000
  3.164488E+0000 -2.169792E+0000
  9.839952E-0001  3.505525E+0000
 -2.507662E+0000 -2.475821E+0000
 -1.048855E-0002  5.288210E-0001
  1.588709E+0000  8.809480E-0001
  9.308987E-0001  2.902527E-0001
 -2.286869E+0000 -1.880525E+0000
  1.841624E+0000 -9.382384E-0001
  7.433564E-0001  2.171718E-0001
 -1.528407E+0000 -5.152025E-0001
  4.873723E-0001 -1.189496E+0000
 -2.374623E+0000 -6.381884E-0001
 -5.315774E-0001  3.289390E-0001
  2.525998E+0000 -6.225852E-0001
 -9.317162E-0001  1.637291E+0000
 -8.367578E-0002 -1.507160E+0000
 -2.140128E+0000 -4.606240E+0000
  3.246585E+0000 -5.418448E-0001
 -1.078899E+0000  2.004708E+0000
 -3.132032E-0001 -2.573220E+0000
 -1.913149E+0000 -2.567436E+0000
  3.891811E+0000  1.421881E+0000
 -1.480167E-0001  2.148972E+0000
 -6.078250E+0000 -9.097837E-0001
  2.492305E+0000 -6.171917E+0000
  4.330806E+0000 -4.594986E-0001
  8.278366E-0001  5.540318E+0000
 -1.335171E+0000  3.060080E+0000
 -2.218771E+0000 -3.451926E+0000
  4.122972E+0000 -9.712717E-0001
 -2.069158E-0001  2.419797E+0000
 -1.358202E+0000 -3.328076E-0001
 -2.793305E-0001 -1.769855E+0000
 -1.305391E+0000 -1.682802E+0000
  2.969640E+0000 -2.523212E-0002
 -9.177581E-0001 -8.140670E-0001
 -1.914762E+0000 -2.959430E-0001
  2.016089E+0000 -3.038467E+0000
 -3.429907E-0001  1.050940E+0000
  9.685698E-0001  2.098562E+0000
 -2.625911E+0000  1.286497E+0000
 -3.777461E-0001  1.968515E+0000
  1.742004E+0000 -1.550546E+0000
  2.838090E-0001 -4.112150E-0001
 -3.202805E-0001  2.020844E+0000
 -8.018269E-0001 -2.179289E-0001
  6.142834E-0001 -1.149844E+0000
  3.172191E-0001 -1.303250E+0000
  7.902784E-0002 -5.559897E-0001
 -5.922447E-0001 -1.510094E+0000
  1.789461E+0000 -1.727863E+0000
 -1.284367E+0000  3.152443E+0000
  1.203120E+0000  3.048456E-0001
 -2.627400E+0000 -2.461699E+0000
  2.372594E+0000 -1.081993E-0001
 -4.078537E-0001  2.231513E+0000
  2.448301E-0001 -2.283641E+0000
 -1.765522E+0000 -8.209387E-0001
  3.483427E+0000  1.854965E-0002
 -1.715930E+0000  3.257401E+0000
  1.349251E+0000 -1.955260E+0000
 -1.454291E+0000 -1.830861E+0000
  4.412492E+0000  1.140509E+0000
 -1.707062E+0000  3.336889E+0000
 -2.688847E+0000 -4.825809E-0001
 -2.008637E-0001 -2.793418E+0000
  1.702844E+0000 -3.195721E-0001
 -8.190276E-0001  1.684280E+0000
 -2.748365E+0000 -2.260726E+0000
 -5.699774E-0001 -3.175762E+0000
  1.715276E+0000 -1.758422E+0000
  1.222412E+0000  3.106018E+0000
 -4.243937E+0000  4.064032E+0000
 -1.353204E+0000 -1.886574E+0000
  8.259057E-0001 -2.160425E+0000
  3.112078E+0000 -2.118065E+0000
 -2.467525E+0000  4.727179E+0000
 -5.782130E-0001  7.497160E-0001
 -2.118887E+0000 -2.375333E+0000
  3.895409E+0000  2.789524E-0001
 -2.602025E-0002  2.394411E+0000
 -3.601517E+0000 -3.419984E-0001
  1.368398E+0000 -4.477335E+0000
  9.316181E-0001  6.314577E-0001
  7.698823E-0001  1.041126E+0000
 -3.546268E+0000 -1.154251E+0000
  4.440045E+0000 -3.207185E+0000
 -1.860732E+0000 -1.079901E+0000
 -8.137361E-0001  3.239784E+0000
 -3.344340E+0000  3.295606E-0001
  1.456454E+0000 -2.287835E+0000
  2.060237E+0000  8.458017E-0001
 -1.488869E+0000  3.364469E+0000
 -3.284426E-0001 -3.591929E+0000
 -1.990961E+0000  1.016763E+0000
  2.892408E+0000 -1.339319E-0001
 -1.689997E+0000  9.072680E-0001
  1.432267E+0000 -3.048861E+0000
 -1.888364E+0000  9.713638E-0001
  2.356949E+0000 -2.261198E+0000
 -5.290288E-0001  1.651177E+0000
  2.700530E+0000 -1.601537E-0003
 -2.767407E+0000  1.729154E+0000
  2.165913E+0000 -4.053278E+0000
 -1.300007E-0001  3.329526E+0000
 -8.777294E-0001  7.796211E-0001
 -7.529419E-0001 -1.387305E-0001
  1.203624E+0000 -1.314394E+0000
  2.011967E+0000 -1.043922E+0000
 -2.798163E+0000 -9.834317E-0001
  7.532737E-0001  7.366778E-0001
  6.835543E-0001 -9.292758E-0001
  1.083887E+0000  3.696315E-0001
 -3.177589E+0000 -2.933575E-0001
  1.954310E+0000 -1.206308E+0000
  5.752916E-0001 -9.663178E-0001
 -2.668609E-0001 -3.909687E-0001
  1.099071E-0001 -2.280125E+0000
  1.002127E+0000  2.205370E+0000
 -7.393516E-0002  1.374228E+0000
 -5.924130E+0000  2.332533E+0000
 -1.907659E-0001 -2.682635E+0000
  1.611302E+0000 -1.769838E+0000
  3.890209E+0000  2.025404E+0000
 -9.652452E-0001 -2.868873E-0001
 -3.185778E+0000 -1.276089E+0000
  4.487512E+0000 -4.653868E+0000
  7.440372E-0003  2.681477E+0000
 -3.243585E-0001  3.443731E+0000
 -1.241976E+0000 -7.300865E-0001
  1.761313E+0000 -9.747806E-0001
 -1.269317E+0000 -2.025898E-0001
  9.441788E-0001 -6.455669E-0001
  5.959404E-0001 -6.109620E-0001
  1.972436E+0000  8.115820E-0001
 -2.765769E+0000 -7.407460E-0001
  2.360265E+0000 -3.572428E+0000
  1.430716E-0001  2.777768E+0000
  1.781465E+0000 -1.617420E-0001
 -1.538514E+0000  3.210743E+0000
  5.168487E-0001 -4.784913E-0002
 -3.582460E+0000 -2.476360E-0001
  1.901361E+0000 -4.515100E+0000
  1.081224E+0000  1.651649E+0000
 -7.822619E-0001  9.638993E-0001
 -1.927776E-0001 -3.358358E+0000
  3.029522E+0000 -2.302044E+0000
 -1.011537E+0000  2.988086E-0001
 -1.471445E+0000 -4.365783E+0000
 -8.620450E-0001 -1.154105E+0000
  2.261039E+0000  1.201942E-0001
 -2.468134E+0000  3.278446E+0000
 -1.414730E+0000 -1.997115E+0000
 -5.707971E-0001 -5.375905E-0002
  2.052958E+0000  3.463408E+0000
 -4.024888E+0000 -1.472531E+0000
 -3.589667E-0001 -4.778563E+0000
  5.390959E+0000  5.370119E-0001
 -9.386007E-0001  5.103952E+0000
 -3.031614E+0000 -3.672009E-0001
 -7.401562E-0001 -3.332058E+0000
  8.363630E-0001  4.406130E+0000
  3.525646E+0000 -2.680637E-0002
 -1.717401E+0000  2.532095E+0000
 -2.958844E+0000 -2.277812E-0002
  3.546312E+0000 -1.560877E+0000
  1.804434E+0000  5.178369E+0000
 -2.794733E+0000  4.376974E-0001
 -3.107621E-0001 -4.938444E-0001
  1.938681E+0000 -1.253173E+0000
  1.267457E+0000  9.941558E-0001
 -3.146498E+0000  5.891975E-0001
  7.492815E-0001 -7.684481E-0001
  2.775892E+0000 -3.200802E+0000
 -1.317109E-0001  4.912306E-0001
 -3.085109E-0003 -4.481239E+0000
  8.660360E-0001 -4.961487E-0001
 -8.704483E-0001  1.440201E+0000
 -5.619342E-0001 -9.228381E-0001
 -1.870901E+0000 -3.016909E+0000
  2.369785E+0000  4.726208E-0001
  2.924750E-0001  5.334882E-0001
 -1.731670E+0000  4.716498E-0001
  4.703826E-0001 -8.677678E-0001
  1.290447E+0000  1.536434E+0000
 -9.789482E-0001  2.168506E+0000
  1.170408E+0000 -1.690750E-0001
 -6.333247E-0001 -1.824230E+0000
  4.473385E+0000 -1.047204E+0000
 -2.117497E+0000 -1.238125E+0000
 -1.382538E+0000 -3.171436E-0001
 -5.593860E-0001 -4.375374E+0000
  3.016715E+0000  1.512633E+0000
 -2.406359E+0000  3.209563E+0000
  7.383855E-0001 -7.674438E-0001
 -2.835412E+0000 -2.652222E+0000
  2.125354E+0000  4.040455E-0001
  1.303839E+0000 -2.946318E-0001
  9.850172E-0001 -2.231170E+0000
 -1.408138E+0000  1.074269E+0000
 -4.481615E-0001 -1.673922E+0000
 -1.025071E+0000  2.860298E-0001
  2.726822E+0000 -2.589745E+0000
 -2.479086E+0000 -1.247386E+0000
  3.275813E+0000 -3.127674E-0001
 -1.782475E+0000  1.765404E+0000
 -2.399349E-0001  2.803732E-0001
  2.113750E+0000  4.239829E-0001
 -1.174139E+0000  3.286628E+0000
 -2.539484E+0000  3.276449E+0000
 -1.021557E+0000 -2.310883E+0000
  9.521636E-0001 -2.470897E+0000
  1.609371E+0000  2.130978E+0000
 -2.139194E+0000  4.035926E+0000
  7.540474E-0001 -4.233024E+0000
  5.682912E-0001 -8.115222E-0001
 -1.427059E-0001  9.814580E-0001
 -1.500422E+0000  1.321538E+0000
 -6.850583E-0002  9.539758E-0001
 -7.319281E-0001  1.782138E+0000
  1.910258E-0002  1.178581E-0001
  2.623340E-0001 -6.096900E-0001
 -1.057138E-0001 -2.352223E+0000
  2.888657E+0000  2.663431E-0001
  1.363917E+0000  1.732379E+0000
 -2.591743E+0000  1.740427E+0000
 -1.659662E+0000 -1.182222E+0000
  1.746147E+0000 -3.400398E+0000
  2.776309E+0000  1.325334E+0000
 -1.176108E+0000  1.635907E+0000
 -1.097775E+0000 -2.672322E+0000
 -1.347950E-0001 -2.965726E-0001
  1.484478E+0000 -2.303962E+0000
  1.574517E-0002  3.051775E+0000
  4.622328E-0001  1.906410E+0000
 -1.715719E+0000 -1.357742E+0000
  1.428975E+0000 -5.652268E-0002
  1.424989E+0000  6.484461E-0001
 -9.000061E-0001 -1.137486E+0000
 -1.059176E+0000  6.707514E-0001
 -8.394809E-0001  5.416989E-0001
  2.350458E+0000 -2.629051E+0000
 -1.121987E+0000  8.232132E-0001
  9.211951E-0001 -1.227583E-0001
 -3.654720E+0000  5.714670E-0001
  2.329003E+0000 -1.351278E+0000
 -4.186159E-0001 -2.221847E-0001
  2.475928E-0001 -7.072683E-0001
  2.134528E+0000 -4.056039E-0001
 -6.526390E-0001  6.375795E-0001
  1.008520E+0000 -2.782996E+0000
  9.865164E-0001 -1.848108E-0001
 -2.489294E+0000  1.353936E+0000
  2.358902E+0000 -2.798970E+0000
  5.772880E-0001 -5.029983E-0001
 -7.720244E-0001  3.422056E+0000
 -2.858649E-0001 -2.284759E+0000
 -3.776985E-0001 -8.871071E-0002
  3.602534E+0000  7.628185E-0001
 -1.262049E+0000  1.186276E+0000
  2.202794E+0000 -2.322585E+0000
 -1.802320E+0000  7.198953E-0001
  3.790816E-0001 -3.189804E+0000
  9.739532E-0001 -8.671402E-0001
  9.669396E-0001  1.951111E+0000
 -4.396010E-0001  8.090106E-0001
  2.766156E-0001 -1.174311E+0000
 -5.763177E-0002  1.368455E-0001
  1.153668E+0000  4.553096E-0001
 -1.145430E+0000 -5.778275E-0001
 -1.838334E-0001  1.522790E-0001
 -3.283448E-0001 -1.504921E+0000
  9.003825E-0001 -7.719966E-0001
  1.024449E+0000  3.255564E+0000
 -3.373703E+0000  2.903463E+0000
  3.014211E+0000 -3.644463E+0000
  5.982324E-0001  8.757554E-0001
  3.171751E+0000  1.891164E+0000
 -3.211554E+0000  2.291915E+0000
 -2.424165E+0000 -5.095614E+0000
  1.411479E+0000 -1.424297E+0000
  2.223641E+0000  7.018586E-0001
 -1.983216E+0000  2.323213E+0000
 -1.580295E+0000 -1.847466E+0000
  7.857480E-0001 -1.231070E+0000
  1.680819E+0000  1.781252E+0000
 -2.608964E+0000  5.280738E+0000
 -7.898236E-0001 -2.422055E-0001
 -5.404622E-0001  5.409156E-0001
  2.997289E+0000 -1.405165E+0000
 -2.198282E+0000  1.534633E+0000
  1.418287E+0000 -1.227310E+0000
 -1.719428E+0000 -1.851288E+0000
  1.198595E+0000  3.728479E+0000
  2.315094E+0000 -1.932180E-0001
 -5.095902E+0000  1.185586E+0000
  1.959708E+0000 -2.186252E+0000
  2.306314E+0000  1.698328E+0000
 -5.294191E-0001  3.412995E+0000
 -1.034585E-0001 -2.335070E+0000
  2.289849E-0001  6.029854E-0001
 -2.662936E-0001  1.508824E+0000
  2.942254E+0000 -2.092711E+0000
 -3.446656E+0000  2.993994E+0000
  3.237978E+0000  2.355965E-0002
 -3.119215E+0000 -1.317024E+0000
  2.212886E+0000 -2.259150E+0000
  2.272392E+0000  1.084090E-0001
 -3.064261E+0000  6.801356E-0003
  2.222341E-0001 -1.219754E+0000
  4.176355E+0000 -7.039041E-0001
 -2.881322E-0001  3.914523E+0000
 -3.086650E+0000  1.524831E+0000
 -1.941801E+0000 -4.344123E+0000
  5.381995E+0000 -9.067728E-0001
  4.010483E-0001  3.205944E+0000
 -1.958521E+0000  6.996515E-0001
 -2.188242E+0000 -4.618272E+0000
  3.902464E+0000 -1.935999E+0000
  2.032030E+0000  4.591849E+0000
 -2.805059E+0000  2.566018E+0000
  7.106768E-0001  1.771988E-0001
  3.785866E-0002  1.871887E+0000
  9.109005E-0001  2.100115E-0001
 -6.684069E-0001 -1.389913E+0000
  8.051858E-0001 -1.972515E+0000
  3.265976E+0000 -1.085942E+0000
 -2.250584E+0000  6.019693E-0001
  1.365941E-0001 -2.225397E+0000
 -1.958743E+0000  1.165286E+0000
  4.521341E+0000  8.565440E-0001
 -2.562807E+0000  2.695027E+0000
 -1.909059E+0000 -4.359585E-0001
  3.802394E-0001 -1.403278E+0000
  1.820593E+0000  1.443450E+0000
  5.448842E-0001  1.848667E+0000
 -2.355838E+0000  1.446377E+0000
  1.589657E+0000 -7.674568E-0001
 -1.194628E+0000 -4.044458E-0002
 -3.826553E+0000  2.470010E+0000
  2.330258E+0000 -3.336073E+0000
 -6.702511E-0001  1.109459E+0000
  8.247701E-0001  4.599907E+0000
 -1.969565E+0000 -2.401072E+0000
  3.286230E-0001 -2.379337E+0000
  2.723681E+0000  1.767655E-0001
  1.058652E+0000  3.339813E+0000
 -6.003453E-0002  2.358997E+0000
 -7.771714E-0001 -1.992486E-0001
 -8.203583E-0001 -1.163256E+0000
  2.522386E+0000  1.616504E+0000
 -7.995625E-0001 -1.083577E+0000
 -2.047934E-0001 -1.184658E+0000
  2.158630E+0000  9.021977E-0001
  8.204823E-0001  9.340423E-0001
 -3.288764E+0000  1.516488E+0000
 -1.372883E-0001 -3.526157E-0001
  3.063308E-0001 -9.192162E-0002
 -1.810393E+0000  1.664160E+0000
  2.770115E-0002 -6.832128E-0001
  1.443178E+0000  2.142495E+0000
 -1.466554E+0000 -2.125804E+0000
 -1.177975E-0001 -2.455530E+0000
  3.625998E+0000 -8.749679E-0001
 -1.527341E+0000  1.149329E+0000
 -1.298586E+0000  4.238604E-0002
  1.954078E+0000 -3.973191E+0000
 -1.934599E+0000  3.233202E-0001
 -1.383540E+0000 -3.126976E-0001
  1.105334E+0000 -2.011736E+0000
  1.139755E-0001 -2.105272E+0000
  2.547489E+0000  1.251114E+0000
 -2.725006E+0000  4.027896E+0000
 -2.124986E+0000  2.355524E-0001
  1.804310E+0000  4.999656E-0001
 -5.066945E-0001  2.931269E+0000
 -8.386120E-0001  1.233979E+0000
 -2.223619E+0000  4.637711E-0001
  2.354962E+0000 -2.574524E+0000
  1.984997E-0001  1.084938E+0000
  2.069129E+0000  4.309510E+0000
 -1.530237E+0000 -6.484129E-0001
 -1.229455E+0000 -3.037410E+0000
  1.890572E+0000 -2.230791E+0000
  7.743099E-0001  3.368959E+0000
 -1.777997E+0000  8.077159E-0001
 -1.577631E+0000 -2.707766E+0000
  2.793714E+0000 -1.251520E+0000
 -4.036457E-0001 -4.987798E-0001
  6.935149E-0001 -4.692898E-0001
  6.858599E-0002  1.606082E+0000
  2.581195E+0000 -3.275840E+0000
 -2.488003E+0000  2.095810E-0001
  2.576033E+0000 -1.208215E+0000
 -3.738013E+0000 -1.952532E+0000
  1.025259E+0000 -2.715972E+0000
  2.371123E-0001 -9.501726E-0001
  7.968995E-0001  5.675947E-0001
 -1.655286E-0001  1.782101E+0000
 -1.739765E+0000 -2.636050E+0000
  6.149165E-0001  5.400915E-0001
  1.020334E+0000  3.309216E-0001
  9.299263E-0001  2.393725E-0001
 -3.041615E+0000  8.985741E-0001
  1.123706E+0000 -1.368061E+0000
  1.109992E+0000  6.924768E-0001
  1.793955E+0000 -7.756564E-0002
 -2.531728E+0000 -7.440968E-0001
 -1.002765E+0000 -6.790499E-0001
  3.365249E+0000 -1.908571E+0000
 -1.167791E+0000  2.994097E+0000
 -1.194955E+0000  3.477651E+0000
  9.861730E-0001 -7.141968E-0001
  2.592373E+0000 -7.149003E-0001
 -1.501465E+0000  3.750145E+0000
 -1.638074E+0000 -2.165418E-0002
 -2.480354E-0001 -2.086032E+0000
 -4.138148E-0001 -2.892973E+0000
  1.589917E+0000  3.492407E-0001
  1.492882E+0000  2.642789E+0000
 -2.381015E+0000  8.183904E-0001
  6.213041E-0001 -7.267009E+0000
  1.836608E+0000 -7.577748E-0001
 -1.482399E-0001  2.593965E+0000
 -1.521501E+0000  2.883578E-0001
  2.536247E-0001 -1.532404E+0000
  1.259476E+0000 -2.352732E-0001
  1.740462E+0000  5.613952E-0001
 -3.471469E+0000  8.557925E-0001
  2.948868E+0000 -3.905294E+0000
 -4.261035E-0001  4.252964E-0002
  9.492498E-0001 -1.558041E+0000
 -1.254835E+0000  1.872826E+0000
 -8.797742E-0001 -1.171604E+0000
  2.198438E-0001  1.081744E+0000
  1.029248E+0000 -2.118589E+0000
  2.702713E-0002 -1.972976E+0000
  3.169961E-0001 -9.971942E-0002
 -7.193049E-0001 -8.030472E-0001
  4.800548E-0001  7.078971E-0001
 -9.878891E-0001 -3.874486E+0000
  3.573734E+0000 -5.535911E-0001
  1.494473E+0000  1.101559E-0001
 -1.329745E+0000  2.077039E+0000
  1.628133E+0000 -1.598685E+0000
  2.527746E+0000 -3.098211E+0000
  2.428611E-0001  2.599176E+0000
 -2.933488E+0000  9.647781E-0001
  1.277923E-0001 -3.171377E+0000
 -2.044868E-0001  1.750891E+0000
  3.747659E+0000  1.372806E+0000
 -3.491704E+0000 -4.460093E-0001
  9.310101E-0001 -6.610885E-0001
 -4.684961E-0002  2.605957E+0000
 -1.011337E-0001  1.257988E+0000
 -4.020106E-0002 -1.805497E+0000
  5.822833E-0001 -3.404229E-0001
  1.302777E+0000 -1.332395E+0000
 -1.695599E+0000  1.408344E-0001
  1.824900E+0000 -2.028585E+0000
 -1.455927E+0000  1.157863E-0001
 -1.679318E-0001  1.264668E+0000
 -6.270618E-0001  1.008935E+0000
  1.322425E-0001 -5.859958E-0001
  4.597082E-0001  3.026678E+0000
  1.494491E+0000  5.205754E-0001
 -1.440899E-0001  8.889043E-0001
 -1.759526E+0000 -1.869157E+0000
  1.283882E+0000 -1.375139E-0001
  1.085208E-0001  2.163533E+0000
  1.105689E+0000 -3.465260E+0000
  7.501228E-0001  2.960249E-0001
  4.459635E-0001  2.912412E+0000
 -5.973254E-0002  8.950711E-0001
 -7.885617E-0001  9.229671E-0001
  1.719256E+0000  3.020084E-0001
 -8.436051E-0001  2.720591E+0000
  3.049205E-0001 -3.550470E+0000
  1.272179E-0001 -2.872886E-0001
  6.451458E-0002  3.936378E+0000
 -2.288001E+0000  1.803325E+0000
 -1.095075E+0000 -1.515857E+0000
 -3.976448E-0001 -8.909289E-0001
  3.967739E+0000  2.254946E-0002
 -3.003581E+0000  1.159915E+0000
  1.277194E-0001 -2.034205E+0000
  3.549664E+0000 -3.239000E+0000
 -7.878065E-0001  3.159077E+0000
 -2.930009E-0001  6.058215E-0001
 -3.591299E+0000 -6.862112E-0001
  3.038787E+0000 -3.543770E+0000
  1.978408E+0000 -1.406092E-0001
 -9.435825E-0001  1.207282E+0000
 -1.053934E+0000 -3.068672E+0000
  1.195691E+0000 -5.739516E-0001
 -7.737125E-0001  1.726020E+0000
  1.976967E+0000  1.202515E+0000
  3.917553E-0002  1.092833E+0000
 -1.265043E-0001  8.758526E-0002
 -1.446690E+0000 -3.341097E+0000
 -6.389702E-0001 -2.070801E+0000
  1.413641E+0000 -2.440665E-0001
  2.989137E-0001  2.454427E+0000
  1.014809E+0000 -3.179188E+0000
 -1.329175E+0000 -1.853434E+0000
  9.167462E-0001 -3.184249E+0000
  2.857993E+0000  5.453897E-0001
 -9.970194E-0001  1.000834E+0000
 -3.120420E+0000 -2.013225E+0000
  2.048500E+0000 -3.547321E+0000
 -4.806254E-0001  3.244333E+0000
 -9.541469E-0001  2.065515E+0000
 -3.712990E-0002 -2.445913E+0000
  1.613366E+0000  3.388720E+0000
 -1.102093E+0000 -1.085395E+0000
  2.641070E-0001  6.805926E-0002
  1.857144E+0000  1.210984E+0000
 -1.363704E-0001 -7.658258E-0001
  3.346829E-0001  6.106404E-0001
 -5.236150E-0001  8.726800E-0001
  9.307668E-0001 -1.126352E-0002
  3.858706E-0001 -6.581683E-0001
  5.046253E-0002  7.285752E-0001
  6.167528E-0001  6.071637E-0001
 -1.671957E+0000  6.705247E-0001
  1.262074E+0000 -4.793063E-0001
 -1.463852E+0000  4.332315E+0000
 -2.505525E-0001  1.797883E+0000
 -8.789307E-0001 -8.705420E-0001
  1.178823E+0000 -2.086792E+0000
  4.066883E-0001 -2.221887E-0001
 -3.992530E-0002  5.725162E-0001
 -6.566977E-0001 -3.126402E+0000
  5.922643E-0002  3.483135E+0000
 -7.703361E-0001  3.329587E+0000
 -2.115278E+0000 -1.900398E+0000
  7.797146E-0001 -2.334598E+0000
  3.837935E+0000  2.305381E+0000
 -1.963235E+0000  6.361614E+0000
 -9.110064E-0001 -1.461830E+0000
 -3.265092E+0000 -3.040779E+0000
  4.549636E+0000 -9.528128E-0001
 -5.642338E-0001  4.670685E+0000
 -3.319207E+0000  2.257523E+0000
  2.880349E+0000 -4.206403E+0000
  2.283792E+0000  1.157075E+0000
  4.995657E-0002  3.609676E+0000
 -4.766344E+0000 -4.975981E-0001
  9.667512E-0001 -4.113394E+0000
  3.631484E+0000  2.129641E-0001
 -5.869836E-0001  5.295266E+0000
 -3.378253E+0000  5.551345E-0001
 -3.067886E-0001 -2.424743E+0000
  4.142567E+0000 -2.040474E+0000
 -1.179575E+0000  3.026724E-0001
 -7.904994E-0001 -3.530037E+0000
 -8.039424E-0001 -3.025647E-0001
  2.796722E+0000 -6.328890E-0001
 -2.150843E+0000  4.553728E+0000
 -2.004316E+0000 -4.215767E+0000
  6.578643E-0001 -3.562476E+0000
  3.221191E+0000  2.594140E-0001
 -1.816026E+0000  2.085705E+0000
 -2.308959E+0000 -1.415517E-0001
  1.239222E+0000  1.126551E+0000
  3.859715E+0000 -5.790786E-0002
 -2.239324E+0000  1.160007E+0000
 -6.254196E-0001  7.390793E-0001
 -3.096442E+0000 -4.634192E+0000
  3.129370E+0000  1.127212E-0001
  7.514062E-0001  6.720891E-0001
 -1.638968E+0000  1.814577E+0000
 -3.026678E+0000  9.140704E-0002
 -3.751188E-0001 -4.022858E+0000
  1.674251E+0000  1.061934E+0000
  1.040117E+0000  2.044801E+0000
 -1.995176E+0000  1.966678E+0000
  1.441583E+0000 -3.759645E+0000
  3.379114E-0001 -5.680746E-0001
 -2.547848E+0000  1.966036E+0000
  3.126919E-0001 -2.561322E+0000
  1.042333E+0000  6.157903E-0001
  2.110692E+0000  3.866519E+0000
 -5.662723E+0000 -5.039898E-0002
  1.900719E+0000 -4.497237E+0000
  1.961310E+0000  9.356105E-0001
 -5.204945E-0001  8.777444E-0001
 -2.083171E+0000 -3.676941E+0000
 -2.274614E+0000 -3.452549E+0000
  7.652228E+0000  1.083545E+0000
 -1.954432E+0000  4.416361E+0000
 -5.764966E+0000  5.879764E-0001
  1.840801E+0000 -5.968781E+0000
  2.101920E+0000  2.187373E+0000
  3.146116E+0000  3.884279E+0000
 -6.211537E+0000  2.180077E+0000
 -1.266265E-0001 -5.665075E+0000
  4.173287E+0000 -3.381377E+0000
  4.644060E-0001  2.578059E+0000
 -2.262311E+0000  2.198370E+0000
 -3.622619E+0000 -2.690775E+0000
  2.242957E+0000 -2.970571E+0000
  4.201462E+0000  2.348708E+0000
 -2.432693E+0000  3.978240E+0000
 -3.414985E+0000 -2.472235E+0000
  1.447038E+0000 -1.061602E+0000
  2.829790E+0000  3.731625E+0000
 -3.230461E+0000  3.392993E+0000
 -4.132282E-0001 -9.493154E-0001
  1.270553E+0000  1.367482E-0002
  3.216420E+0000  2.623946E+0000
 -2.501400E+0000  8.428397E-0001
 -2.361252E+0000 -3.049348E+0000
  1.398452E+0000 -1.619960E+0000
  1.973573E+0000  2.248774E+0000
  5.158950E-0001  3.851596E+0000
 -5.939267E+0000 -6.775829E-0001
 -8.163658E-0002 -4.307458E+0000
  4.697960E+0000  1.115318E+0000
 -2.135575E+0000  5.377285E+0000
 -3.391399E+0000 -4.806931E+0000
  1.161123E+0000 -6.288210E+0000
  2.571040E+0000  4.520684E+0000
 -2.327869E-0001  4.745130E+0000
 -3.284474E+0000 -4.020793E+0000
  1.859690E+0000 -6.503561E+0000
  5.437908E+0000  3.738748E+0000
 -2.114183E+0000  3.807432E+0000
 -2.586574E+0000 -2.798134E+0000
  2.280766E-0001 -4.584188E+0000
  3.938354E+0000  1.697436E+0000
 -1.079953E+0000  6.813526E+0000
 -5.189618E+0000  2.577798E+0000
 -2.636298E+0000 -3.707153E+0000
  6.103333E+0000 -6.166658E-0001
  2.690738E-0001  4.939047E+0000
 -4.612282E+0000 -2.293419E+0000
  2.921192E+0000 -5.285668E+0000
  1.219083E+0000  3.743524E-0001
 -1.768167E-0001  3.317689E+0000
 -4.696637E+0000 -2.736394E+0000
  4.145464E-0001 -3.815208E+0000
  2.656094E+0000  3.005806E+0000
  8.924641E-0001  3.068773E+0000
 -2.580003E+0000 -8.296489E-0001
  1.401804E+0000 -3.880150E+0000
  2.674021E+0000  2.234430E+0000
 -5.366616E-0001  3.911462E+0000
 -3.199024E+0000 -1.909569E+0000
 -3.799721E-0001 -2.231498E+0000
  3.944981E+0000  5.727009E-0002
  2.243993E+0000 -1.439605E+0000
 -3.464627E+0000  3.773728E+0000
  6.151166E-0001 -7.510203E-0001
 -1.555250E+0000  3.331758E-0001
  2.619844E+0000  1.702561E-0001
  5.371066E-0001 -1.150477E+0000
 -2.305290E+0000  1.130977E+0000
  2.121065E+0000 -1.463315E+0000
 -1.261748E+0000  2.276706E+0000
  2.426772E+0000 -1.059977E+0000
 -1.521604E+0000  3.991985E+0000
 -1.308983E+0000  1.343779E+0000
  1.031282E+0000 -4.669758E+0000
  5.034124E-0002 -1.367624E+0000
  3.301162E+0000 -8.969122E-0001
 -2.857290E+0000  1.184491E+0000
 -9.398406E-0001 -2.596162E-0001
  2.345372E+0000 -2.136213E+0000
 -1.160612E+0000  1.856248E+0000
  2.282957E+0000  4.285617E-0001
 -9.228510E-0001  1.917681E-0001
 -5.118664E-0003  6.889401E-0001
 -1.130491E+0000  5.892727E-0001
  9.842879E-0001  1.442171E+0000
 -2.049974E+0000  4.897611E-0001
  1.414294E+0000 -9.805906E-0003
 -2.511247E+0000  6.707925E-0001
  2.918754E+0000 -1.019952E+0000
 -2.691886E+0000 -2.315704E+0000
  1.484276E-0001  3.482720E-0002
  1.079095E+0000  1.156302E+0000
 -2.187544E+0000  1.367749E+0000
  1.618321E+0000 -8.043623E-0001
 -3.662241E-0001 -2.062435E+0000
  3.219850E+0000  2.784308E-0001
 -1.876838E+0000  1.680375E+0000
 -2.492959E+0000 -3.109666E-0001
  1.223919E+0000  2.589302E-0001
  1.703371E+0000  8.918732E-0001
 -1.802408E+0000  4.100405E+0000
 -1.655373E+0000  6.178992E-0001
  1.099880E+0000 -5.667460E+0000
  5.989112E-0001  1.004669E+0000
  3.485523E+0000  2.805038E+0000
 -4.751325E+0000  6.022018E-0001
 -4.470784E-0001 -1.988448E+0000
  2.664738E+0000  7.774388E-0001
 -2.741429E+0000  4.702325E+0000
  2.110897E+0000 -2.695359E+0000
 -2.707642E+0000  1.851641E+0000
  1.369472E+0000  1.785490E-0001
 -1.473452E+0000  3.439188E+0000
  1.104942E+0000 -1.081022E+0000
  9.409764E-0001 -1.137365E+0000
 -3.343869E-0001  3.320875E-0001
 -8.443813E-0001 -6.537572E-0001
 -2.434748E-0001 -2.401312E+0000
  4.244836E+0000  7.893773E-0001
 -1.129688E+0000  1.246876E+0000
 -1.874952E+0000  7.036435E-0001
  2.477410E+0000 -7.854391E-0001
 -8.010604E-0001 -4.015497E-0001
 -8.259774E-0001 -4.063561E+0000
  2.755037E+0000 -2.604947E+0000
 -1.482256E+0000  2.398190E+0000
  8.604952E-0002 -1.221790E+0000
  7.636340E-0001 -1.216430E+0000
 -4.295128E-0001  2.868122E+0000
  7.115370E-0001 -6.392121E-0001
 -1.030888E-0001  1.789268E+0000
 -1.073479E+0000 -6.526787E-0001
  1.777899E-0001  5.937683E-0001
 -4.639870E-0001  4.982612E-0001
  4.641492E-0001 -9.878616E-0001
 -5.379279E-0001 -7.405797E-0001
 -2.546021E+0000  1.397039E-0001
 -6.626196E-0001  1.364686E+0000
 -1.164704E+0000 -6.663619E-0002
  9.573548E-0001 -1.070838E+0000
 -6.254439E-0001  2.210218E+0000
 -1.614620E+0000  1.755399E+0000
 -1.416649E-0001 -1.033944E+0000
  1.991327E+0000  1.004798E+0000
 -4.569552E-0001  6.775783E-0001
 -1.381357E+0000 -3.383054E-0001
 -2.097890E+0000 -2.054159E+0000
  2.036959E+0000 -2.183948E+0000
 -1.097064E+0000  2.905966E+0000
  1.605542E+0000  3.739276E-0001
 -2.862515E+0000 -3.479268E+0000
  4.889040E-0001 -3.197382E+0000
  3.017683E+0000  1.598169E+0000
  6.063090E-0001  5.514172E+0000
 -5.151086E+0000  1.420700E+0000
 -3.000128E-0001 -3.245758E+0000
  1.129187E+0000 -9.524660E-0001
  3.469021E+0000  8.697890E-0001
 -2.475755E+0000  1.943758E+0000
  4.438535E-0001 -3.695104E+0000
  1.305549E+0000 -2.846643E+0000
  6.186575E-0001  3.861842E+0000
  8.307328E-0002  1.807671E+0000
 -3.483247E+0000  1.895166E+0000
  3.909347E-0001 -1.682502E+0000
  9.327073E-0001 -1.796002E-0002
  4.149273E-0001  4.473797E+0000
 -3.800676E-0001 -2.228197E+0000
 -1.134005E+0000 -2.158905E+0000
  3.087464E+0000  4.809179E-0001
 -4.406697E+0000  4.254517E+0000
 -1.640171E-0001 -5.015842E-0001
  1.382926E+0000 -2.406839E-0002
  1.215428E-0002  2.477597E+0000
  5.441606E-0001  2.420955E+0000
 -8.774836E-0001 -2.826861E+0000
  8.496736E-0001 -3.201841E-0001
 -3.552004E-0001  4.378747E-0001
 -1.941915E+0000  1.360219E+0000
  1.064801E+0000 -2.387378E+0000
 -1.077728E-0001  3.135527E+0000
  3.211757E+0000  5.405674E-0001
 -3.652669E+0000  5.580692E-0001
  6.060275E-0002 -3.059987E+0000
  7.009023E-0001  6.728681E-0001
  1.468439E+0000  1.436929E+0000
 -3.336055E+0000  6.839607E-0001
 -3.608097E-0001 -1.413590E+0000
  3.103365E+0000 -6.454460E-0001
 -1.236481E+0000  2.310300E+0000
 -7.888030E-0001  2.307092E+0000
 -1.600791E+0000 -8.135009E-0001
  2.984312E+0000 -1.017959E+0000
  1.123709E+0000  1.391289E+0000
  1.405053E-0001  8.970355E-0001
 -1.990979E+0000  1.352359E+0000
 -5.818898E-0001 -1.502192E+0000
  1.494195E+0000  1.951653E+0000
  1.235866E-0001  2.021642E+0000
 -7.688483E-0001 -6.624130E-0001
 -6.648620E-0001 -2.580547E+0000
  1.179057E+0000 -2.427672E+0000
  2.654557E+0000  1.712816E+0000
 -3.150977E+0000  3.862629E+0000
 -7.498688E-0002 -2.737722E+0000
  5.794852E-0001 -1.834398E+0000
  1.585106E+0000  8.041398E-0001
 -1.750129E+0000  3.059708E-0001
 -7.459059E-0001 -2.418438E+0000
  1.676939E+0000  5.994973E-0001
 -1.150197E+0000  4.134233E-0001
 -3.065454E+0000  6.809958E-0001
  1.971782E+0000 -3.872836E+0000
  1.775721E+0000  6.590553E-0001
 -9.728511E-0001  4.616612E-0001
 -1.732875E+0000 -1.768847E+0000
  1.978809E+0000 -3.040875E+0000
  9.130829E-0001  3.725610E+0000
  3.370871E-0001  4.677736E-0001
 -2.835838E+0000  8.510341E-0001
  3.633439E+0000 -2.314145E+0000
  2.004521E-0001  1.878871E+0000
 -1.467710E+0000  1.546754E+0000
 -3.016662E+0000 -2.286316E+0000
  2.264521E+0000 -1.988971E+0000
  7.143494E-0002  2.061480E+0000
  1.700097E+0000 -1.163842E+0000
 -1.452946E+0000 -1.715842E+0000
 -6.749864E-0001 -8.024383E-0001
 -1.310052E+0000  5.146502E-0001
  1.763205E+0000  6.561423E-0001
 -1.888034E+0000  9.886202E-0001
 -3.632456E+0000  1.061884E+0000
  2.606331E+0000 -2.907966E+0000
 -1.149341E+0000  3.307401E+0000
  1.209465E+0000  1.459228E+0000
 -9.305391E-0001 -3.395371E+0000
  9.718795E-0001  4.158848E-0001
  2.808904E+0000  2.041565E+0000
 -3.037261E+0000  5.716565E-0001
 -3.080452E-0002 -1.897084E+0000
  1.225224E+0000  8.967388E-0001
 -1.112618E+0000  3.209750E+0000
  9.572439E-0001  3.098573E-0001
 -1.088446E+0000 -1.660128E+0000
  1.059273E+0000 -3.289817E+0000
  1.372226E+0000  3.109426E+0000
 -1.464440E+0000  3.811601E+0000
 -1.429862E+0000  1.211387E+0000
 -1.018014E-0001  1.072618E+0000
 -8.957966E-0001  1.029412E+0000
  1.782264E+0000  8.677268E-0001
 -3.063439E+0000 -3.585417E-0001
  2.159939E+0000 -2.264630E+0000
  2.192030E+0000  2.087215E+0000
 -1.118995E+0000  2.046452E+0000
  1.084833E+0000 -2.839243E+0000
 -4.382041E-0001 -6.847813E-0001
  3.107131E+0000  1.676238E+0000
 -2.926592E+0000  3.714154E+0000
 -1.337097E+0000 -2.936850E+0000
  1.762717E+0000 -1.322737E+0000
  2.469535E+0000  1.930011E+0000
 -3.276783E-0001  5.719079E-0001
 -1.220528E+0000 -3.674896E+0000
  8.052770E-0002 -2.586810E+0000
  1.164920E+0000 -5.755105E-0001
 -1.892025E+0000  5.678196E-0001
 -7.120240E-0001  9.409886E-0001
  1.084488E+0000 -5.311807E-0001
 -1.434770E+0000 -3.018039E+0000
 -1.630961E+0000  1.511938E+0000
  2.250307E+0000  1.151211E+0000
 -2.220547E+0000 -1.179268E+0000
 -2.122338E-0001  2.503535E+0000
  2.878184E+0000 -1.478715E+0000
  4.196622E-0001  1.294337E+0000
 -2.048081E+0000 -9.411149E-0001
  2.410840E+0000 -2.768688E+0000
  1.004672E+0000  2.133247E+0000
 -1.123046E-0002  2.404302E+0000
 -3.129871E+0000  1.702403E+0000
 -7.329664E-0001 -3.368974E+0000
  1.689394E+0000  2.805904E-0001
  1.851964E+0000  2.423721E+0000
 -4.035346E+0000  2.449482E+0000
 -3.865141E+0000 -3.311698E+0000
  3.479029E+0000 -2.944024E+0000
  1.335232E+0000  2.546987E+0000
 -3.793842E+0000  3.131072E+0000
 -4.968511E+0000 -6.396913E+0000
  6.437799E+0000 -1.245190E+0000
  3.326899E+0000  5.322113E+0000
 -3.236522E+0000  2.736606E+0000
 -1.796602E-0001 -3.552216E+0000
 -1.003503E+0000  9.880324E-0001
  4.377046E+0000  1.398567E+0000
 -4.110890E+0000  2.772162E+0000
 -3.150560E+0000 -2.475029E+0000
  2.452204E+0000 -2.601391E+0000
  1.568354E+0000  1.367533E+0000
 -1.066688E+0000  2.510121E+0000
 -2.993006E+0000 -2.321334E+0000
  2.732889E+0000 -1.121667E+0000
  2.528460E+0000  3.163218E+0000
 -1.858418E+0000  2.148541E+0000
 -1.703152E+0000 -2.605339E+0000
  3.102800E+0000 -1.234338E+0000
  1.150211E+0000  2.389071E+0000
 -1.287852E+0000  2.816582E+0000
 -1.324917E+0000 -1.094274E+0000
  1.535386E+0000 -2.243761E+0000
  1.842296E+0000  4.458382E+0000
 -3.907120E+0000  8.301521E-0002
  1.373722E+0000 -1.805638E+0000
  2.086309E-0001  1.550962E+0000
 -1.033878E-0001  2.082752E+0000
  1.557180E+0000 -9.392962E-0001
 -1.584159E+0000 -6.386397E-0001
  2.853136E+0000  1.753750E-0001
  2.278705E+0000  2.123662E+0000
 -4.065637E+0000 -3.860555E-0001
 -1.301683E+0000 -3.114772E+0000
  2.495843E+0000 -4.675050E+0000
  1.277324E+0000  3.309727E+0000
 -1.408518E+0000  2.352269E+0000
 -1.277241E+0000 -3.728057E+0000
  3.676225E-0001 -2.681148E+0000
  1.047886E+0000  1.805682E+0000
 -2.324853E+0000  3.832800E+0000
 -2.972595E+0000 -1.752185E+0000
  1.016048E+0000  1.697746E+0000
  3.752061E+0000  2.012871E+0000
 -2.598860E+0000  2.673870E+0000
 -4.440458E-0001 -2.831087E+0000
  5.790143E-0001 -2.529428E+0000
  2.813077E-0001  1.705746E+0000
  3.586655E-0001  1.716676E+0000
 -1.406080E+0000 -1.092436E+0000
 -3.080346E+0000 -3.464856E-0001
  4.725100E+0000 -7.283503E-0001
 -7.426366E-0001  3.279742E+0000
 -2.600819E+0000  3.562259E+0000
  3.983383E+0000 -4.103620E+0000
 -3.268202E-0001  7.330171E-0001
  2.360299E+0000  2.670644E+0000
 -5.415876E+0000  3.634654E-0001
  7.067980E-0001 -3.296817E+0000
  3.464708E+0000 -8.851859E-0001
 -2.326791E+0000  4.803166E+0000
 -1.612571E+0000  1.392416E+0000
  4.507163E-0001 -1.286700E+0000
  1.388502E+0000  2.523218E+0000
  1.635886E-0001  2.723499E-0001
 -1.452335E-0001 -1.455737E+0000
 -5.427176E-0001 -6.726834E-0001
  7.907109E-0004  1.520305E+0000
  8.317905E-0001 -2.026746E+0000
 -2.601922E-0001  1.101802E+0000
  9.453749E-0001 -8.346659E-0001
  7.273252E-0001 -2.118603E+0000
 -8.496696E-0001  1.782495E+0000
  7.222004E-0001 -5.548999E-0001
 -6.467216E-0001  6.436714E-0001
  1.566806E+0000 -1.167387E+0000
 -1.318128E+0000  4.784656E+0000
  5.176311E-0001 -1.014517E+0000
 -1.687786E+0000 -2.562754E+0000
  3.765679E+0000  4.263668E-0002
  2.326064E+0000  2.377082E+0000
 -4.852187E+0000 -3.763104E-0001
  1.650068E+0000 -3.532663E+0000
 -2.478875E-0002  2.018377E+0000
  3.631763E+0000  2.423929E+0000
 -3.286463E+0000  5.870120E-0001
  1.701992E-0001 -3.321300E+0000
  2.728142E+0000  1.144109E+0000
  1.814759E+0000  3.574286E+0000
 -4.541578E-0001  2.679151E-0001
 -2.122231E+0000  1.257781E+0000
  1.157453E+0000 -1.846795E+0000
 -1.494659E+0000  3.461587E-0001
  3.042460E-0001  1.952937E+0000
 -7.392798E-0002 -3.406428E-0001
 -5.631557E-0001 -6.233026E-0001
  5.957053E-0001 -2.454714E+0000
  3.558847E-0001  1.849517E+0000
 -1.540553E-0001 -1.300918E+0000
 -1.009108E+0000 -3.165315E+0000
  2.660433E+0000 -1.319521E+0000
  8.278162E-0001  2.891593E+0000
 -3.211060E-0001 -5.387064E-0001
 -1.052776E+0000 -6.006187E+0000
  2.165071E+0000  2.228096E+0000
  2.539011E+0000  1.623764E+0000
 -6.011916E+0000  1.149653E+0000
  1.416838E+0000 -5.732163E+0000
  4.060587E+0000 -1.155648E+0000
 -1.048984E-0001  4.497700E+0000
 -1.120470E+0000 -2.705308E+0000
 -1.532970E+0000 -4.471909E+0000
  4.193590E+0000 -1.795187E+0000
  1.654288E+0000  3.987054E+0000
 -2.551004E+0000 -6.991500E-0001
 -2.387984E+0000 -3.397661E+0000
  4.194121E+0000 -1.908967E+0000
 -6.153458E-0001  5.566894E+0000
 -2.945184E+0000 -1.258292E+0000
 -7.228900E-0002 -2.647612E+0000
  4.935934E+0000 -7.538431E-0001
 -6.155960E-0001  1.403808E+0000
 -5.314166E-0001  6.289992E-0001
 -2.071713E+0000 -3.235097E+0000
 -4.969620E-0002 -1.048263E+0000
  3.404786E+0000  4.535398E-0001
 -5.625234E+0000  3.117760E+0000
  2.874236E+0000 -3.418475E+0000
 -3.324516E-0001 -9.921753E-0001
  2.826889E+0000 -8.025663E-0001
 -2.417024E+0000  6.302831E-0001
 -1.543003E-0001 -3.052819E-0001
  2.939285E+0000  1.385466E+0000
 -9.399664E-0001  6.699581E+0000
 -1.942657E+0000 -2.443655E+0000
 -4.938055E-0001 -4.471067E+0000
  3.127208E+0000 -7.952400E-0001
 -1.623038E-0001  2.848030E+0000
 -2.315278E+0000 -1.596181E+0000
 -6.209321E-0002 -3.187845E+0000
  2.456438E-0001  2.507265E+0000
 -2.601398E+0000  2.441926E+0000
 -1.199656E+0000 -3.120043E+0000
  3.457943E-0001 -2.244174E+0000
  2.266304E+0000  1.865942E+0000
  5.868028E-0001 -1.070021E+0000
 -1.411380E+0000 -4.988754E-0001
 -2.461647E-0001 -2.013671E+0000
  5.377552E+0000 -7.991477E-0001
 -9.292827E-0001  3.997975E+0000
 -2.189646E+0000 -8.526341E-0001
 -9.839216E-0001 -1.914874E+0000
  3.057038E+0000 -3.166941E-0001
 -8.787330E-0001  1.961272E+0000
 -6.713171E-0001 -3.154837E-0001
  4.931189E-0002 -1.649588E+0000
  1.308896E+0000 -1.682164E+0000
 -2.579974E+0000 -1.056470E+0000
 -1.128098E+0000  6.133250E-0001
  2.447884E+0000 -3.357441E-0001
 -8.256315E-0001  7.425682E-0001
  1.527202E+0000  2.229580E+0000
 -3.001641E+0000 -2.522273E+0000
  4.231106E+0000 -1.660673E+0000
  4.330744E-0001  2.368830E+0000
 -1.189502E-0001  1.758485E+0000
 -2.904666E+0000 -3.181304E+0000
 -1.426470E-0001 -3.019146E+0000
  2.772991E+0000 -1.450003E-0002
 -2.211411E+0000  3.489309E+0000
 -3.612567E+0000 -2.554653E+0000
  2.577965E+0000 -1.320701E+0000
 -4.886921E-0001  5.211003E+0000
 -2.361932E+0000 -1.338665E+0000
 -2.969564E+0000 -3.109866E+0000
  3.893696E+0000 -7.092172E-0001
  8.705732E-0001  3.640779E+0000
 -1.876960E+0000  1.825494E+0000
  7.652177E-0001 -3.421926E+0000
 -1.947966E-0001 -1.438993E+0000
  3.338976E+0000  8.540938E-0001
 -5.629919E+0000  3.060726E+0000
 -1.657573E-0001 -1.362350E+0000
 -1.151696E+0000 -2.375597E+0000
  1.180522E+0000  2.579824E+0000
 -1.332734E+0000 -4.071192E-0001
 -6.697920E-0001 -2.530147E+0000
  9.369576E-0001 -7.171953E-0001
  3.819258E+0000  2.373539E+0000
 -6.708997E+0000  2.196690E+0000
 -2.403715E+0000 -3.697788E+0000
  5.653485E+0000 -5.995465E-0001
  1.272135E+0000  2.744317E+0000
 -3.293986E+0000  7.463165E-0001
  2.377705E+0000 -2.917685E+0000
 -3.860795E-0001  2.351637E+0000
 -3.192204E-0001  1.821916E+0000
  1.202442E-0001 -1.683870E-0003
 -9.371468E-0001  5.973009E-0001
  2.010062E+0000 -2.644188E+0000
 -1.574196E+0000 -1.570775E-0001
 -6.950866E-0001 -8.743086E-0001
  1.965416E+0000 -5.298055E+0000
  1.017159E+0000  1.025574E+0000
  1.488399E-0001  2.618055E+0000
 -2.199073E+0000  2.307583E-0001
  1.149960E+0000 -9.928745E-0001
  5.575951E-0001  4.128896E-0001
  2.502349E-0001  2.034737E+0000
  9.871187E-0001 -7.883283E-0001
 -2.261897E+0000  5.636201E-0001
  9.666443E-0001  3.528611E-0001
  2.304722E+0000  3.466021E+0000
 -6.837930E-0001 -1.918731E-0002
 -2.921638E+0000  2.406487E-0001
 -2.080309E+0000 -3.662323E-0001
  1.779594E+0000 -5.606855E-0002
  9.626957E-0001  1.094304E+0000
 -1.810110E-0001  2.725719E+0000
  9.697620E-0001 -4.879955E+0000
 -7.046482E-0001 -3.200732E-0001
  7.648333E-0001 -5.987187E-0001
 -5.379543E-0001  1.481261E+0000
 -1.239125E+0000 -8.234297E-0002
  9.152593E-0001 -1.455755E-0001
 -7.875722E-0001 -4.412772E-0001
 -6.015346E-0002  4.849697E-0001
 -6.306268E-0001 -2.245092E+0000
  5.651127E-0001 -2.240703E+0000
  1.358123E+0000  2.341773E+0000
 -1.938685E-0001 -2.274389E-0001
 -2.023521E+0000 -1.097752E+0000
  1.816620E+0000 -1.354443E+0000
  7.975210E-0001  1.215866E+0000
  1.086309E+0000 -7.099850E-0001
 -1.837718E+0000 -5.225523E-0001
  1.044794E+0000 -1.107551E+0000
  1.766924E+0000 -1.683382E+0000
  5.192747E-0001  3.949607E+0000
 -3.368978E+0000  1.002319E-0001
 -3.845739E-0001 -1.933304E+0000
  2.373500E+0000  2.172454E+0000
 -6.354361E-0001  4.312669E+0000
 -1.546552E+0000  3.733235E-0001
 -2.232817E+0000 -4.072225E+0000
  4.759632E+0000 -1.749243E+0000
  1.240390E+0000  3.103364E+0000
 -2.171925E+0000  2.047201E+0000
 -1.339873E+0000 -1.858812E+0000
  1.079602E+0000 -3.882258E+0000
  3.632744E+0000  3.233158E+0000
 -3.406780E+0000  1.062328E+0000
 -6.659085E-0001 -5.127449E+0000
 -1.672362E-0001 -3.333086E+0000
  4.158666E+0000  4.810407E-0001
 -3.346736E+0000  3.297621E+0000
 -1.578340E+0000 -5.063135E-0001
 -2.247068E+0000  3.580409E-0001
  4.117621E+0000 -3.752589E-0002
 -2.635934E-0001  1.459856E+0000
 -1.406258E+0000  2.964728E-0001
 -9.671536E-0001 -3.972137E-0001
  4.661957E+0000  4.547699E-0001
  1.195308E+0000  3.490617E+0000
 -3.891117E+0000 -6.916121E-0001
  1.900361E+0000 -4.746860E+0000
  6.154190E+0000  6.303351E-0001
 -3.990556E+0000  4.512430E+0000
 -4.123568E+0000 -1.431688E+0000
  3.155638E+0000 -3.965283E+0000
  3.330566E-0001  4.819502E+0000
  4.735787E-0001  2.267941E+0000
 -5.127367E+0000  2.156659E-0001
  2.976292E+0000 -3.817497E+0000
  2.482699E+0000  3.519628E+0000
 -2.790861E+0000  4.847040E+0000
 -1.986453E+0000 -1.788345E+0000
 -1.269099E-0001 -1.591990E+0000
  5.042812E+0000 -5.656736E-0001
 -2.592271E+0000  3.916886E+0000
 -2.039892E+0000 -4.154126E+0000
  2.199939E+0000 -2.783230E+0000
  1.929633E+0000  1.459188E+0000
 -1.077987E-0001  1.776407E+0000
 -3.389944E+0000 -3.081101E+0000
  2.827535E-0002  6.989492E-0001
  5.011302E+0000  6.175814E-0001
 -4.967930E+0000  2.118745E+0000
  1.020753E+0000 -3.503484E+0000
 -1.214453E-0001 -3.372999E+0000
  4.464524E+0000  1.396201E+0000
  6.389096E-0001 -6.303057E-0001
 -5.978258E+0000  1.631671E+0000
  6.145183E+0000 -4.722338E-0001
 -1.162091E+0000  1.048886E+0000
 -1.913148E+0000  4.034086E-0001
  7.701731E-0001 -2.000916E+0000
  9.653905E-0001 -1.614901E+0000
  2.915086E+0000  3.839147E+0000
 -4.772404E-0001  6.058418E-0001
 -8.672941E-0001  1.319536E+0000
  9.435211E-0001  1.645686E+0000
 -2.899762E-0001 -2.605071E-0001
 -1.662143E+0000  1.467184E-0001
  6.536133E-0001  1.119646E+0000
 -1.359994E+0000  3.763905E-0001
 -3.048430E-0001 -2.827264E-0002
  4.251395E-0001  1.543954E+0000
 -7.833493E-0001  8.625708E-0001
 -2.082091E+0000 -1.386594E-0001
 -4.069189E-0001 -3.146936E-0001
  4.678627E+0000  1.349391E+0000
 -3.622072E+0000  4.382359E+0000
  1.065528E+0000 -3.288246E+0000
  8.288872E-0001 -1.186281E+0000
  1.026618E+0000  3.596222E+0000
  1.289370E+0000 -1.834643E-0001
 -2.472124E+0000 -3.386870E+0000
  1.837971E+0000 -2.418375E+0000
  3.214386E-0001  1.194286E-0001
  1.714789E+0000 -2.267449E+0000
 -1.877505E+0000 -1.132216E+0000
  2.087008E+0000 -1.621981E+0000
  7.743346E-0001 -7.982717E-0001
  5.786481E-0001  9.757533E-0001
 -1.846905E+0000 -1.517580E+0000
  9.787082E-0001  9.811342E-0001
 -6.261181E-0001  8.762765E-0001
 -6.488467E-0001  2.632644E-0001
 -3.307325E+0000 -2.926121E+0000
  1.461779E+0000 -2.684193E+0000
  3.906643E+0000  1.604241E+0000
 -9.913982E-0001  3.154136E+0000
 -2.629461E+0000 -1.289416E+0000
  1.611077E+0000 -1.293997E+0000
  2.391127E+0000  2.573019E+0000
 -1.285912E+0000  2.907890E+0000
 -5.750053E-0001 -2.284996E+0000
  3.941025E-0001 -2.137092E+0000
  1.794079E+0000  1.941988E+0000
 -1.681429E-0001  3.780134E+0000
 -1.838705E+0000 -4.367332E+0000
  2.624384E-0001 -2.821743E+0000
  2.920802E+0000 -4.595831E-0001
  3.892025E-0003  3.514384E+0000
 -2.267277E+0000 -3.992249E-0001
  1.048946E+0000  7.971140E-0001
  6.009531E-0001  1.512363E+0000
 -1.143972E+0000  7.328699E-0001
 -1.199660E+0000 -2.285195E-0001
  3.422513E+0000 -8.845755E-0001
  1.508584E+0000 -2.998508E-0001
 -6.538468E-0001  1.978817E+0000
 -2.540077E+0000  1.969633E+0000
  1.782162E+0000 -1.842235E+0000
  1.948977E+0000  7.965086E-0001
 -1.819862E-0001  1.157877E+0000
 -2.366556E+0000 -2.925904E+0000
  1.169234E+0000 -1.836930E-0002
 -6.613240E-0001  7.282517E-0001
  1.111153E+0000 -1.160100E+0000
  4.542002E-0001 -3.111023E+0000
 -4.054544E+0000  5.005152E+0000
  1.804130E-0001  3.009827E-0001
 -4.166052E-0001 -6.733710E-0002
 -2.515177E+0000  1.211150E-0001
  1.089045E+0000 -2.617816E+0000
  3.778757E-0001 -3.507477E-0001
  1.657120E+0000 -5.628257E-0001
 -1.522458E-0001  1.763829E+0000
 -7.910603E-0001 -1.972979E-0001
  5.872209E-0001 -4.280421E+0000
 -1.746303E+0000 -1.432888E+0000
  1.477998E+0000 -3.971198E-0001
  3.256180E-0001  2.802339E-0001
 -1.114038E+0000 -1.920523E+0000
 -1.784163E+0000  1.184536E+0000
  1.140113E+0000  5.710038E-0001
 -1.429332E+0000  2.997379E+0000
  7.038292E-0001 -1.057807E+0000
 -1.761903E+0000  3.690093E-0001
 -4.634988E-0001 -9.107791E-0001
 -2.361403E-0001  1.869344E+0000
 -8.264314E-0001  4.923983E-0001
  8.749589E-0002 -4.332229E+0000
  3.928672E-0001 -5.592029E-0001
  4.807304E+0000  6.302131E-0001
 -1.383711E+0000  1.942245E+0000
 -1.742404E+0000 -2.426122E+0000
 -1.887791E+0000 -4.107710E+0000
  2.841491E+0000 -2.199491E-0001
 -1.629242E+0000  9.010899E-0001
 -3.075099E+0000 -9.302529E-0001
 -1.046714E+0000 -2.236595E+0000
  1.902703E+0000 -1.878314E+0000
  1.433817E+0000  4.571840E+0000
 -2.478098E+0000  2.835323E+0000
 -1.027898E+0000 -5.369771E+0000
  3.153891E+0000 -3.317302E+0000
  2.238893E+0000  3.269718E+0000
 -1.738701E+0000  4.963684E+0000
 -5.071484E-0001  9.253649E-0002
 -2.750824E-0001 -1.790276E+0000
 -4.316879E-0001 -8.916513E-0001
  1.294921E+0000  6.981344E-0001
 -2.133583E+0000 -3.760581E+0000
  1.088548E+0000 -1.375831E+0000
  9.507999E-0001  1.220645E+0000
 -2.217341E-0001  1.721916E+0000
 -1.299170E+0000 -3.022302E+0000
  2.580222E+0000 -1.071421E+0000
  3.649597E-0001  4.231360E+0000
 -1.286957E+0000  1.007872E+0000
 -1.027265E+0000 -2.439111E+0000
  9.966852E-0001  1.720357E+0000
  1.678501E+0000  2.286536E+0000
 -3.146468E+0000  3.410984E-0001
 -6.081715E-0001 -3.069997E+0000
  2.189203E+0000  1.814129E+0000
  8.711021E-0002  7.095906E-0001
 -3.065974E+0000 -8.621437E-0001
 -1.309997E-0001 -3.630587E+0000
  4.142140E+0000 -1.935573E+0000
 -2.806174E-0001  2.595003E+0000
 -2.172024E+0000 -4.957628E+0000
 -3.571886E-0001 -3.126481E+0000
  2.247465E+0000  1.841545E+0000
 -6.126091E-0001  3.871220E+0000
 -1.321380E+0000 -5.241080E+0000
  1.132981E+0000 -1.076514E+0000
  2.378356E+0000  1.596512E+0000
 -9.054784E-0001  7.820149E-0001
 -7.182838E-0001 -7.610606E-0001
 -1.071939E+0000  2.079397E-0001
  1.772096E+0000 -1.575297E+0000
 -2.217538E+0000 -3.646573E-0001
 -5.347346E-0001  9.772598E-0001
 -1.313600E+0000 -6.046461E+0000
  1.206120E+0000 -1.072838E+0000
  1.195158E+0000  2.841618E+0000
 -3.072010E+0000 -9.107602E-0001
 -6.726463E-0001 -1.298709E+0000
  4.940630E+0000 -1.376474E-0001
 -1.177158E+0000  2.945659E+0000
 -1.673584E+0000 -7.854180E-0001
 -4.255034E-0002 -3.653405E+0000
  3.319185E+0000  1.594967E+0000
 -1.044637E+0000  3.123213E+0000
 -1.585371E+0000 -4.813885E+0000
  9.682751E-0001 -3.553926E+0000
  2.030081E+0000  2.832794E+0000
 -8.704537E-0001  1.722654E-0001
 -9.407702E-0001 -1.431509E+0000
  1.930864E+0000 -5.240438E-0001
  1.273273E+0000  2.889971E+0000
 -3.291755E+0000  8.747198E-0001
 -1.518062E-0001 -9.606482E-0001
  2.404500E+0000  1.144375E+0000
  5.267957E-0001  8.739353E-0001
 -1.482665E+0000 -2.254709E+0000
 -5.699532E-0001 -1.008570E-0001
  3.010385E+0000 -3.388610E+0000
 -4.640364E+0000  3.716521E+0000
  2.244608E+0000 -2.046467E+0000
 -1.873937E+0000 -8.484000E-0001
  6.190567E-0001 -1.983913E+0000
  1.306720E+0000  4.734259E-0001
 -8.809228E-0001 -9.929367E-0001
  1.910409E+0000 -3.694718E-0001
 -1.697929E-0001  4.113005E+0000
 -3.430809E+0000  2.695054E+0000
  3.408995E+0000 -3.418079E+0000
 -8.606812E-0001 -2.062522E+0000
  1.250447E+0000  1.455055E+0000
  1.790988E+0000  1.714981E+0000
 -1.644917E+0000 -7.457892E-0001
 -1.263147E+0000 -2.259472E+0000
  2.490777E+0000 -2.784945E+0000
  2.020583E+0000  6.276436E+0000
 -1.974785E+0000  1.438899E+0000
 -1.348173E+0000 -2.104840E-0001
  3.023087E+0000 -3.759572E+0000
  2.968324E+0000  3.391919E+0000
  1.982736E-0001  3.361704E+0000
 -6.494627E+0000  8.994086E-0001
  1.699414E+0000 -2.746284E+0000
  1.552938E-0001  1.748207E+0000
  1.053475E+0000  2.026514E+0000
 -2.803561E+0000  2.190190E+0000
  9.300667E-0001 -1.978209E+0000
  1.327758E+0000 -1.251587E-0001
 -1.007102E+0000  1.739548E+0000
  7.708258E-0001 -1.940542E+0000
 -1.539167E+0000  1.575189E+0000
 -2.766092E-0001 -8.555210E-0001
  1.213582E+0000 -1.157088E+0000
 -3.168243E+0000 -8.753536E-0001
  7.917368E-0001 -1.226781E+0000
  1.107951E+0000 -1.243250E-0001
  7.947077E-0001  2.816796E-0001
 -1.784808E+0000 -1.351365E+0000
  3.340385E-0001 -2.632468E+0000
  2.088221E+0000  1.396649E+0000
  1.326197E+0000  3.885272E+0000
 -5.140184E+0000  1.008196E+0000
  8.672018E-0001 -3.571025E+0000
  1.471644E+0000 -6.835230E-0001
  3.407419E-0001  4.997493E+0000
 -3.870991E+0000  7.124697E-0001
  1.471772E-0001 -2.387713E+0000
  6.395742E-0001 -3.657943E+0000
  2.144310E+0000  1.598461E+0000
  1.928867E+0000  1.740065E+0000
 -2.413841E+0000  2.309912E+0000
  2.234323E-0001 -1.720561E+0000
 -3.015793E-0001 -9.342538E-0001
  7.762663E-0002  3.420763E-0001
 -2.794954E+0000  1.711900E+0000
 -2.322781E-0001 -4.371042E-0001
  6.740936E-0001  1.921105E-0001
  4.799886E-0001 -5.778945E-0001
  1.308723E+0000 -7.279130E-0001
 -6.929339E-0001  2.954007E+0000
 -2.362616E+0000 -3.809020E+0000
  4.376496E-0001 -1.706920E+0000
  4.020898E+0000  3.082955E+0000
 -1.149998E+0000  2.504554E-0001
 -2.042489E+0000 -3.342989E-0001
 -1.215562E+0000 -4.297424E+0000
  4.237055E+0000  3.042741E-0001
 -5.753398E-0001  3.497200E+0000
 -2.858316E+0000 -2.052699E+0000
 -1.007488E+0000 -3.131880E+0000
  2.794734E+0000 -2.153823E+0000
 -1.328146E+0000  1.088517E+0000
 -2.539073E-0002  2.094537E+0000
 -2.094267E+0000  1.003931E+0000
  1.932466E+0000 -3.479703E+0000
 -1.506593E-0001 -3.471429E-0001
  3.242025E+0000  1.922926E+0000
 -4.768801E+0000 -8.821096E-0002
  3.385128E+0000  2.222030E+0000
  3.164014E-0001  2.164808E-0001
 -3.211695E+0000  2.606130E-0001
  6.791721E-0001 -4.947726E+0000
  9.031976E-0001  1.716517E+0000
 -1.432449E-0001  2.864964E+0000
 -2.291625E+0000  8.435867E-0001
  2.019465E+0000 -3.080013E+0000
 -5.187730E-0001  3.661247E+0000
  1.148086E+0000 -2.529831E+0000
 -2.331256E+0000 -3.440999E+0000
  3.511832E+0000 -2.090297E+0000
  3.065282E+0000  2.560399E+0000
 -1.894383E+0000  9.600891E-0001
 -4.935487E+0000 -5.518142E-0001
  9.523949E-0001 -2.451800E+0000
  2.751031E+0000  8.327113E-0001
  3.982625E-0001  1.658239E+0000
 -2.742274E+0000 -1.743567E-0001
 -1.752689E+0000 -3.225921E+0000
  5.715131E+0000  1.892741E+0000
 -1.670438E+0000  2.187047E+0000
 -3.178457E+0000  9.186537E-0001
  1.767801E+0000 -5.354934E+0000
  4.465986E-0001  3.403005E+0000
  2.170654E+0000  1.695167E+0000
 -4.519876E+0000 -9.329103E-0001
  4.185077E-0001 -7.762218E+0000
  2.815689E+0000  6.968857E-0001
  8.104185E-0001 -3.043994E-0001
 -5.117892E+0000  3.706067E+0000
  2.280988E+0000 -2.837082E+0000
 -2.445612E+0000 -2.078378E+0000
  4.597108E+0000  2.566914E+0000
 -1.751839E+0000  3.406784E+0000
 -2.393806E+0000 -5.407208E+0000
  3.966760E+0000 -1.361253E+0000
  1.081922E+0000  3.620556E+0000
 -3.680759E+0000  1.937853E+0000
 -1.388282E+0000 -3.294980E+0000
  5.384421E+0000 -1.277517E+0000
  4.589817E-0001  4.925027E+0000
 -2.428834E+0000 -3.775291E-0003
 -1.017951E+0000 -2.713826E+0000
  2.346852E+0000 -1.877053E+0000
 -6.405650E-0001  2.879351E+0000
 -1.488911E+0000  3.635923E+0000
 -3.141996E+0000 -1.206384E+0000
  1.677789E+0000 -1.797792E-0001
  2.141687E+0000  3.740370E+0000
 -2.548688E+0000  8.925756E-0001
  2.519232E-0001 -1.380748E+0000
  2.549287E+0000 -1.831465E+0000
 -2.709608E+0000  4.468175E+0000
 -1.150837E+0000 -8.499252E-0001
 -1.220815E+0000 -5.143574E-0001
  1.791611E+0000 -3.060570E-0001
 -1.506339E+0000  1.579577E+0000
  5.034756E-0001 -4.256049E+0000
  2.942256E+0000 -2.417165E+0000
  1.150743E+0000  4.197147E-0001
 -1.112023E+0000  2.445959E+0000
 -4.143182E-0002 -5.655635E-0001
 -2.087705E-0001 -1.026032E+0000
  4.084067E-0001 -2.051841E+0000
 -2.589699E+0000  2.858240E+0000
 -2.137833E+0000 -1.659615E+0000
  1.710078E+0000  1.880091E+0000
  1.123283E+0000  2.191031E+0000
 -4.724891E-0002  3.954992E+0000
 -2.992351E+0000 -4.274665E+0000
  4.933071E-0001 -3.280074E+0000
  4.640209E+0000  8.082989E-0001
 -1.305988E+0000  7.350317E+0000
 -3.285984E+0000 -2.042399E+0000
  4.252690E-0001 -3.829869E+0000
  3.685358E+0000  1.722733E+0000
 -2.567055E+0000  2.614813E+0000
 -5.734676E-0001 -3.697199E+0000
  2.195500E+0000 -3.376093E+0000
  3.801964E-0001  3.125495E+0000
 -5.153043E-0001  1.917508E+0000
 -2.381967E+0000 -9.762334E-0001
  4.369200E+0000 -1.716856E+0000
 -2.036396E+0000  3.231186E+0000
  1.443275E+0000  4.143807E+0000
 -1.503876E+0000  3.184118E-0001
 -9.828104E-0001 -2.070693E+0000
  5.412592E-0001  7.070196E-0001
  7.426277E-0001 -2.173828E+0000
 -1.225006E+0000  2.096995E+0000
  1.210744E+0000  6.258834E-0001
 -2.360767E+0000  3.385918E-0001
  1.581524E+0000 -4.923672E-0001
  4.880787E-0001 -2.495460E-0001
 -1.211373E-0001 -1.101417E+0000
 -1.055907E-0001 -1.043577E+0000
  2.030817E-0001  1.666351E+0000
  1.796402E+0000 -5.385845E-0001
 -5.610840E-0001  2.849769E+0000
 -4.569370E-0001 -7.178729E-0001
 -1.440427E+0000 -1.022785E+0000
  2.266481E+0000 -3.846818E-0001
  1.203293E-0001  3.687121E-0001
 -2.528550E+0000  5.470199E-0001
 -1.757770E+0000 -1.097732E+0000
  3.740036E+0000  5.899787E-0001
 -1.889799E+0000  1.811748E+0000
 -1.414809E+0000 -4.395772E+0000
  7.142048E-0001 -2.896258E+0000
  3.481972E+0000 -5.266616E-0001
 -1.064606E+0000  3.902612E+0000
 -1.968543E+0000 -8.746993E-0001
  1.617495E+0000 -3.310270E+0000
  1.159557E+0000  2.205152E+0000
 -4.294096E-0001  6.734577E+0000
 -2.793194E+0000 -4.522308E-0001
 -6.433270E-0002 -5.175570E-0001
  3.621272E+0000  1.889758E-0001
  2.088452E+0000  3.567953E+0000
 -2.481324E+0000  2.505980E+0000
 -1.365985E+0000 -4.004484E+0000
  4.301038E+0000  2.460540E+0000
 -2.455303E-0001  4.268136E+0000
 -3.482187E+0000  7.027954E-0001
 -1.389362E+0000 -4.044241E+0000
  2.909305E+0000 -2.528147E+0000
 -1.128937E+0000  1.755671E+0000
  1.466256E+0000  1.577266E+0000
 -1.293772E+0000 -2.037468E+0000
  3.205586E-0001  1.536505E+0000
  1.886444E+0000 -3.131563E-0001
 -2.626332E+0000 -5.990384E-0001
  1.866377E+0000 -1.096868E+0000
  2.096937E-0001 -1.948795E+0000
  1.128519E+0000  4.091106E-0001
 -6.843518E-0001 -1.287877E-0001
  7.228603E-0001 -1.194342E+0000
 -5.622764E-0001  1.738718E+0000
  5.047413E-0001 -1.127500E+0000
 -1.557759E+0000  2.326804E+0000
  2.554636E-0001 -6.406135E-0001
  2.434070E-0001 -9.894019E-0001
 -2.155707E-0001  5.144179E-0001
  1.098634E+0000 -1.656439E+0000
 -1.498103E+0000 -1.252353E+0000
  5.536059E-0003 -1.495527E+0000
  2.782552E+0000 -1.709967E+0000
 -2.377605E+0000  3.333926E+0000
  3.343291E+0000 -2.040192E+0000
 -2.971891E+0000 -1.593937E+0000
  2.866471E+0000 -2.429090E+0000
  1.110576E+0000  2.701661E+0000
 -1.472162E+0000 -8.387345E-0001
 -1.098802E+0000 -1.772644E+0000
  1.588577E+0000  1.468322E-0003
  1.592355E+0000  4.998401E-0001
 -1.237823E+0000 -9.770154E-0001
 -1.535455E+0000 -9.772386E-0001
 -1.036254E+0000 -3.849905E+0000
  1.291728E+0000 -4.182352E-0001
  1.194776E+0000  4.390163E+0000
 -3.331995E+0000  7.515308E-0001
  2.200892E+0000 -2.284630E+0000
 -4.680211E-0002  4.916791E+0000
 -2.000393E+0000  4.636747E+0000
 -1.497202E+0000 -6.168500E-0001
  2.424257E+0000 -2.287579E+0000
  2.219039E+0000  2.554250E+0000
 -1.821092E+0000  1.675223E+0000
  2.499919E+0000 -3.240019E+0000
 -7.280260E-0002  6.292662E-0001
  1.432181E+0000 -1.123220E-0001
 -1.744182E+0000 -1.807221E+0000
  2.056164E+0000 -2.250448E+0000
  1.934367E+0000  2.003493E+0000
  4.451689E-0001  1.136910E+0000
 -3.315738E+0000  1.483633E+0000
  2.338585E+0000 -1.978129E+0000
 -3.090707E-0001  5.317865E-0003
  1.329593E+0000  7.862875E-0001
 -1.484173E+0000 -2.333473E-0001
 -2.075628E+0000 -2.597639E+0000
  2.774564E+0000  1.566041E+0000
 -2.243560E+0000 -7.525197E-0001
 -2.239336E+0000  2.559165E+0000
  4.892002E+0000  4.677654E-0002
 -3.251295E+0000 -1.796286E+0000
  1.402314E+0000  1.422615E+0000
  2.000387E+0000  1.589453E+0000
 -1.130906E+0000  1.935727E+0000
  6.546985E-0001 -5.015619E-0001
 -1.199183E+0000  8.644377E-0001
  2.972480E+0000 -1.671886E+0000
 -4.432533E-0001 -1.321834E+0000
 -8.331479E-0001  5.272769E-0001
  2.006790E-0001 -4.301786E-0001
  3.445038E+0000 -1.612520E-0001
 -9.066756E-0001  3.887648E+0000
 -2.414564E+0000 -1.291497E+0000
 -2.369428E-0001 -1.301190E+0000
  2.883785E+0000  1.479068E-0001
 -2.697883E+0000  6.468129E-0001
  1.371772E+0000  1.730620E-0001
 -7.591978E-0001 -8.328269E-0002
  1.600707E-0001  1.118567E-0001
  3.320346E-0001 -4.218052E-0001
  1.552296E-0001  1.828699E-0001
 -3.433355E-0002 -3.091346E-0001
  8.711544E-0001 -6.400830E-0001
  1.780048E-0001  2.018724E-0001
 -2.253148E-0002  3.282759E+0000
  1.227688E+0000 -9.974156E-0001
 -7.482683E-0001  2.796202E+0000
  3.022762E-0001  1.332869E+0000
 -1.441320E+0000 -1.447295E+0000
  6.335529E-0001 -2.486384E+0000
  1.288181E+0000  3.799513E+0000
  9.660949E-0001  2.842884E-0001
 -2.426306E+0000  1.133789E+0000
 -5.523958E-0001 -2.527195E+0000
  8.523423E-0001 -1.672941E-0001
  2.380645E+0000  3.923324E+0000
 -2.175658E+0000 -4.508132E-0001
 -1.647164E+0000 -1.673186E+0000
  1.618134E+0000 -2.436980E+0000
  1.036668E+0000  2.636560E+0000
  4.654643E-0001  9.860638E-0001
 -2.531665E+0000  1.594093E+0000
  1.218912E+0000 -7.710581E-0001
  4.889556E-0001 -1.304113E+0000
  3.992207E-0002 -1.820875E+0000
 -3.516704E-0001  9.731542E-0001
 -2.589997E+0000 -2.927271E+0000
  1.352772E+0000 -4.404786E+0000
  3.704134E+0000 -2.168830E-0001
  1.481785E+0000  3.725320E+0000
 -5.718285E+0000 -5.104649E-0001
  3.005736E+0000 -4.498661E+0000
  5.875309E+0000  1.057533E+0000
 -1.500614E+0000  6.409557E+0000
 -2.510853E+0000 -1.063418E+0000
  2.842818E-0001 -3.303534E+0000
  3.746768E+0000 -9.179287E-0001
 -1.519067E+0000  5.613838E+0000
 -8.138014E-0001  8.694106E-0001
 -1.325255E+0000 -2.481411E+0000
  1.226189E+0000  1.213723E+0000
  1.305407E+0000  2.563759E+0000
 -4.491505E+0000 -6.726452E-0001
  3.454677E+0000 -1.882468E+0000
 -1.547914E-0001  1.641838E+0000
 -9.822350E-0001  9.714096E-0001
 -1.917478E+0000 -2.105927E+0000
  1.960531E+0000 -2.308808E+0000
 -9.719610E-0001 -1.126589E+0000
  1.194723E+0000 -8.972959E-0001
 -3.579922E-0001  2.570814E+0000
 -6.604143E-0001 -1.405929E-0001
  6.291237E-0001 -7.557678E-0001
 -9.136477E-0001 -1.789153E+0000
  3.627076E+0000  3.555495E-0001
 -7.525351E-0001  4.538949E+0000
 -6.194644E-0001 -1.120581E+0000
 -2.009102E-0001 -3.457086E+0000
  1.950546E+0000 -1.226988E+0000
 -2.374845E+0000  1.048506E+0000
  6.287675E-0001 -1.994067E-0001
  1.321259E+0000  4.044253E-0001
 -4.757155E-0003  9.222087E-0001
  5.569281E-0001 -2.224067E+0000
 -6.308091E-0001 -1.370540E+0000
  1.214064E+0000  7.133133E-0001
 -2.569169E-0001  5.397530E-0001
 -2.390546E+0000  6.042611E-0001
  9.590260E-0001 -3.242079E+0000
  3.066784E+0000 -9.144051E-0002
 -7.036778E-0001  2.333615E+0000
 -3.544174E+0000 -1.159564E+0000
  2.422313E+0000 -3.445643E+0000
  5.233689E+0000  8.448977E-0002
 -2.529736E+0000  3.483887E+0000
 -9.308095E-0001 -5.322700E-0001
 -2.241759E+0000 -1.555981E+0000
  3.245558E+0000  3.456241E-0001
 -1.055987E-0001  3.528788E+0000
 -3.316493E+0000 -1.051302E+0000
 -1.437313E-0001 -3.062960E+0000
  2.709343E+0000  4.966288E-0001
  6.460853E-0001  5.458101E+0000
 -4.667503E+0000  7.946340E-0001
 -8.206132E-0001 -5.003943E+0000
  2.819906E+0000 -4.073561E+0000
  4.276394E-0001  4.241657E+0000
 -3.990580E+0000  2.274062E+0000
 -3.463066E+0000 -1.533007E+0000
  3.105506E+0000 -1.414892E+0000
  8.869076E-0001  3.945732E+0000
 -3.064533E+0000  1.069994E+0000
 -3.466358E-0001 -5.932730E+0000
  2.744058E-0001 -2.784176E-0001
  2.265805E+0000  1.125736E+0000
 -3.112986E+0000  2.211517E+0000
  2.046601E+0000 -6.309688E-0001
  7.094409E-0001  2.251131E+0000
  6.145455E-0001  1.978373E+0000
 -2.824753E-0001  9.187203E-0001
  1.005938E+0000  2.999729E-0001
 -9.410890E-0001  1.469499E+0000
 -1.159601E+0000 -3.582966E+0000
  6.085930E-0001 -3.330455E-0001
  3.690405E+0000 -2.974477E-0001
 -1.785318E+0000  4.423943E+0000
 -2.796478E+0000 -3.226522E+0000
  3.147825E+0000 -3.915616E+0000
  3.584068E+0000  2.463219E+0000
 -9.152234E-0001  7.285498E-0001
 -2.664634E+0000 -1.881811E+0000
  7.097080E-0001 -1.515477E+0000
  1.824833E+0000 -1.545328E-0002
 -9.169520E-0002  2.744554E+0000
 -5.982696E-0001 -8.437663E-0001
 -1.654781E+0000 -5.970539E+0000
  3.486637E+0000 -7.490032E-0001
 -2.603879E-0001  3.141841E+0000
 -1.082419E+0000  1.401499E+0000
 -1.351690E+0000 -9.954110E-0001
  3.607592E+0000 -5.346162E-0001
 -8.392709E-0001  5.903657E+0000
 -4.288125E+0000  1.544871E+0000
  3.371374E-0001 -6.198603E+0000
  3.211079E+0000  5.715906E-0001
  8.647719E-0001  2.605676E+0000
 -2.860239E+0000  9.864331E-0001
 -1.039828E+0000  2.436616E-0001
  9.606517E-0001 -1.267320E+0000
  1.254353E+0000  1.379232E+0000
 -2.460690E+0000  1.272756E+0000
 -2.188325E+0000 -1.236355E+0000
  1.579138E+0000 -2.023431E+0000
 -6.157526E-0001  4.439246E-0003
 -1.076833E+0000  1.486324E-0001
  1.596965E+0000 -2.060568E+0000
 -7.177350E-0001  1.684805E-0001
  2.686097E+0000 -1.352046E+0000
  7.102363E-0001 -3.060933E+0000
  3.188380E-0001  7.491105E-0001
  5.595583E-0001 -2.876772E+0000
 -6.169920E-0001  1.258886E+0000
  1.314669E+0000 -4.815587E-0001
  4.464907E-0001  5.489575E-0001
 -1.520888E+0000  1.029667E+0000
 -6.909627E-0001 -1.789653E+0000
  1.245401E+0000  4.308491E-0001
  1.287147E-0001  8.873710E-0002
 -1.045464E-0001  5.575155E-0001
 -1.005831E+0000 -2.577659E-0001
  6.413010E-0001 -6.189647E-0001
  1.414490E+0000  2.019130E+0000
 -3.471429E+0000  2.088985E+0000
  8.150312E-0001 -3.867302E+0000
  2.804508E+0000 -8.029383E-0001
 -2.712677E+0000  2.224909E+0000
 -1.840176E+0000  1.676634E+0000
  2.839167E-0001  2.798636E-0001
 -4.802187E-0001 -3.109605E-0001
  1.616490E+0000  1.663437E+0000
 -1.286250E+0000 -5.337967E-0001
  1.396783E+0000 -1.333586E+0000
  9.385565E-0001  1.951146E+0000
 -1.044559E+0000  4.658285E+0000
 -1.972664E+0000 -1.459545E+0000
  2.314723E+0000 -3.598969E+0000
  1.388604E+0000  2.442160E+0000
 -3.570285E-0001  4.131320E+0000
 -2.182676E+0000 -3.054289E+0000
  2.254233E+0000 -4.691631E+0000
  3.478211E-0001 -7.514452E-0003
  2.380048E+0000  4.562148E+0000
 -3.355226E-0001  8.862583E-0001
 -4.372225E+0000 -1.583948E+0000
  1.499781E+0000 -3.509424E+0000
  1.461736E+0000 -4.806778E+0000
 -9.422612E-0001  1.327472E+0000
 -3.321555E+0000  5.606722E-0001
  4.617339E-0001 -6.953991E+0000
  5.772839E-0001 -2.065857E-0001
  3.032126E+0000  6.222257E-0001
 -5.655996E+0000 -1.804893E+0000
  1.508847E+0000 -5.192657E+0000
  2.061825E+0000  4.137787E+0000
  8.987593E-0001  2.487217E+0000
 -5.574937E+0000  6.428232E-0001
  2.531245E+0000 -2.321674E+0000
  6.345931E-0001  1.004743E+0000
  2.007562E+0000  3.820885E+0000
 -1.196837E+0000 -2.090086E-0002
  1.046573E+0000 -4.349581E+0000
  8.140572E-0002  1.315796E+0000
 -3.045349E-0001  3.404641E+0000
 -6.303993E-0001 -1.006459E+0000
  2.688209E+0000 -3.782282E+0000
 -1.837904E+0000  7.759988E-0001
  1.427844E+0000 -4.546389E-0001
 -2.090068E+0000  1.045801E+0000
  1.214854E+0000  3.232784E-0001
  4.891567E-0001  2.794801E+0000
 -2.487522E+0000  3.746716E-0001
 -8.191115E-0001 -2.809402E+0000
  3.383364E+0000  3.794080E-0001
 -3.309760E-0001  2.710569E+0000
 -4.011460E+0000  1.497865E+0000
  6.852832E-0001 -2.809715E+0000
  4.006858E+0000 -2.203877E+0000
 -7.747340E-0001  5.643967E+0000
 -7.427575E-0001  1.672446E+0000
 -2.541539E+0000 -3.104577E+0000
  2.365282E+0000 -1.033528E+0000
  1.836996E+0000  3.715645E+0000
 -3.737480E+0000  1.295679E+0000
 -1.612270E+0000 -3.929184E+0000
  3.813102E+0000 -5.411562E+0000
 -9.465940E-0001  6.220201E+0000
 -1.163242E+0000  1.669024E+0000
 -2.874009E+0000 -2.880138E+0000
  3.028357E+0000 -8.908009E-0001
  2.449170E+0000  1.928554E+0000
 -5.706475E+0000  4.325697E+0000
 -3.865663E-0001 -5.679611E+0000
  2.447570E+0000  1.349367E+0000
 -3.070618E-0001  2.724475E+0000
 -2.476360E+0000 -4.672760E-0002
 -4.875315E-0001 -2.298073E+0000
 -6.622721E-0001 -2.054077E+0000
  2.752666E+0000 -2.930322E+0000
  1.885741E+0000  1.010742E+0000
  5.836464E-0001  3.715432E+0000
 -1.141142E+0000  1.596679E+0000
 -8.536223E-0001 -2.702675E+0000
  4.759939E-0001  6.656771E-0001
  3.797521E+0000  1.183024E+0000
 -4.063317E+0000  3.533217E+0000
  5.083778E-0001 -3.080759E+0000
  2.818102E+0000 -3.322667E+0000
  2.184445E+0000  1.312275E+0000
 -1.562572E+0000  1.685824E-0001
 -1.912390E+0000 -1.268932E+0000
  1.877300E+0000 -2.822102E+0000
 -6.205999E-0003 -3.456422E-0002
  3.543488E-0002  4.875477E+0000
 -2.593204E+0000  8.594041E-0001
 -7.141634E-0001 -3.104822E+0000
  3.180498E+0000  6.129338E-0001
  2.181616E+0000  5.233009E+0000
 -4.096963E+0000 -1.121707E+0000
  6.314662E-0001 -4.549122E+0000
  3.320605E+0000  3.205018E+0000
 -3.309400E-0001  6.099624E-0001
 -3.771820E+0000  4.126891E-0001
  1.705719E+0000 -3.882255E+0000
  3.248022E+0000  1.247147E+0000
 -8.679304E-0001  4.777925E+0000
 -2.919156E+0000 -1.639587E+0000
  1.965872E-0001 -4.774984E+0000
  3.886273E+0000 -1.575997E+0000
  6.150549E-0001  6.895242E+0000
 -5.750309E+0000 -2.104868E+0000
 -9.808083E-0001 -5.727531E+0000
  5.218393E+0000  1.232423E+0000
  7.131763E-0001  5.964801E+0000
 -2.903402E+0000 -2.814826E-0001
 -2.810314E+0000 -4.052470E+0000
  6.943643E+0000 -2.436762E-0001
  1.587342E+0000  5.742415E+0000
 -5.338604E+0000  2.031889E+0000
 -5.098507E-0001 -4.120944E+0000
  3.069910E+0000 -7.218991E-0001
  2.980343E+0000  1.774676E+0000
 -4.550584E+0000  2.641292E+0000
  6.476733E-0001 -9.958464E-0001
  9.611471E-0001  1.808695E+0000
  2.603557E+0000  3.832311E+0000
 -3.677670E+0000 -1.325358E+0000
  6.625693E-0001 -4.912595E+0000
  3.040458E+0000 -1.385199E+0000
 -4.339853E-0001  5.399825E+0000
 -1.689136E+0000  1.249229E+0000
 -4.078157E+0000 -4.139380E+0000
  2.535254E+0000 -4.504075E+0000
  3.742084E+0000  1.631338E+0000
 -2.476140E+0000  4.229059E+0000
 -3.694673E+0000  2.172792E-0001
  4.100329E-0001 -1.531237E+0000
  3.689903E+0000  1.557492E+0000
 -2.787066E-0001  4.459576E+0000
 -5.973644E+0000 -1.313019E+0000
  1.253653E+0000 -4.587985E+0000
  5.978521E+0000  4.299488E-0001
 -9.701168E-0001  6.903369E+0000
 -7.786598E+0000  1.827678E+0000
  1.832470E+0000 -7.607512E+0000
  5.202144E+0000  8.388765E-0001
 -8.147738E-0001  8.583009E+0000
 -3.907144E+0000 -2.350434E-0001
 -3.886390E+0000 -5.138342E+0000
  4.590515E+0000  7.563467E-0001
  2.393498E+0000  4.019825E+0000
 -6.546683E+0000 -4.537428E-0001
  1.239545E-0001 -6.664427E+0000
  3.595226E+0000  2.465291E-0001
 -9.634837E-0001  6.430629E+0000
 -4.113074E+0000  5.938834E-0001
  1.089851E+0000 -3.830720E+0000
  1.978624E+0000  6.803896E-0001
 -9.795554E-0001  2.760845E+0000
 -2.018284E+0000  7.211034E-0001
 -2.448540E-0001 -1.747269E+0000
  2.735484E+0000  7.684687E-0001
 -2.811357E+0000  1.047539E+0000
 -2.132289E+0000 -1.666815E+0000
 -1.323056E+0000 -2.339270E+0000
  4.618120E+0000 -2.439895E+0000
 -8.605808E-0001  1.488070E+0000
 -2.046932E+0000  7.355745E-0001
  1.970467E+0000 -1.942016E+0000
 -1.735877E+0000 -5.503917E-0004
  2.164839E+0000 -3.311263E+0000
 -2.434090E+0000 -6.805719E-0001
  1.472402E+0000 -1.648577E+0000
 -6.560544E-0001 -3.650259E-0001
 -4.946237E-0001 -9.745663E-0001
 -1.601485E+0000 -4.415050E-0001
  3.506828E+0000 -1.201266E+0000
 -1.718488E+0000  8.776420E-0002
  1.589125E+0000 -8.494825E-0001
 -8.454619E-0001 -1.206872E-0001
 -6.236862E-0001 -1.121441E+0000
 -2.420757E-0001  1.221471E-0001
 -1.374036E+0000  7.873538E-0001
 -1.211584E+0000  3.787491E-0001
  9.895477E-0001  2.178643E+0000
 -1.782262E+0000 -1.108474E+0000
 -3.711107E-0001 -1.291064E+0000
 -2.130551E-0001  2.644671E+0000
 -1.748716E+0000  2.774847E+0000
  2.157824E+0000  3.321825E-0001
 -1.164164E+0000 -4.882600E-0001
  5.402797E-0001  1.031245E-0001
 -1.156732E+0000 -4.829059E-0001
  5.551696E-0001  2.932808E-0001
  1.018634E+0000 -1.268668E+0000
 -3.892063E+0000  2.400232E-0001
  3.079325E+0000 -3.040650E+0000
 -1.634234E-0001 -7.340969E-0001
  1.226604E+0000 -4.418028E-0001
 -1.763100E+0000  1.887970E-0001
  1.288555E+0000 -2.423917E+0000
  7.240312E-0001 -1.537304E+0000
  1.090282E+0000 -3.137718E-0001
 -6.247724E-0001 -5.112976E-0001
 -2.549942E+0000  2.946832E-0001
  2.559673E+0000 -1.022937E+0000
  1.344145E+0000  3.159878E-0001
 -1.775464E+0000  6.934018E-0001
 -1.029063E-0001 -1.124218E+0000
 -1.061552E+0000 -1.113058E+0000
  1.274747E+0000  2.045121E+0000
  5.106744E-0001  8.980348E-0002
 -3.067773E+0000 -7.314705E-0001
  2.541146E+0000 -9.293639E-0001
 -5.320533E-0001  1.055851E+0000
 -3.317391E-0001  3.019721E+0000
 -6.561422E-0001 -2.654287E+0000
  7.045340E-0001 -7.807150E-0001
  2.080753E+0000  8.232669E-0001
  3.718740E-0001 -8.874477E-0001
 -4.238137E+0000 -1.742911E+0000
  2.491170E+0000 -3.766009E+0000
 -1.917415E-0002  1.369976E+0000
 -1.432413E+0000  1.024864E+0000
  1.626477E+0000 -1.577565E+0000
 -1.778472E+0000  2.208022E-0001
 -7.789045E-0001  1.667896E-0001
  1.822713E+0000 -1.025396E+0000
 -1.075611E+0000  4.258872E-0001
 -3.187738E-0001  1.962867E-0002
  6.202257E-0001  4.002037E-0001
 -1.125142E+0000 -5.893423E-0001
 -1.465492E+0000 -2.242809E+0000
  9.596569E-0001  4.176351E-0001
  2.735400E+0000  2.318685E+0000
 -3.953463E+0000  2.592828E+0000
 -3.873489E-0001 -3.841654E+0000
  5.647495E-0001 -1.477883E+0000
  3.846445E+0000  1.982442E+0000
 -2.972377E+0000  3.360458E+0000
 -9.821494E-0001 -2.791976E+0000
  3.089945E+0000 -1.020258E+0000
  7.484002E-0001  4.592048E+0000
 -1.139049E+0000  4.199355E+0000
 -7.673630E-0001 -2.467627E-0001
 -1.094418E+0000  6.380549E-0001
  4.290126E+0000 -9.178975E-0001
 -4.354476E+0000  4.931874E+0000
 -1.563322E-0001 -2.293765E+0000
 -2.466395E-0001 -1.816625E+0000
  6.752671E+0000  1.031845E+0000
 -4.166197E+0000  4.127612E+0000
 -2.533049E+0000 -4.447890E+0000
  3.496207E-0001 -4.933235E+0000
  6.242620E+0000 -2.629752E-0002
 -3.037338E+0000  4.885551E+0000
 -2.485442E+0000 -6.919260E-0001
  2.710776E-0001 -2.022868E+0000
  1.815962E+0000  1.753894E+0000
 -8.264436E-0001  2.903178E+0000
 -1.941130E+0000 -2.369119E+0000
  2.468894E-0001 -2.271047E+0000
  2.300551E+0000  3.251190E+0000
 -3.680755E-0001  7.407078E-0001
 -3.896547E+0000 -1.262821E+0000
  2.504698E+0000 -2.705958E+0000
  3.249969E+0000  4.039409E-0002
 -8.838177E-0001  2.179233E+0000
 -1.246709E+0000 -4.514550E+0000
  3.626954E-0001 -3.033253E+0000
  2.980352E+0000 -5.795689E-0001
 -1.985674E+0000  1.816466E+0000
 -2.969989E+0000  1.286037E+0000
  3.215229E+0000 -4.236817E+0000
  1.766217E+0000  1.686788E+0000
 -9.353614E-0001  1.458490E+0000
 -2.238055E+0000 -2.978630E+0000
  3.046946E+0000 -1.430434E+0000
  3.688011E-0001  3.730180E+0000
 -8.311482E-0001  2.343944E-0001
 -1.217610E+0000 -2.268624E+0000
  2.137310E+0000 -3.453501E+0000
  1.570873E+0000  3.438673E+0000
  6.424415E-0001  4.709615E-0001
 -1.970522E+0000 -3.843821E+0000
  2.592562E+0000 -5.385947E-0001
  8.813761E-0001  1.417335E+0000
 -7.163929E-0001  2.298591E+0000
 -5.027824E+0000 -1.647232E+0000
  3.327135E+0000 -2.925646E+0000
 -3.849995E-0001  3.890616E+0000
  7.296950E-0001  6.941731E-0001
 -2.051915E+0000 -2.058490E+0000
  1.080473E+0000  2.229674E+0000
 -1.392955E+0000 -7.033112E-0001
 -1.542112E+0000 -2.259727E+0000
  8.986269E-0001  5.656738E-0001
  5.472604E-0002  2.957014E+0000
 -2.245210E+0000  2.963950E+0000
  5.090359E-0002 -3.094666E+0000
  1.806045E+0000  4.801060E-0001
  2.663815E-0002  2.967171E+0000
  1.676742E-0001  4.140734E-0001
 -2.214364E+0000 -2.385459E+0000
  2.172237E+0000  1.624637E+0000
  2.197993E-0001  1.794404E+0000
 -3.563902E+0000 -4.206513E-0001
  1.142062E+0000 -1.055239E+0000
  3.394734E+0000 -1.078523E+0000
 -3.281270E+0000  1.088932E+0000
  4.165445E-0001 -2.053456E+0000
  1.553867E+0000 -7.603216E-0001
  2.065370E+0000  2.558838E+0000
 -2.304163E+0000  2.871256E+0000
 -2.692213E+0000 -2.171711E+0000
  1.487122E+0000 -9.762215E-0001
  3.719541E+0000  1.477182E+0000
 -2.700062E+0000 -5.192453E-0001
 -1.283603E+0000 -1.799471E+0000
  2.500231E+0000 -3.885455E-0001
 -2.067087E+0000  2.479963E+0000
 -9.035859E-0002  1.539779E+0000
  3.898297E-0001  4.891503E-0001
 -1.241126E+0000 -1.957744E+0000
 -4.294809E-0001 -1.275153E+0000
  1.127777E+0000  1.196073E+0000
 -4.044781E-0001  5.639128E-0002
 -9.282979E-0001 -1.115807E-0001
 -1.452998E+0000 -6.889478E-0001
  5.081859E+0000 -2.844741E-0001
 -2.632714E+0000  1.653768E+0000
 -1.287461E-0001 -5.488323E-0002
  2.275222E-0001 -9.150274E-0001
  3.493714E+0000 -7.189393E-0001
  3.088652E-0001  2.163069E-0001
 -2.803486E-0001 -5.868936E-0001
 -4.637543E-0001 -1.782004E+0000
  1.809463E+0000 -2.445700E+0000
  2.544661E+0000 -2.450006E-0001
 -2.696335E+0000  9.273987E-0001
  4.287662E-0001 -3.171880E+0000
 -2.941603E-0001  3.890463E-0001
  4.141018E+0000 -3.829253E-0001
 -1.796005E+0000  2.343189E+0000
 -4.052461E+0000 -2.449223E+0000
  3.712505E+0000 -8.124895E-0001
  1.115123E+0000  2.305100E+0000
 -2.184189E+0000  2.744008E+0000
 -2.710662E+0000 -2.560891E+0000
  2.537094E+0000 -4.317895E+0000
  4.035698E-0001  9.222984E-0001
 -2.003541E+0000  2.119405E+0000
 -3.243511E+0000 -1.981242E+0000
  2.373737E+0000 -2.930095E+0000
  4.285998E+0000  1.962533E+0000
 -2.320219E+0000  3.006829E+0000
 -1.593799E+0000 -2.145681E+0000
  4.737699E-0001 -4.173062E+0000
  3.947285E+0000 -6.522651E-0001
 -4.382345E+0000  1.264348E+0000
  7.217941E-0001 -2.606820E+0000
  1.837965E+0000 -2.033469E+0000
  1.242900E+0000  3.100742E+0000
 -2.866584E+0000  3.424044E+0000
 -2.862931E+0000 -1.765528E+0000
  6.947798E-0001 -3.570649E+0000
  4.645202E+0000  1.362276E-0001
 -2.939878E+0000  3.704111E+0000
 -1.312924E+0000 -2.064638E+0000
  1.818774E+0000 -5.348398E-0001
 -2.319244E+0000  2.894563E+0000
  2.739882E+0000 -1.210749E+0000
 -1.123812E+0000 -3.349196E+0000
 -6.581003E-0001 -8.851695E-0001
  3.184877E+0000 -1.066210E+0000
 -3.694041E-0001  1.812790E+0000
 -2.776324E+0000  2.352696E+0000
  2.679909E-0001 -8.951886E-0001
  7.598421E-0001  2.885260E+0000
 -5.370885E-0001  1.409636E-0001
 -2.001548E+0000  8.465724E-0001
  9.896077E-0001 -2.122460E-0001
  1.484386E-0001  8.753038E-0001
  7.356763E-0001  8.361942E-0001
  1.336392E+0000  4.062484E+0000
 -2.327921E+0000  2.497449E+0000
 -1.160384E-0001 -3.055934E+0000
  1.251833E+0000  5.020633E-0001
 -2.728056E-0001 -1.904463E+0000
 -2.085190E+0000  2.403941E+0000
 -2.399597E+0000 -9.342728E-0001
 -9.671583E-0001 -1.915921E+0000
  2.802154E+0000  1.453184E+0000
  4.706833E-0002  6.119755E+0000
 -6.288574E+0000 -1.139432E-0001
  2.165891E+0000 -5.633810E+0000
  2.788401E+0000  3.102682E-0001
  1.911584E+0000  7.523536E-0001
 -3.382378E+0000 -2.526821E-0002
  1.749356E-0001 -1.982397E+0000
  2.402449E+0000  9.868329E-0001
 -2.445008E+0000  1.469112E+0000
  2.148136E+0000 -1.148664E-0001
  6.290260E-0001 -4.580540E-0001
  1.343399E+0000  2.937998E-0001
 -1.484762E+0000 -8.968303E-0001
  1.086569E+0000 -2.719175E+0000
  1.267879E+0000  3.003890E+0000
 -7.805191E-0001  2.102564E+0000
 -1.965949E+0000 -4.512205E+0000
  2.450622E+0000 -1.328243E+0000
 -1.861577E+0000 -1.678336E-0001
  1.154052E+0000 -1.590686E+0000
 -1.778426E+0000  2.723416E+0000
  1.263882E+0000 -2.021647E+0000
 -2.625715E+0000  3.661046E+0000
  6.701680E-0001 -5.562719E+0000
 -1.613818E+0000 -4.566110E-0001
  4.975611E+0000  5.489541E-0001
 -1.950675E+0000  3.380671E+0000
 -4.182868E+0000  4.021794E-0001
  3.187920E+0000 -2.155837E+0000
  1.660121E+0000  3.217662E+0000
 -1.957389E+0000  3.433872E+0000
 -1.441836E+0000 -2.625189E+0000
  2.291304E+0000 -1.091625E+0000
  3.177044E+0000  3.033237E-0001
 -1.956205E+0000  6.292162E-0001
 -3.082199E+0000 -2.637834E+0000
  1.973925E+0000 -1.001582E+0000
  3.198773E+0000  1.376419E+0000
 -2.555214E+0000  3.947132E+0000
 -2.732082E+0000 -4.283478E+0000
  2.468376E+0000 -2.244264E+0000
  3.429042E+0000 -9.492730E-0002
 -2.607273E+0000  3.605764E+0000
 -3.411244E+0000 -1.927665E+0000
  7.544376E-0001 -4.316389E+0000
  1.970431E+0000  4.467099E+0000
  2.662251E-0001  5.006651E+0000
 -6.011767E+0000 -4.462608E+0000
  2.516655E+0000 -6.573258E+0000
  4.662951E+0000  3.371266E+0000
 -1.599449E+0000  4.647159E+0000
 -2.577038E+0000 -5.483880E-0001
 -4.510171E-0001 -2.317409E+0000
  3.338285E+0000  5.472733E-0001
  1.621540E-0001  1.576587E+0000
 -1.373562E+0000 -9.744853E-0001
  1.271368E+0000 -1.556336E+0000
  1.398891E+0000  3.231341E+0000
 -3.547617E+0000  1.810202E+0000
 -7.877443E-0001 -1.452461E+0000
  2.245060E+0000 -6.356814E-0001
 -1.993185E-0001  4.110791E+0000
 -2.050765E+0000  1.557794E+0000
 -1.923417E+0000 -1.409177E+0000
  1.515725E+0000  3.431696E-0001
  2.707907E+0000 -1.731072E-0001
  1.231709E+0000  2.207711E+0000
 -2.418996E+0000  1.161235E+0000
  1.940040E+0000 -3.333688E+0000
  8.337478E-0001  1.936985E+0000
  1.828471E-0001  1.463431E+0000
 -4.128489E-0001  2.604558E-0001
 -1.024985E+0000 -6.324953E-0001
  3.086735E+0000 -3.775547E-0001
 -2.025103E+0000  3.805290E+0000
  1.398891E-0001 -7.152507E-0001
 -7.171229E-0001  1.482767E+0000
  5.882318E-0001  2.008808E+0000
 -1.753774E+0000  1.100908E+0000
 -5.507287E-0001 -1.821798E+0000
 -6.155254E-0001  1.605314E+0000
  1.164015E+0000  8.568581E-0001
 -5.961858E-0001  1.038224E+0000
 -5.091043E-0001  5.700470E-0001
 -2.216872E-0001  1.029366E+0000
 -3.019687E-0001  4.127736E+0000
 -3.937417E+0000 -1.360729E+0000
  2.172691E+0000 -3.966521E+0000
  1.717764E+0000  3.954206E+0000
  4.950495E-0001  1.905636E+0000
 -3.545396E+0000 -6.575032E-0001
  1.288303E+0000 -2.704070E+0000
  9.234591E-0001 -5.734977E-0001
 -1.045753E+0000  1.190711E+0000
 -1.186697E+0000 -8.924890E-0001
  7.249725E-0001 -3.243211E-0001
  1.259761E+0000  1.230640E+0000
  1.665237E-0001  1.473766E+0000
 -1.530893E+0000  1.171805E+0000
 -4.380563E-0001  1.689105E+0000
  1.359792E+0000  5.740498E-0001
 -1.387466E+0000 -2.543643E-0001
  2.489186E-0001 -2.443439E+0000
 -1.497831E+0000  9.548760E-0001
  1.785733E+0000 -1.656551E+0000
 -2.259389E+0000  1.096296E-0001
  4.363164E-0001  1.479486E+0000
 -1.544701E+0000  3.340307E+0000
  1.591937E-0001 -3.739207E+0000
 -1.442585E+0000  3.110018E+0000
  6.802872E-0001 -5.968127E-0001
 -1.776462E+0000 -2.221751E+0000
  3.846140E+0000 -2.174189E+0000
  1.708553E+0000 -2.225113E+0000
 -3.173318E+0000  4.118114E+0000
 -4.664629E-0002 -1.190844E+0000
  2.381370E-0001  2.178518E+0000
  1.260947E+0000 -1.773115E-0001
 -2.876650E+0000  1.067599E+0000
  9.979418E-0001 -3.257642E+0000
  1.787038E+0000 -5.000348E-0001
 -9.207132E-0001  2.278453E+0000
 -1.693479E+0000 -2.290392E-0001
  1.495308E-0001 -2.967097E+0000
  8.400084E-0001  5.452326E-0001
  1.599300E+0000 -1.719534E+0000
 -4.523121E+0000 -7.717228E-0001
 -8.171823E-0001  4.685827E-0001
  1.378438E+0000  2.652466E-0001
 -1.069554E+0000  2.672774E+0000
  8.689281E-0001 -8.095774E-0001
 -1.007400E+0000 -2.465747E+0000
  7.413600E-0001 -3.045469E-0001
  1.723562E+0000  6.608543E+0000
  7.691804E-0001 -1.673646E+0000
 -1.705930E+0000  3.154687E-0001
  2.429214E+0000 -1.767698E+0000
 -2.568632E+0000  2.133036E+0000
  3.822552E+0000  4.668035E-0001
 -3.712227E+0000  1.514436E+0000
  6.946696E-0001 -1.164527E+0000
 -2.419416E-0001  1.030307E-0001
  2.462367E+0000 -5.830524E-0001
 -1.925876E+0000  2.390089E+0000
 -2.489697E+0000 -1.215617E+0000
 -1.089853E+0000 -4.832850E-0001
  3.117615E+0000 -2.055627E+0000
 -2.211961E+0000  2.786183E+0000
 -1.034437E+0000 -2.494311E+0000
 -6.298529E-0001 -1.229812E+0000
  1.723531E+0000  7.183981E-0001
  6.852537E-0001 -2.075274E-0002
 -2.916678E+0000  5.229775E+0000
  2.439592E+0000 -4.699448E+0000
 -3.985566E-0001  3.121782E-0001
  1.806554E+0000  6.112275E-0001
 -3.005847E+0000  5.280086E-0001
  1.070261E-0001 -2.277457E+0000
  2.976856E+0000 -2.117597E+0000
  1.203192E+0000  1.377875E+0000
  3.625578E-0002 -2.114130E+0000
 -1.691965E+0000  8.047986E-0001
  3.226493E+0000  6.026490E-0001
 -2.461029E+0000  8.176284E-0001
  3.720058E-0001 -3.240694E-0003
 -2.321701E+0000  2.304332E+0000
 -9.213623E-0001 -1.229152E+0000
  1.926911E+0000  2.223872E-0001
 -7.101583E-0001  8.006811E-0002
 -1.096537E+0000 -1.930255E+0000
 -8.680789E-0001 -2.021132E+0000
  7.285476E-0001  3.178228E+0000
  1.597222E+0000  2.711516E-0001
  3.865199E-0001 -1.829246E+0000
  1.148526E-0001 -8.178631E-0001
  2.803583E+0000  3.247318E-0001
 -7.908262E-0001  4.096845E-0002
  1.093886E-0003  7.099044E-0001
  6.029922E-0001  1.811151E+0000
  1.528459E-0001 -8.510943E-0001
 -2.988806E-0001 -1.347554E+0000
  1.721368E+0000 -1.307800E+0000
 -2.734290E+0000  2.877180E-0001
  2.341412E+0000 -3.775810E+0000
 -9.553252E-0001  1.610320E+0000
  1.639606E-0001 -2.306751E+0000
 -1.831314E+0000  1.906490E-0001
  9.645487E-0001 -1.284744E+0000
  3.340346E+0000  2.430913E-0002
 -2.725179E+0000  2.311525E-0001
  1.785226E+0000 -2.185750E+0000
 -1.125211E+0000  2.693201E+0000
  1.051093E+0000 -1.347762E-0001
 -1.783417E+0000 -2.927140E+0000
 -3.561323E-0002 -1.459334E+0000
  2.664560E+0000 -1.030744E+0000
  5.794928E-0001  3.645465E+0000
  2.216653E-0001 -1.514674E+0000
 -1.561439E+0000  1.614462E+0000
  1.720579E+0000 -1.969242E+0000
 -1.219498E+0000  6.911530E-0001
 -6.347452E-0001 -1.301849E-0001
 -4.181622E-0001 -2.764687E+0000
 -3.581647E-0001  1.953015E+0000
  1.444763E+0000 -1.028990E+0000
 -1.393198E+0000  9.495520E-0001
  9.710408E-0001  3.680135E+0000
 -5.900042E-0001 -3.786490E-0001
 -7.020757E-0001  2.206985E+0000
  1.459433E+0000 -2.072255E-0002
 -1.320807E+0000  1.743535E+0000
  1.287859E-0001 -1.581142E+0000
 -3.459826E-0001 -1.163902E+0000
  3.084448E+0000  7.058840E-0001
 -7.142493E-0001  1.311592E+0000
 -2.082167E+0000 -4.727941E-0001
 -1.018227E+0000 -4.258760E+0000
  4.816151E+0000  2.505703E+0000
 -2.340198E+0000  2.540180E+0000
 -2.318849E+0000 -1.515275E+0000
 -1.176968E+0000 -2.787671E+0000
  2.993770E+0000  3.399818E+0000
  3.677997E-0001  3.954455E+0000
 -3.386414E+0000 -2.808479E+0000
  3.113789E+0000 -2.165062E+0000
  2.820345E+0000 -1.177358E+0000
 -2.770940E+0000  3.025208E+0000
  1.059178E+0000 -1.803258E+0000
 -1.363329E+0000 -5.807889E+0000
  3.151531E+0000 -3.620873E+0000
  1.565558E+0000  2.190957E+0000
 -9.192409E-0001  1.144163E+0000
 -3.421149E+0000 -2.543515E+0000
  2.079539E+0000 -2.253062E+0000
  2.682349E+0000  2.287574E+0000
 -4.471765E-0001  3.319631E+0000
 -4.183077E+0000 -5.411309E-0001
  1.462759E+0000 -1.282306E+0000
  1.351948E-0001  6.208183E-0001
  2.067304E+0000  2.160226E+0000
 -2.727995E+0000  6.697914E-0001
 -1.620955E-0001 -1.519758E+0000
 -4.570188E-0001  2.099257E+0000
  9.140078E-0002  1.461006E+0000
 -3.730272E+0000 -9.896780E-0001
  8.356125E-0001 -3.718721E+0000
  2.984055E+0000  2.794609E-0001
 -5.875152E-0001  1.395904E+0000
 -3.349339E+0000  2.469514E+0000
  1.445423E+0000 -4.971628E+0000
  1.251575E+0000  1.296587E+0000
  5.058199E-0001  2.167484E+0000
 -2.841875E+0000  4.822750E-0001
 -8.772764E-0001 -4.526426E+0000
  2.941864E+0000 -2.221882E+0000
  2.491094E+0000  2.749308E+0000
 -3.169026E+0000  3.117452E+0000
 -5.640858E-0001 -2.517367E+0000
  1.075608E-0002 -7.581444E-0001
  4.464427E+0000  3.941541E+0000
 -2.295574E+0000  5.038638E-0001
 -3.206045E+0000 -3.482411E+0000
  4.599281E+0000 -2.255489E+0000
  1.962683E+0000  4.944654E+0000
 -3.436132E+0000  3.618383E+0000
 -1.868920E+0000 -5.037869E+0000
  2.358372E+0000 -4.173705E+0000
  4.852665E+0000  5.958985E+0000
 -3.306821E+0000  1.849705E+0000
 -3.109585E+0000 -2.856910E+0000
  3.740078E+0000 -1.099854E+0000
  1.159989E+0000  2.693543E+0000
 -2.872570E+0000  9.601838E-0001
 -2.915420E-0001 -3.291197E+0000
  2.727618E+0000 -1.302748E-0001
 -2.418468E+0000  5.692081E+0000
 -3.480296E-0001 -7.428834E-0001
 -2.388187E+0000 -3.451178E+0000
  4.316262E+0000 -1.109582E+0000
 -9.495003E-0001  3.675753E+0000
 -3.237761E+0000 -1.487877E+0000
 -9.467316E-0001 -3.315405E+0000
  5.537513E+0000  3.013145E+0000
 -1.684153E+0000  3.504815E+0000
 -5.407821E+0000  2.552292E-0001
  4.081686E+0000 -3.817482E+0000
  3.369076E+0000  4.613531E+0000
 -2.113542E+0000  3.971504E+0000
 -5.634919E+0000 -3.649994E+0000
  5.149755E+0000 -5.120923E+0000
  2.842689E+0000  5.054992E+0000
 -3.525045E-0001  5.218793E+0000
 -6.817122E+0000 -2.216270E+0000
  2.211184E+0000 -6.277541E+0000
  4.557241E+0000  3.090959E+0000
 -3.184427E+0000  4.721719E+0000
 -2.078178E+0000 -3.224802E+0000
  4.179533E+0000 -2.516943E+0000
  5.328061E-0001  1.205798E+0000
  4.645208E-0001  5.433731E+0000
 -4.279044E+0000 -3.983519E+0000
  7.487111E-0001 -2.929867E+0000
  3.661488E+0000  7.519613E-0001
 -1.018840E+0000  4.351297E+0000
  1.093923E+0000 -2.579815E+0000
  7.782006E-0002  2.453607E-0001
  2.000970E+0000 -1.291055E+0000
  4.781562E-0001  5.057789E+0000
 -6.911515E-0001 -2.213342E+0000
 -1.295055E+0000 -2.812826E-0001
  2.179049E+0000  5.742335E-0002
  3.338527E-0001  3.831293E+0000
 -1.667232E+0000 -6.918658E-0001
 -2.900908E+0000 -8.555865E-0001
  3.702068E+0000 -1.012721E+0000
  8.008242E-0001  1.238866E+0000
 -1.188623E+0000  8.388329E-0001
 -2.315135E+0000  8.840845E-0001
  7.785807E-0001 -1.298950E+0000
  4.437189E-0001  2.585658E+0000
  7.661978E-0001  4.879945E-0002
 -1.886481E+0000 -8.951997E-0001
 -9.609196E-0002 -2.451846E+0000
  3.966341E-0001 -5.906846E-0002
  5.419626E-0001  1.317105E+0000
 -6.553764E-0001 -3.532343E-0001
  2.373634E-0001 -2.806019E+0000
  9.805754E-0001 -1.184824E-0002
 -1.023667E+0000  9.717701E-0001
  2.183717E-0001 -3.829338E+0000
  2.515706E+0000  3.865639E+0000
 -2.956553E+0000  7.773484E-0001
  1.231470E+0000  2.888369E-0001
 -9.110097E-0002  7.845852E-0001
 -9.365110E-0001  3.998310E+0000
  3.158109E-0001 -1.550105E+0000
 -1.349447E+0000  1.184060E+0000
  5.698093E+0000 -5.095797E-0001
 -1.790060E+0000 -6.196550E-0001
 -1.221147E+0000 -1.038758E+0000
  1.156598E+0000 -1.046653E+0000
  1.615159E+0000 -7.959110E-0001
 -5.807395E-0001  3.708563E+0000
 -2.829790E+0000 -2.235992E+0000
 -5.349808E-0001  2.159542E-0001
  2.418027E+0000  5.232930E-0001
 -1.385985E+0000  1.600594E+0000
 -2.233235E+0000 -4.330986E+0000
  2.249059E+0000 -3.157946E-0001
  6.941450E-0001  5.984901E+0000
 -3.127598E+0000 -9.154225E-0001
 -2.383688E+0000 -6.525243E+0000
  4.311262E+0000 -1.470353E+0000
  1.379591E+0000  4.307245E+0000
 -3.473080E+0000  6.418406E-0002
 -2.391209E+0000 -2.400056E+0000
  4.753385E+0000 -1.384582E+0000
  2.639146E+0000  2.574255E+0000
 -3.386381E+0000  3.867109E+0000
 -4.183621E+0000 -2.284689E+0000
  5.834180E+0000 -5.541525E+0000
  3.098144E+0000  3.530796E+0000
 -1.795483E+0000  2.031780E+0000
 -5.024499E+0000 -6.629972E-0001
  1.808481E+0000 -1.128028E+0000
  9.737840E-0001  2.930423E+0000
 -1.549037E+0000  6.567047E-0001
 -2.145754E+0000  1.276666E+0000
  3.799383E+0000 -1.593510E-0001
 -1.056083E+0000  1.302366E+0000
 -2.183702E+0000 -1.421165E+0000
  7.157140E-0001 -1.872224E+0000
 -7.402930E-0001  4.221001E+0000
 -8.429828E-0002  3.636584E-0002
 -5.863390E-0001  7.987937E-0001
  5.762804E-0001 -1.232846E+0000
  1.098739E+0000 -5.203061E-0001
 -2.517462E-0001  3.465588E-0001
 -2.583590E-0001 -4.597914E-0001
  2.922210E-0001 -3.727904E-0001
  2.261641E+0000 -7.712812E-0001
 -1.646391E+0000 -1.090916E+0000
  1.057361E+0000 -1.916573E+0000
  1.677649E-0001  2.892922E+0000
 -2.051569E+0000  9.486827E-0001
  2.787410E+0000  1.337417E+0000
  3.295718E-0001  2.045430E+0000
 -2.465726E+0000 -5.581662E-0001
 -3.738772E-0001 -3.778639E+0000
  1.159417E+0000 -1.544383E+0000
 -1.896073E+0000  1.222558E-0001
  4.192747E-0001 -3.091165E+0000
 -1.346221E-0001 -1.939860E+0000
  1.780199E+0000  1.375510E+0000
 -1.422634E+0000  5.206754E-0001
 -1.824217E-0001 -1.492871E+0000
  1.982529E+0000 -2.427817E+0000
  1.475447E+0000  2.467597E+0000
 -1.729950E+0000  3.248863E+0000
 -1.540613E+0000 -5.540585E-0001
 -4.602258E-0001 -5.741590E+0000
  4.483341E+0000 -2.276065E-0001
 -3.336543E-0001  3.752963E+0000
 -3.582379E+0000 -1.401088E+0000
  2.026293E+0000 -2.138238E+0000
  9.620796E-0001  2.423477E+0000
 -5.145927E-0001  2.664045E+0000
 -2.664797E+0000 -1.441053E+0000
  5.718372E-0002  1.103124E+0000
  3.993340E+0000  3.237453E+0000
 -3.125235E+0000  1.771416E+0000
 -2.602051E+0000 -4.541384E+0000
  2.594801E+0000 -1.548867E+0000
 -7.510936E-0001  3.344373E+0000
  3.545345E-0001  1.719408E+0000
  6.578742E-0001 -1.060463E+0000
  8.040170E-0001 -6.293095E-0001
 -5.851106E-0001  1.170366E+0000
 -1.330827E+0000 -6.373884E-0001
 -3.871339E+0000 -2.223647E+0000
  5.643913E+0000 -2.348411E+0000
  1.136228E+0000  4.815205E+0000
 -5.041496E+0000  1.735999E+0000
  1.189624E+0000 -2.927922E+0000
  2.514995E+0000  4.806186E-0001
  9.117334E-0001  3.435251E+0000
 -5.195933E+0000 -1.551893E+0000
  3.531353E+0000 -1.014742E+0000
  1.500528E+0000  2.815651E+0000
 -1.811263E+0000 -8.214765E-0001
 -4.065598E+0000 -3.614383E+0000
  7.653836E-0001 -2.283848E+0000
  3.877212E+0000  2.125629E+0000
 -1.897058E+0000  3.480332E+0000
 -3.043964E+0000 -2.213003E+0000
 -1.720017E+0000 -1.819499E+0000
  5.868561E+0000  9.514635E-0001
 -1.311483E+0000  4.184064E+0000
 -4.932736E+0000  2.512994E-0001
 -1.102976E-0002 -6.512514E+0000
  2.098949E+0000  6.751092E-0001
  2.897360E+0000  2.983446E+0000
 -4.530689E+0000 -1.176058E+0000
 -1.675720E+0000 -2.456517E+0000
  4.345265E+0000  9.229990E-0001
 -7.712639E-0001  3.873703E+0000
 -3.119053E+0000 -1.168516E-0001
 -2.130412E+0000 -3.007213E+0000
  2.876389E+0000 -3.023302E+0000
  8.773973E-0001  6.176261E-0001
 -3.033564E+0000  1.988993E+0000
  6.090922E-0001 -4.804391E+0000
  1.307466E+0000  1.196998E+0000
  2.590920E+0000  3.845334E-0001
 -2.267491E+0000  2.493388E+0000
  8.580462E-0001 -4.082493E+0000
  1.130438E+0000 -3.642511E-0001
 -9.484440E-0002  2.243367E+0000
  8.545148E-0001 -3.423303E+0000
 -1.272563E+0000 -2.295980E+0000
  2.725220E+0000  1.283811E+0000
  2.165158E+0000  2.136674E+0000
 -2.461584E+0000  3.005016E+0000
 -9.519821E-0002 -2.670215E+0000
  2.926338E+0000  1.739083E+0000
  6.845686E-0001  3.032066E+0000
 -3.706711E+0000 -1.912056E+0000
 -9.229137E-0001 -2.630522E+0000
  5.990091E+0000 -1.642043E+0000
  6.843219E-0001  4.260434E+0000
 -3.322981E+0000 -1.674640E-0001
 -6.159410E-0001 -5.461512E+0000
  1.917590E+0000 -1.463070E+0000
  3.752412E+0000  2.904679E+0000
 -1.975190E+0000  3.395639E+0000
 -3.348420E+0000 -6.377951E-0001
  3.399548E+0000 -4.285057E+0000
  7.240470E-0001  2.409903E+0000
  1.343476E+0000  2.617983E+0000
 -2.239896E+0000 -1.473539E+0000
 -2.739714E-0001 -5.139289E+0000
  4.277755E+0000 -9.601639E-0001
 -1.403991E+0000  2.944420E+0000
 -2.122058E+0000  1.202064E+0000
 -8.340993E-0001 -3.119479E+0000
  2.884709E+0000 -5.742338E-0001
 -3.091771E-0001  1.279888E+0000
 -1.851129E+0000 -1.317751E+0000
  8.603038E-0001  7.885338E-0001
  2.196514E+0000  2.628906E-0001
 -3.664764E+0000  1.144587E+0000
  3.086879E+0000 -6.719916E-0001
  5.044270E-0001  1.789445E+0000
 -2.314090E+0000  1.030475E+0000
 -2.238924E+0000 -1.038429E+0000
  2.335267E+0000  1.398457E+0000
 -2.708574E+0000  6.096948E+0000
 -3.314008E+0000 -8.104380E-0001
 -2.719727E-0001 -1.789151E+0000
  6.321661E+0000  8.295187E-0001
 -1.505856E+0000  5.424511E+0000
 -5.051924E+0000 -5.738392E-0001
  1.498171E-0002 -5.758891E+0000
  3.937954E+0000 -1.908002E+0000
  1.205895E+0000  3.148733E+0000
 -2.570554E+0000  2.790218E+0000
 -1.634980E+0000 -1.498714E+0000
  2.494035E+0000 -1.751824E+0000
  1.428699E+0000  3.117485E+0000
 -1.406993E+0000  1.241440E-0001
  6.030373E-0001 -2.897645E+0000
 -5.412732E-0001 -4.419601E-0001
  2.909757E+0000  4.269118E+0000
 -1.547768E+0000  2.613396E+0000
 -1.247650E+0000 -3.736039E+0000
  4.474505E+0000 -3.381526E+0000
  2.287479E+0000  3.746504E+0000
 -1.892770E+0000  1.675119E+0000
 -7.828346E-0001 -1.175434E+0000
  2.623441E+0000  3.323413E-0001
  2.960466E+0000  4.720659E+0000
 -3.762095E+0000  3.407008E+0000
 -3.761748E+0000 -2.830313E+0000
  4.740577E+0000 -2.072597E+0000
  3.089912E+0000  2.160827E+0000
 -2.745882E+0000  2.375072E+0000
  2.350488E-0001 -3.817773E+0000
  3.279345E+0000 -9.736056E-0001
 -1.298961E+0000  3.440198E+0000
 -2.748597E+0000 -6.809209E-0001
 -5.263175E-0001 -1.696424E+0000
  3.994510E+0000 -2.755225E+0000
  1.974314E-0001  1.587543E+0000
 -2.531296E+0000  9.970649E-0002
 -6.435394E-0001 -4.082135E+0000
  2.591838E+0000  1.299702E-0001
  1.414230E+0000  3.744378E+0000
 -3.093109E+0000  6.609909E-0001
  1.681973E-0002 -3.490306E+0000
  3.191261E-0001  1.333056E+0000
  1.045721E+0000  6.037475E-0001
 -1.918929E+0000  3.426969E+0000
 -8.497577E-0001  1.938410E-0001
  3.056473E+0000 -3.128564E+0000
 -8.878355E-0001  2.613541E+0000
 -1.891844E+0000 -9.845130E-0001
  1.199614E-0001 -3.052295E+0000
  1.811931E+0000  4.496539E+0000
 -1.578839E-0001  3.459918E+0000
 -3.048174E+0000 -4.925480E-0001
  5.718081E-0001 -6.297791E+0000
  7.106876E-0001  1.223343E+0000
  1.813982E-0001  2.136479E+0000
 -4.088971E+0000 -2.307844E+0000
 -1.367000E+0000 -4.691438E-0001
  3.884169E+0000  3.156160E-0001
 -2.140392E+0000  1.637990E+0000
 -3.997949E-0001 -4.457776E+0000
  1.714915E+0000 -2.051509E+0000
  3.964429E+0000  2.719606E+0000
 -3.205598E+0000  1.758083E+0000
 -3.945985E+0000 -2.966786E+0000
  2.484875E+0000 -6.438026E-0002
  2.798599E+0000  3.459900E+0000
 -1.783169E+0000  1.194330E+0000
 -3.034547E+0000 -3.484596E+0000
  3.352119E+0000 -2.275589E+0000
  1.115413E+0000  8.985367E-0001
  4.114064E-0001  5.313950E+0000
 -3.466489E+0000 -2.397767E+0000
  2.704437E+0000 -2.562594E+0000
  1.001335E+0000  2.644211E+0000
 -1.816123E+0000  1.415727E-0001
 -2.620316E+0000 -4.908700E+0000
  3.051912E+0000 -2.220516E+0000
  9.622366E-0001  3.175013E+0000
 -2.044400E+0000  1.207659E+0000
 -3.442137E+0000 -2.991913E+0000
  3.064143E+0000 -3.953588E-0001
  1.429232E+0000  5.699968E+0000
 -1.484374E+0000  1.233800E+0000
 -1.609416E+0000 -4.109530E+0000
  2.303105E+0000 -2.367027E+0000
  1.354231E+0000  3.679593E+0000
 -1.631881E-0004  3.701117E+0000
 -2.874124E+0000 -1.017012E+0000
  1.082731E-0001 -2.430714E+0000
  4.049796E+0000 -2.759676E+0000
 -1.308237E+0000  2.513510E+0000
 -6.979286E-0001 -8.453931E-0001
  3.220395E-0002 -6.591555E-0001
  1.541628E+0000 -1.381231E-0001
 -7.950179E-0001  2.450861E+0000
 -1.194030E+0000 -3.307065E-0001
  1.762675E+0000 -1.888589E+0000
 -5.618110E-0001  2.157278E+0000
  7.239097E-0002 -3.107602E-0001
 -1.523416E+0000 -5.797987E-0001
  1.619003E+0000 -1.400064E+0000
  9.963789E-0001  8.948272E-0001
 -6.710938E-0001 -1.194617E+0000
 -1.142349E+0000 -1.458008E+0000
 -8.077892E-0001 -2.343267E+0000
  1.599793E+0000 -5.572273E-0001
 -1.463294E+0000  1.873316E+0000
  1.976903E-0001 -1.133597E+0000
 -9.317781E-0001  2.120429E+0000
 -1.610368E+0000 -2.182094E-0001
  1.101082E-0002 -4.373617E-0001
 -2.202454E+0000  2.202847E+0000
  2.312006E+0000  7.932059E-0001
  1.241680E+0000  5.755894E-0002
 -1.436800E+0000  3.471193E+0000
  2.670419E-0002  1.396406E-0001
 -9.011055E-0001  2.432667E-0001
  2.789111E+0000  1.147689E+0000
  8.812600E-0001 -1.308532E+0000
 -1.692327E+0000  2.382198E+0000
 -1.737308E+0000 -6.090579E-0001
 -2.954830E-0001 -1.070131E+0000
  4.687724E-0001  3.285310E-0001
 -7.267333E-0001  2.961903E-0001
 -3.058962E-0001  3.147347E+0000
 -4.807276E-0001  4.915427E-0001
 -2.233944E+0000  2.419635E-0001
  2.201068E+0000  6.488653E-0001
  2.682561E+0000 -3.312044E-0001
 -2.841459E+0000  3.436663E-0001
 -7.574526E-0001 -2.215079E+0000
  1.756241E+0000 -1.624899E+0000
  2.520451E+0000  3.046913E+0000
 -3.997543E+0000  2.791380E+0000
 -2.843993E+0000 -4.272200E+0000
  2.037923E+0000 -5.666251E+0000
  3.437109E+0000  3.849771E+0000
 -1.084393E+0000  5.126011E+0000
 -5.202142E+0000 -2.942278E+0000
  2.890198E+0000 -5.611079E+0000
  3.502203E+0000  1.156525E+0000
 -2.162794E+0000  5.598793E+0000
 -2.783767E+0000  3.955131E-0002
 -3.632731E-0001 -1.584214E+0000
  3.117983E+0000 -1.091172E+0000
  1.152926E+0000  3.060396E+0000
 -2.439650E+0000  2.252908E+0000
 -4.709035E+0000 -4.804388E-0002
  2.134857E+0000 -3.994401E+0000
  2.660932E+0000  2.588659E+0000
  1.210061E-0001  5.154958E+0000
 -5.524078E+0000 -1.397606E+0000
  9.405252E-0001 -4.092599E+0000
  3.304384E+0000  1.307611E+0000
 -2.266904E+0000  4.605778E+0000
 -3.268503E+0000  5.971637E-0001
  2.726451E+0000 -1.261891E+0000
  3.717432E+0000  1.540246E+0000
 -6.459299E-0001  3.207024E+0000
 -1.945202E+0000 -2.052551E-0001
 -7.777496E-0001 -1.789230E+0000
  3.164833E+0000  2.798002E+0000
 -6.013152E-0001  3.280734E+0000
 -2.850480E+0000 -1.541984E+0000
  9.041875E-0001 -6.172293E+0000
  1.887984E+0000 -4.782808E-0003
  1.054950E+0000  3.594912E+0000
 -3.888966E+0000  2.639375E+0000
 -4.734045E-0001 -2.725474E+0000
  3.679080E+0000  1.358346E+0000
 -1.184609E+0000  4.591584E+0000
 -7.564319E-0001  2.025850E+0000
 -2.253475E+0000 -2.454552E+0000
  2.003893E+0000 -1.101056E+0000
  3.883675E-0001  1.986498E+0000
  1.727591E+0000 -1.268493E+0000
 -4.263951E-0001 -1.097876E+0000
 -9.333335E-0002  9.362911E-0001
  1.010401E+0000  1.252053E+0000
  1.083629E+0000 -6.758339E-0001
  1.647696E-0001  1.485920E+0000
 -8.621076E-0001 -1.380072E+0000
  9.663938E-0001 -1.744210E+0000
  2.579250E-0001 -1.160759E-0001
  4.412882E-0001  1.386136E+0000
 -4.724763E-0001  2.276281E+0000
 -8.493793E-0001  9.570212E-0001
  1.667372E+0000 -9.703115E-0001
 -1.717127E+0000 -2.887366E+0000
  2.247180E+0000  2.538792E+0000
 -4.560331E-0001  1.311462E+0000
 -3.952751E+0000 -8.579097E-0001
  3.708005E+0000 -1.650719E+0000
  1.498779E+0000  2.589545E+0000
 -1.059510E-0001  2.888835E-0001
 -2.777712E+0000  9.854461E-0002
  2.940227E+0000 -2.191639E+0000
 -6.421574E-0002  2.204521E+0000
 -8.000407E-0001  2.855120E+0000
 -1.080114E-0001 -3.659095E-0001
 -1.479162E-0002 -1.423416E+0000
 -6.544232E-0001 -8.278613E-0001
 -8.257324E-0001  8.374873E-0001
  1.730563E-0001 -1.382958E+0000
  1.319993E-0001  2.192107E+0000
  1.390638E+0000 -3.058996E-0001
 -1.792600E+0000  5.845414E-0001
 -1.348508E+0000  5.625020E-0004
  5.072266E-0001 -5.769394E-0001
  1.620526E+0000  5.722771E-0001
  2.946247E-0001 -1.515597E+0000
  1.184949E+0000 -5.112299E-0001
 -5.650087E-0001  1.493003E-0001
  1.910675E+0000  1.758263E+0000
 -3.652737E+0000  2.311670E+0000
  8.550993E-0001 -2.727178E+0000
  2.013687E+0000  6.500538E-0001
 -6.612547E-0001  1.057617E+0000
 -1.544865E+0000 -1.097560E+0000
  1.547951E+0000 -2.633730E+0000
  2.585188E+0000  2.908452E-0001
 -1.078939E+0000  2.557906E+0000
 -4.069762E+0000 -1.071520E+0000
  1.301562E+0000 -2.331186E+0000
  4.394196E+0000  2.693892E-0001
 -2.261286E+0000  3.321337E+0000
 -1.951853E+0000  8.436083E-0002
  4.073278E-0001 -3.259237E+0000
  1.676326E-0001  1.894421E+0000
  1.492630E+0000  3.393867E+0000
 -4.279543E+0000 -1.065021E+0000
 -1.459140E+0000 -1.922472E+0000
  1.896586E+0000 -6.008586E-0001
  2.257470E-0002  8.512933E-0001
  6.506811E-0001 -2.196101E+0000
  6.661826E-0001 -4.994896E+0000
  7.566197E-0001  2.308507E+0000
  5.520960E-0001  7.143925E-0001
 -3.698190E+0000  1.384798E+0000
  9.302859E-0001 -3.618771E+0000
  1.248659E+0000  1.927030E+0000
 -2.443665E+0000  1.598807E+0000
 -2.747362E+0000 -1.842831E-0001
  1.985455E+0000 -6.963360E-0001
  1.627941E+0000  2.076128E+0000
 -7.829566E-0001  3.532204E+0000
  7.415451E-0001  4.436400E-0002
  1.228929E+0000 -6.653587E-0001
 -7.426003E-0002  6.510651E-0001
 -2.454474E-0001 -1.258293E+0000
 -2.062031E-0001 -1.532351E+0000
 -4.003844E-0001 -1.069900E+0000
  4.463011E-0001 -2.510140E+0000
  3.460441E+0000  1.818444E+0000
  1.363700E+0000  1.968401E+0000
 -1.405203E+0000  4.240984E-0001
  1.755942E-0001 -9.255593E-0001
 -1.288843E+0000  1.669753E+0000
  2.263323E+0000  8.767663E-0001
  9.070523E-0001  2.661121E-0002
 -1.941027E+0000 -1.593331E+0000
  1.826451E+0000 -8.770467E-0001
 -8.194457E-0001  2.415667E+0000
 -2.356194E-0001  1.752688E+0000
 -1.856501E+0000 -1.132691E+0000
  1.763300E-0001 -2.895175E-0001
  2.362228E+0000 -9.942284E-0001
  9.654350E-0002  2.062434E+0000
 -2.776553E+0000 -5.850878E-0001
  3.371845E-0001 -2.572353E+0000
  1.285555E+0000 -2.954574E-0001
  1.592903E-0001  4.881159E-0001
 -1.381549E+0000 -2.699828E+0000
  2.389802E+0000  1.312451E+0000
  2.479738E-0001  3.489715E+0000
 -3.136090E+0000 -6.018515E+0000
  8.310014E-0001 -3.533389E+0000
  2.861198E+0000  1.214689E+0000
 -2.374348E+0000  3.419064E+0000
  3.526680E-0001 -5.407630E-0001
  5.930866E-0001  6.018785E-0001
  1.791411E+0000  1.447904E+0000
 -4.080566E+0000  7.823204E-0001
  1.436025E+0000 -2.918583E+0000
 -1.107922E+0000 -1.285677E+0000
  3.763087E-0002  4.444504E+0000
  7.349280E-0001  1.947826E+0000
 -2.297550E+0000  1.497908E+0000
  9.667338E-0001 -1.647444E+0000
 -1.983697E+0000 -9.594491E-0001
  1.880796E+0000 -6.869999E-0001
  1.235937E+0000 -1.728057E-0001
 -3.790843E+0000  1.204394E-0003
  4.163632E+0000 -2.685347E+0000
  9.787060E-0001  5.967046E-0001
  1.435343E+0000  5.886437E-0001
 -3.632419E-0001 -4.504636E-0001
 -9.164335E-0001 -8.330444E-0001
  1.607000E+0000  8.492712E-0001
  1.641536E+0000 -6.909237E-0001
 -2.120946E+0000  2.967404E+0000
  4.048860E-0001 -8.787514E-0001
 -4.735115E-0001 -4.051603E-0001
  2.210051E-0001  3.235974E-0001
  9.636725E-0001 -2.448955E-0001
  1.272871E+0000 -1.709525E+0000
 -1.685391E+0000  1.148473E+0000
  4.589368E-0001  2.409920E-0001
  4.403811E-0001  8.871094E-0001
  3.169205E+0000 -4.690584E-0001
 -7.911613E-0001 -4.377596E-0001
  1.976001E+0000 -2.689040E-0001
 -2.483661E+0000 -2.967862E+0000
  2.342780E+0000  8.917908E-0001
 -5.739490E-0001  2.663226E+0000
 -1.296738E+0000  1.919207E-0002
  8.224691E-0001 -6.799063E-0001
  1.103958E+0000  2.942382E+0000
 -1.338876E+0000 -1.465307E+0000
  9.701287E-0001 -1.799749E+0000
  3.182351E+0000  2.072639E-0001
 -3.359678E+0000  4.219804E+0000
 -1.721309E+0000 -3.042023E+0000
  2.955873E+0000 -1.530138E+0000
 -9.379321E-0001  3.847598E+0000
  9.204599E-0001  2.391367E+0000
 -3.530400E+0000 -8.393414E-0001
  2.841081E+0000 -2.477905E+0000
  2.135954E+0000 -1.733841E+0000
 -1.685523E+0000  4.112590E+0000
  4.918737E-0001 -1.326805E+0000
 -1.786187E+0000 -3.913435E+0000
  4.157794E-0001 -1.497843E+0000
  3.216367E+0000  4.242972E-0001
 -1.427225E+0000  2.587465E+0000
 -1.031227E+0000 -3.155959E+0000
  4.898456E-0001 -1.884606E+0000
  1.398212E+0000  1.694371E+0000
 -1.796790E+0000  1.571583E+0000
  7.903291E-0001 -2.016539E+0000
  5.102098E-0002  1.540218E-0001
  9.725740E-0001 -2.431783E+0000
  1.726226E+0000  2.743360E+0000
  2.737779E-0001  9.374051E-0001
 -1.687906E+0000  1.669404E+0000
  1.100566E+0000 -2.651767E+0000
 -3.825956E-0002 -1.818109E-0001
 -1.037146E-0002  2.199598E+0000
 -1.914690E+0000 -5.106023E-0001
  9.730985E-0001  7.960675E-0002
  4.251849E-0001  3.237700E+0000
 -1.153170E+0000  1.329445E+0000
 -2.350856E+0000  1.783065E+0000
  7.103852E-0002 -2.175857E+0000
  2.711846E+0000  9.852276E-0001
  5.368906E-0001 -5.142875E-0001
  3.820930E-0001 -1.160370E+0000
 -2.484921E+0000  7.731913E-0001
  4.106662E+0000 -7.216643E-0001
 -2.520895E-0001  3.646896E+0000
 -2.307207E+0000 -1.853040E+0000
 -1.151380E+0000 -2.312482E+0000
  4.838852E+0000  4.702106E-0001
 -3.366782E+0000  3.666290E+0000
  2.626375E-0001 -3.998462E+0000
  7.134610E-0001 -7.303723E-0001
  1.398506E+0000  5.533181E+0000
 -4.443192E+0000  4.198352E-0001
 -5.861168E-0001 -3.566996E+0000
  4.970670E+0000 -4.208127E-0001
 -1.481904E+0000  4.745985E+0000
 -2.652379E+0000  1.986214E-0001
 -1.245029E+0000 -4.670555E+0000
  3.625089E+0000 -1.360669E+0000
  1.391903E+0000  5.154978E+0000
 -3.775023E+0000 -1.402000E+0000
  5.180274E-0001 -2.907607E+0000
  2.918471E+0000  1.700746E+0000
  8.820935E-0001  4.014930E+0000
 -6.891543E-0001 -2.634432E-0001
 -1.204500E+0000  3.163303E+0000
  1.351571E+0000 -3.416574E+0000
 -2.213698E+0000 -1.372993E+0000
  1.139329E+0000  7.384211E-0001
 -9.718714E-0001 -1.547060E-0001
  1.415011E+0000  1.515163E-0001
  4.098313E-0001 -6.317343E-0001
 -2.001784E+0000 -9.501660E-0002
  2.600250E+0000 -1.532742E+0000
 -2.823996E+0000  4.933623E+0000
 -1.797605E+0000 -1.810906E+0000
 -1.828620E-0001  2.732185E-0001
  1.782526E+0000  1.018530E+0000
 -2.539464E+0000  9.094660E-0001
 -1.412638E+0000  1.011575E-0002
 -3.547516E-0001 -2.779744E+0000
  4.645008E+0000 -1.061946E+0000
 -2.959570E+0000  4.715433E+0000
 -7.683843E-0001 -4.576183E+0000
  9.614941E-0001 -1.870577E+0000
  1.723317E+0000  1.934944E+0000
 -7.956628E-0001  3.449106E+0000
 -2.802590E+0000 -6.717893E-0001
  2.000241E-0001 -3.277964E+0000
  3.616753E+0000  3.296187E+0000
 -1.868178E+0000  3.789486E+0000
 -4.470582E+0000 -7.790230E-0001
  2.987785E+0000 -3.809963E+0000
  2.660563E+0000  1.971675E+0000
 -3.842717E+0000 -4.923015E-0001
 -8.807806E-0001 -8.400684E-0001
  2.673593E+0000 -3.790615E+0000
 -9.019389E-0001  3.358487E+0000
 -1.872190E+0000  1.388903E+0000
  2.893664E+0000 -3.026001E+0000
 -2.258767E+0000 -1.623649E+0000
  1.061863E-0001 -2.011343E+0000
  2.474648E+0000 -5.349930E-0001
 -2.705355E+0000  4.315508E+0000
  1.254275E-0001 -1.718176E+0000
 -1.673853E+0000  4.077359E-0002
  4.358424E+0000  1.588217E+0000
  7.496717E-0001  2.722372E+0000
 -1.277497E+0000 -1.131420E+0000
 -1.834551E+0000 -2.611831E+0000
  2.898023E+0000  5.063047E-0001
 -8.320235E-0001  1.617953E+0000
  7.136004E-0001  1.600420E+0000
  6.792769E-0001 -8.676817E-0001
 -1.459222E+0000  1.562541E+0000
  1.135314E+0000 -4.866813E-0001
 -6.061429E-0001 -8.163380E-0001
  9.389394E-0001 -1.695229E+0000
  4.896327E-0001  3.007739E-0001
  6.415881E-0001  2.804776E+0000
 -4.066034E+0000  2.529738E-0001
  3.641282E-0004 -1.498462E+0000
  6.605458E-0001  8.781755E-0001
  9.193343E-0002  1.906163E-0001
 -3.099781E+0000  1.514790E+0000
  5.352235E-0001 -8.737372E-0001
  1.353088E-0002  2.372822E+0000
  1.459286E+0000  1.787683E+0000
 -5.061944E+0000  2.704502E+0000
  1.812886E+0000 -1.588417E+0000
 -3.206279E-0001  5.011032E-0001
  5.896910E-0001 -4.256497E-0001
 -2.076389E+0000  2.138431E+0000
 -9.096359E-0001 -2.538630E+0000
  3.524468E+0000  4.258707E-0001
 -1.398737E+0000  3.944888E+0000
 -4.228552E+0000  2.974477E-0001
  2.337702E+0000 -2.016855E+0000
  1.258318E-0001  2.276843E+0000
 -3.506047E+0000  5.895091E-0001
  4.817675E-0001 -1.373066E+0000
  2.961379E+0000 -4.704896E+0000
 -6.062371E-0001  1.833529E+0000
 -2.602726E-0001  2.915478E+0000
 -1.882546E+0000 -3.384419E+0000
  2.515986E+0000 -1.483048E+0000
  4.570355E+0000  2.958965E+0000
 -2.374282E+0000  1.277555E+0000
 -4.087078E+0000 -3.259611E+0000
  5.070784E+0000 -3.125362E+0000
  1.538257E+0000  2.131847E+0000
 -3.790683E+0000  9.529771E-0002
  4.050767E-0001 -5.138125E+0000
  2.574283E+0000 -1.592425E+0000
  1.340619E+0000  2.599475E+0000
 -3.969005E+0000 -8.039807E-0001
  1.417467E+0000 -2.838953E+0000
  9.783566E-0001  1.393241E+0000
 -6.103445E-0001 -3.249798E-0001
  6.853325E-0001 -4.125700E-0001
  4.477383E+0000 -1.627621E+0000
 -2.516634E+0000  2.694037E+0000
 -3.855183E+0000 -2.472594E+0000
  2.765491E+0000 -3.556140E+0000
  4.487874E+0000 -3.717259E-0001
 -1.875877E+0000  2.990261E+0000
 -2.782957E+0000 -1.162595E+0000
  1.705548E+0000 -5.076595E+0000
 -4.844226E-0001  2.641894E+0000
  8.258547E-0001  3.340104E+0000
 -3.189230E+0000 -8.912793E-0001
  6.236118E-0001 -4.412203E+0000
  4.544293E+0000  3.049700E+0000
 -1.194041E+0000  2.166140E+0000
 -3.501057E+0000  1.410033E-0001
  1.515926E+0000 -3.697283E+0000
  2.281313E+0000 -5.157425E-0001
  1.000005E+0000  2.690482E+0000
 -9.413042E-0001 -1.680944E-0001
 -4.322437E-0001 -2.829531E+0000
  1.239549E+0000 -1.487852E+0000
 -8.825293E-0001  1.452851E+0000
 -1.231187E+0000  1.177743E+0000
 -1.109868E+0000 -6.857910E-0001
  8.597086E-0001 -1.180525E+0000
 -8.053747E-0001  5.041231E-0001
  3.690683E-0002 -2.006900E+0000
  2.473007E+0000 -2.392749E+0000
  5.073200E-0001  2.547856E+0000
 -1.184524E-0001  1.014997E+0000
 -2.335073E-0001 -2.605710E+0000
  1.977239E-0001 -1.685344E-0002
  2.075815E+0000  2.372556E+0000
  1.026905E+0000  1.319779E+0000
 -5.606630E+0000 -2.508019E+0000
  4.281390E+0000 -3.386581E+0000
  7.913396E-0001  2.656769E+0000
 -1.462045E+0000  3.062736E+0000
 -1.613035E+0000 -5.012512E+0000
  4.988437E-0001  8.604871E-0002
  4.441492E+0000  2.846111E+0000
 -3.421035E+0000  2.052594E-0001
 -2.629911E+0000 -4.095512E+0000
  3.863316E+0000 -1.573952E+0000
  1.199114E+0000  4.808991E+0000
 -2.477859E+0000  1.171317E+0000
  6.917310E-0001 -3.655671E+0000
  8.230327E-0001 -5.448292E-0001
  1.474997E+0000  3.400054E+0000
 -2.079056E+0000 -2.789133E+0000
 -2.194720E+0000 -4.869904E-0001
  2.720759E+0000 -6.350137E-0001
 -1.914652E+0000  2.881543E+0000
 -2.627216E+0000  2.825688E+0000
 -4.039852E-0001 -3.426706E+0000
  1.094381E+0000 -2.771324E+0000
  1.568269E+0000  2.903166E+0000
 -5.008061E-0001  5.373249E+0000
 -3.692531E+0000 -6.937240E-0001
 -9.978431E-0001 -5.707992E+0000
  5.114183E+0000 -4.964982E-0001
  1.568332E-0001  6.490328E+0000
 -4.371379E+0000  3.124745E-0001
  1.185623E+0000 -6.016286E+0000
  1.612569E+0000  1.235498E+0000
  1.703544E+0000  4.889897E+0000
 -4.767034E+0000 -8.234830E-0001
  3.012870E+0000 -4.570688E+0000
  2.459331E+0000  2.883066E+0000
  5.358206E-0001  6.822858E+0000
 -8.135763E-0001  7.118322E-0001
 -3.350440E+0000 -3.451883E+0000
  2.602477E+0000 -1.282140E+0000
  7.240468E-0001  3.995429E+0000
 -3.745590E+0000 -1.095620E+0000
  8.262501E-0001 -4.998965E+0000
  2.398338E+0000 -2.230143E-0001
 -8.861129E-0001  1.390537E+0000
 -2.485899E+0000 -3.918254E+0000
  9.296709E-0001  5.827480E-0001
  7.572808E-0001 -8.818764E-0001
 -7.714483E-0002  2.312007E+0000
 -5.279101E-0002  4.552598E-0003
 -5.070354E+0000 -3.734358E+0000
  4.117024E+0000 -3.692850E+0000
  3.450424E-0001  1.280808E+0000
 -2.097947E+0000  1.806567E+0000
 -4.038528E-0001 -5.966331E-0001
  2.746640E-0001  3.725105E-0002
  2.283364E+0000 -1.453836E+0000
 -1.636673E+0000  1.887592E+0000
  1.006381E+0000 -3.047376E+0000
 -7.686858E-0001 -9.096911E-0001
  2.752939E+0000 -5.254244E-0001
 -2.006151E-0002  4.135567E-0001
 -2.052497E+0000  5.354639E-0001
  1.410031E+0000 -3.723842E+0000
 -1.789868E-0001 -9.676964E-0001
  1.925143E+0000  9.265597E-0001
 -3.639846E-0001  1.437570E+0000
 -3.714296E+0000 -3.055518E+0000
  2.088759E+0000 -4.380169E+0000
  1.379175E+0000 -4.864345E-0001
  4.492398E-0001  4.343536E+0000
 -3.393942E+0000 -1.297791E-0001
  1.816208E+0000 -3.077165E+0000
  2.602247E+0000  9.896648E-0001
  8.643809E-0001  1.226957E+0000
 -3.268020E+0000 -1.850779E-0001
  5.971599E-0001 -4.134000E+0000
  2.197555E+0000  1.221749E+0000
 -1.161525E+0000  1.767408E-0001
 -2.432363E+0000 -1.369289E+0000
  4.123830E-0001 -2.344092E+0000
  2.149617E+0000  2.492706E+0000
 -2.963470E-0001  2.399887E+0000
 -2.303112E+0000 -2.553783E+0000
  1.119500E+0000 -5.212051E+0000
  3.583908E+0000  1.757476E+0000
 -4.354900E-0001  2.415535E+0000
 -2.958742E+0000 -5.078818E-0001
  9.844193E-0002 -3.804235E+0000
  3.907321E-0001  3.595322E-0001
  9.295897E-0001  1.374148E+0000
 -9.946441E-0001 -1.742782E+0000
  5.491852E-0001  5.426129E-0002
  7.549339E-0001  1.993463E+0000
  1.757674E+0000  7.385468E-0001
 -4.914123E-0001 -1.157376E+0000
 -4.079395E-0001 -2.530727E+0000
 -2.336170E+0000  1.261137E+0000
 -1.609198E+0000 -5.176872E-0001
  9.794817E-0001 -4.974216E-0001
  3.059395E+0000  8.816952E-0001
 -7.341932E-0001  3.436604E+0000
 -2.124741E+0000 -5.140852E+0000
  5.062328E+0000 -2.457906E+0000
  9.562832E-0001  4.433916E+0000
 -2.832129E+0000  2.442910E+0000
  8.946352E-0001 -1.275783E+0000
 -3.536857E-0002 -1.689047E+0000
  5.424972E-0001 -1.566414E-0002
 -5.518637E-0001 -7.095331E-0001
 -2.878643E+0000 -2.498817E+0000
  7.297779E-0001  3.750382E-0001
 -4.459599E-0001 -4.743026E-0001
 -9.085280E-0001  1.909027E-0001
  2.302968E+0000 -1.664992E+0000
 -1.385475E+0000  4.882557E-0001
  1.377160E+0000 -1.452311E+0000
 -1.104709E+0000 -2.048313E+0000
 -1.233195E+0000 -3.438848E-0001
  1.907468E+0000 -3.299688E+0000
  1.375035E-0002 -8.333973E-0001
 -1.151948E+0000 -1.020424E-0001
 -5.708252E-0001 -2.026562E+0000
  3.375399E-0001  5.754405E-0001
  4.198887E+0000 -4.458626E-0001
 -1.816237E+0000  2.448320E+0000
  2.602062E-0001 -2.437033E+0000
  2.574912E+0000 -1.364273E+0000
  3.492199E-0001  1.151639E+0000
  2.650905E-0001 -2.347563E+0000
  4.548690E-0001  2.928865E-0001
 -7.797701E-0001  1.399534E+0000
 -1.323283E+0000  1.071103E+0000
  5.045285E-0001 -1.661883E+0000
  2.069898E+0000 -1.318337E+0000
 -5.692506E-0001  3.158166E+0000
  1.545942E+0000  3.069093E-0001
 -2.936876E+0000  1.687422E-0001
  2.217850E+0000 -2.436473E-0001
 -9.275095E-0001 -7.625878E-0001
  4.735559E-0003 -1.451966E+0000
  2.260664E+0000  4.398193E-0002
 -1.392881E+0000 -2.513334E+0000
 -2.817913E+0000 -1.850194E+0000
  1.728872E+0000 -1.798565E+0000
  4.251511E+0000  3.542702E+0000
 -4.038057E+0000  1.820191E+0000
 -1.241669E+0000 -6.588644E+0000
  4.897551E+0000 -1.926116E+0000
  1.909430E+0000  4.442153E+0000
 -4.278000E+0000  2.986423E+0000
 -1.328682E+0000 -6.802183E+0000
  4.684637E+0000 -2.679366E+0000
  3.434258E+0000  5.087745E+0000
 -4.727745E+0000  1.206074E+0000
  6.844944E-0001 -5.158877E+0000
  3.208438E+0000  1.523063E+0000
  6.130969E-0001  4.308391E+0000
 -3.706825E+0000 -6.364022E-0001
 -9.933402E-0001 -3.569646E+0000
  2.706005E+0000 -1.480361E+0000
  5.082560E-0001  4.199380E+0000
 -2.211529E+0000 -4.292591E-0001
 -1.582485E+0000 -3.487845E+0000
  5.402424E+0000 -3.226098E+0000
  2.620884E+0000  4.473295E+0000
 -4.803337E+0000  2.025948E+0000
 -1.279462E+0000 -4.060273E+0000
  2.800545E+0000 -2.711837E+0000
  5.347235E+0000  3.951480E+0000
 -5.233224E+0000  3.726356E+0000
  6.751351E-0001 -3.981604E+0000
  3.718312E+0000 -3.221407E+0000
  2.729457E+0000  3.452499E+0000
 -2.852778E+0000  3.067532E+0000
 -1.760837E+0000 -4.062785E+0000
  3.796775E+0000 -3.327486E+0000
  4.530600E+0000  2.950652E+0000
 -2.789369E+0000  4.634971E+0000
 -2.335115E+0000 -4.774161E+0000
  3.262785E+0000 -1.082852E+0000
  1.195111E+0000  4.824643E+0000
 -4.323711E+0000  6.455633E-0002
 -2.467380E-0001 -3.138091E+0000
  2.009240E+0000 -8.061593E-0001
  1.127559E+0000  2.348467E+0000
 -1.410374E+0000  2.000175E+0000
 -9.460970E-0001 -1.049941E-0001
 -3.560189E-0001 -1.717633E+0000
  2.784573E+0000  1.831298E+0000
  1.139358E+0000  3.826626E-0001
 -5.789470E+0000  1.870944E+0000
  1.277138E+0000 -4.766483E+0000
  2.108342E+0000  3.316476E+0000
  7.317830E-0001  3.824807E+0000
 -4.380749E+0000 -2.131702E+0000
  1.457243E+0000 -1.858102E+0000
  1.647412E+0000  4.183058E+0000
 -2.695844E+0000  5.040317E+0000
 -1.838204E-0001 -3.065322E+0000
  1.738070E+0000 -1.315723E+0000
  1.120458E+0000 -5.805408E-0001
 -1.252495E+0000 -3.767790E-0001
 -6.517683E-0001 -1.717435E+0000
  1.385483E+0000 -6.765476E-0001
  2.303669E-0001 -1.939706E-0001
  1.035594E+0000  9.853639E-0001
  9.774148E-0001  3.246156E-0001
  3.872755E-0001  1.069522E+0000
 -1.906736E-0001  1.753448E+0000
 -2.226335E-0001  5.745051E-0001
 -2.696853E+0000 -1.192444E+0000
  1.910525E+0000  1.258537E+0000
  1.997092E+0000  1.729506E+0000
 -1.573311E+0000  2.055202E+0000
  6.976226E-0001 -1.853876E+0000
 -1.512992E+0000 -1.731534E+0000
  2.063574E+0000  2.379489E+0000
 -1.524958E-0001  3.001056E+0000
 -2.091203E+0000 -1.590931E+0000
  1.411230E+0000 -1.806399E+0000
  1.826843E+0000  1.354732E+0000
 -5.253260E-0001  1.835090E+0000
 -2.571875E-0001  3.026424E-0001
 -1.899815E+0000 -1.040584E+0000
  2.938239E+0000 -1.768522E+0000
  6.808452E-0001  1.771641E+0000
 -1.159603E+0000 -5.926069E-0002
 -1.310502E+0000 -1.145366E+0000
 -1.221501E+0000  2.085659E-0002
  1.776145E+0000  3.426135E+0000
 -2.649242E+0000  8.546906E-0001
 -5.219580E-0001 -2.743861E+0000
 -3.675118E-0001  3.117115E+0000
  1.151729E+0000  2.077328E+0000
 -2.925385E+0000 -3.133861E+0000
  7.560053E-0001  1.032773E+0000
 -2.182217E+0000  4.709810E+0000
  7.626052E-0001  6.156127E-0001
 -2.158045E+0000 -1.082438E+0000
  4.294502E-0001 -1.577677E+0000
  2.243741E+0000  2.384849E+0000
 -4.319240E+0000 -2.475546E+0000
  1.531055E+0000  1.561372E-0001
  8.201978E-0001 -6.351845E-0001
 -1.800174E+0000  6.382973E-0001
  1.313875E+0000 -1.029239E-0001
 -1.632443E-0002 -1.478649E+0000
  2.572135E+0000 -1.265291E+0000
  1.574332E+0000 -5.390072E-0001
 -1.932396E+0000 -1.161097E+0000
  3.002197E+0000  3.325641E+0000
 -1.447292E+0000  8.715766E-0001
 -2.628238E+0000  1.586045E+0000
  2.620282E+0000  3.400921E-0001
 -1.288638E+0000 -6.080148E-0001
 -9.029105E-0001  5.691630E-0001
 -1.188800E+0000 -9.950331E-0001
 -8.963644E-0001  1.803914E-0001
  2.945391E+0000  8.740962E-0001
 -1.837369E-0001  2.086101E-0001
 -2.925305E+0000 -2.518991E+0000
  2.115857E+0000 -2.611217E+0000
 -1.211426E+0000 -1.955014E+0000
  1.345881E-0001 -1.164638E+0000
  4.421727E-0001  2.331848E+0000
 -1.754543E+0000 -1.462628E+0000
 -1.171414E-0001  8.790732E-0001
  4.364027E-0001  1.106768E-0001
  1.339799E+0000  1.869093E+0000
 -1.244570E+0000  6.724238E-0001
  2.457917E-0001 -1.377387E-0001
  1.133831E+0000 -1.065682E+0000
  9.047875E-0001 -1.550378E-0001
 -2.137262E+0000 -5.148451E-0002
  9.003253E-0001 -7.730499E-0001
 -1.267363E+0000 -1.306316E-0001
  1.299399E+0000 -2.341760E+0000
 -4.958230E-0001  6.415736E-0002
  9.997935E-0001 -5.078732E-0001
 -5.694407E-0001  1.799739E+0000
  6.546925E-0001 -1.134733E+0000
 -1.407974E+0000 -2.361124E-0002
  3.680936E-0001 -1.796250E+0000
  6.826372E-0001  6.866096E-0002
  9.174507E-0002  2.240920E+0000
 -2.054071E+0000  3.258540E-0001
 -1.352971E-0001 -3.843444E+0000
 -2.579614E-0001 -7.842154E-0002
  1.387597E+0000  6.149692E-0001
 -2.605433E+0000 -1.233489E+0000
  2.464268E+0000 -4.112870E+0000
  2.229554E+0000 -1.514447E+0000
 -3.075566E-0001  2.761843E+0000
 -1.454916E+0000 -1.330424E-0001
 -1.071140E+0000 -3.749497E+0000
  3.617010E+0000 -1.765087E-0001
 -2.097666E+0000  3.899154E+0000
  8.757065E-0001 -1.572869E+0000
 -1.291564E+0000  6.354192E-0001
  5.950106E-0001 -4.701334E-0001
  4.176282E-0001 -2.335497E-0001
 -9.614045E-0002  1.480485E+0000
  3.349376E-0001  2.626973E+0000
 -1.230308E-0001 -1.295493E+0000
 -1.529647E+0000  1.976085E-0001
  4.740592E+0000  1.343399E-0001
 -5.574523E+0000  3.590653E+0000
  8.357167E-0001 -1.534972E+0000
  5.517109E-0001 -1.476032E+0000
 -1.577926E+0000  1.019497E+0000
  1.879568E+0000  9.340706E-0001
 -6.356538E+0000  8.922046E-0001
  2.686271E+0000 -2.235938E+0000
 -1.271438E+0000 -6.418721E-0001
  2.056212E+0000  1.258750E+0000
 -8.133764E-0001  1.252912E+0000
 -1.361912E+0000 -1.136069E+0000
  3.062513E+0000  2.671839E-0001
  1.611048E+0000  1.363675E+0000
 -1.878943E+0000 -2.118812E+0000
  4.411693E-0001 -1.364510E+0000
  2.484851E+0000  2.488862E+0000
 -2.513657E+0000  1.570065E+0000
 -1.849978E+0000 -3.994586E+0000
  4.606946E+0000  7.065857E-0001
 -3.340930E+0000  4.859247E+0000
 -1.021728E+0000  1.645391E+0000
 -1.324606E+0000 -3.418909E+0000
  1.980234E+0000 -1.426492E+0000
  2.861494E+0000  2.573339E+0000
 -3.666054E+0000  1.848263E+0000
  7.748626E-0001 -9.433070E-0001
  1.743140E+0000 -2.343880E+0000
  3.127312E+0000  2.016177E+0000
 -1.901917E+0000  1.935160E+0000
 -3.466677E-0001 -3.838452E+0000
 -1.533687E+0000 -2.446926E+0000
  2.407063E+0000  6.516102E-0001
 -8.631823E-0001  3.945279E+0000
 -1.512970E+0000 -5.180335E-0001
 -2.198356E+0000 -3.423793E+0000
  1.183387E+0000 -9.508679E-0001
  2.240321E+0000 -3.770550E-0001
 -4.313392E+0000  3.355877E+0000
  2.334258E+0000  1.112055E+0000
 -1.387843E+0000  2.273308E+0000
  1.863015E+0000 -2.819769E-0001
  1.063900E-0001  1.035551E+0000
 -9.461614E-0002 -2.401350E-0001
 -1.466970E+0000  1.031815E-0001
  2.006129E-0001 -5.329604E+0000
 -2.707750E-0001  2.552206E-0001
  2.649101E+0000 -2.997842E-0001
 -1.966264E+0000  3.345207E+0000
 -2.376519E+0000  1.866035E-0002
  9.241496E-0001 -3.431321E+0000
 -1.805895E+0000  5.293085E-0001
  4.523333E-0001  3.231958E-0001
 -2.740264E+0000 -6.394368E-0001
  3.654680E+0000 -4.341844E+0000
 -3.779091E+0000  1.679851E+0000
  1.772899E+0000 -2.004882E-0001
 -7.974356E-0001  3.739530E-0001
  1.752743E+0000 -6.787640E-0001
 -1.152691E+0000 -8.326992E-0001
  1.231797E+0000  2.268171E+0000
 -2.742468E-0001 -1.691157E+0000
 -1.832580E+0000  1.270473E+0000
  9.452801E-0001 -3.024656E-0001
  1.980365E-0001 -4.458942E-0001
 -1.373149E+0000 -1.344011E+0000
  1.553821E+0000 -2.063659E+0000
 -3.893782E-0001  1.987649E+0000
  9.336434E-0001 -4.642217E-0001
  1.005000E+0000 -2.129951E+0000
  8.859001E-0001  6.976100E-0001
  4.241352E-0001 -1.071217E+0000
 -2.491649E+0000  3.642809E+0000
  5.271655E-0001 -3.898960E+0000
  9.394577E-0001 -2.787290E-0002
  1.826250E+0000  4.766243E-0001
 -4.440673E+0000  4.238200E-0001
  3.432555E+0000 -3.053085E+0000
  6.674137E-0002  2.300674E-0001
 -8.128546E-0001  2.229128E+0000
 -2.332922E+0000 -4.152193E+0000
  1.729712E+0000 -1.998441E+0000
  1.388562E+0000  1.895298E+0000
 -2.047690E+0000  7.835396E-0001
 -3.780610E+0000 -5.019432E+0000
  3.367541E+0000 -9.899998E-0003
 -8.132792E-0001  3.452531E+0000
 -1.981333E+0000  1.895730E+0000
  1.880298E-0001 -1.333929E+0000
 -8.748889E-0001 -9.327928E-0001
  2.326879E+0000  2.050012E+0000
 -2.471169E+0000  7.010108E-0002
 -2.136599E+0000 -2.231570E+0000
  2.526649E+0000 -1.369794E+0000
  2.453758E+0000  4.391401E+0000
 -1.595846E+0000  1.396757E+0000
 -1.861193E+0000 -2.708286E+0000
  3.637722E+0000 -2.801584E+0000
  2.398073E+0000  5.219515E+0000
 -1.389753E+0000  2.536357E+0000
 -2.470072E+0000 -2.818873E+0000
  8.594174E-0001  2.129953E+0000
 -3.039688E-0001  3.111326E-0001
  1.407498E+0000 -1.473460E+0000
 -2.754333E+0000  2.585608E+0000
  3.073531E+0000 -2.885847E+0000
  4.425622E-0001 -1.198871E-0001
 -1.894375E-0001  1.763650E+0000
  1.413150E+0000 -2.885397E-0001
 -1.010392E+0000  3.258523E-0001
  3.103752E+0000 -1.310566E+0000
  2.676884E-0001  1.529001E+0000
 -8.644204E-0001  2.593927E+0000
 -2.253105E+0000 -1.213680E+0000
  2.100671E+0000 -2.511015E+0000
  4.585680E-0002  2.115436E+0000
 -6.031918E-0001  2.890486E+0000
 -3.005642E+0000 -1.543984E-0002
 -9.774085E-0001 -1.378373E+0000
  1.798594E+0000  1.623726E+0000
 -3.636578E-0002  1.300960E+0000
 -1.448664E+0000 -5.489883E-0001
  3.058682E+0000 -2.035062E+0000
 -2.735056E+0000  2.637631E+0000
 -6.969523E-0001 -1.889809E+0000
  1.672858E+0000 -2.735139E+0000
  3.264322E-0001 -1.809494E-0001
 -1.830116E+0000 -9.574318E-0001
  9.413682E-0001 -6.221697E-0001
 -4.683330E-0001  1.247829E+0000
  1.411732E+0000  1.078321E+0000
 -3.059177E+0000  3.255099E+0000
  5.675070E-0001  1.096978E+0000
 -1.816025E+0000 -6.359073E-0001
  1.095622E+0000 -1.880391E+0000
 -2.119607E+0000  7.915317E-0001
  3.511908E+0000  1.930128E+0000
 -3.112571E+0000  4.531341E+0000
 -2.434080E-0001 -2.512116E+0000
  6.373535E-0001 -2.009979E+0000
  4.592525E+0000  9.476063E-0001
 -3.131734E+0000  3.646868E+0000
 -1.754115E+0000 -1.257766E+0000
  1.418950E+0000 -1.817000E+0000
  1.676609E+0000  3.046640E+0000
 -2.073789E+0000  1.906717E+0000
 -1.051116E+0000 -2.632373E+0000
  1.369536E+0000 -4.217512E+0000
  2.253108E+0000 -7.628698E-0001
 -1.617981E+0000 -2.197987E-0001
  9.092869E-0001 -2.565838E+0000
 -6.775023E-0001  8.474752E-0001
  2.675174E+0000  9.478471E-0002
 -1.412134E+0000  2.615337E+0000
 -3.421646E+0000 -9.067446E-0001
  2.553349E+0000 -1.672284E+0000
 -6.148079E-0001  9.272942E-0001
 -6.430703E-0001 -5.090695E-0001
 -1.683257E-0001  4.501221E-0001
  1.409990E-0001 -6.071544E-0001
  9.481446E-0001  3.832322E-0001
 -1.212937E+0000  5.670057E-0001
 -2.248648E+0000 -9.505895E-0001
  2.805040E+0000  1.286015E+0000
 -2.748362E-0001 -1.530684E+0000
 -2.070725E+0000 -1.070334E+0000
  1.537835E+0000 -2.488470E+0000
 -2.297036E-0001  3.917538E+0000
 -1.148415E+0000  2.845800E+0000
 -2.502269E+0000 -2.187378E+0000
  1.781918E+0000 -2.286058E+0000
  3.965986E+0000  2.317647E+0000
 -1.439819E+0000  1.782652E+0000
 -3.463433E+0000  2.246968E-0001
  2.400211E+0000 -2.080969E+0000
  1.744376E+0000  4.323327E+0000
 -1.246242E+0000  1.588057E+0000
 -2.514049E+0000 -1.535347E+0000
  8.479488E-0001 -3.436043E+0000
 -8.697987E-0001  2.437831E+0000
 -1.046164E+0000  3.433029E+0000
 -9.755521E-0001 -1.665665E+0000
 -1.506560E+0000 -2.852122E+0000
  4.732314E+0000  5.509721E-0001
  4.567405E-0001  1.499874E+0000
 -2.693836E+0000  6.475278E-0001
  1.535138E+0000 -1.715281E+0000
  3.202121E+0000  4.315275E-0001
  4.745877E-0001  2.304961E+0000
 -2.660036E+0000 -9.402862E-0001
  6.505760E-0001 -1.435551E+0000
  8.527587E-0001 -2.110004E+0000
 -1.404365E+0000  8.638859E-0001
 -3.079480E+0000 -2.209309E+0000
  2.866385E+0000 -8.606030E-0001
  8.896695E-0001  2.203914E+0000
 -1.079989E+0000  3.934471E+0000
  3.895971E-0001 -5.754413E-0001
 -3.191395E+0000 -2.891080E+0000
  3.212953E+0000 -1.764578E+0000
  1.877825E+0000 -1.423328E+0000
 -1.046014E+0000  3.513582E+0000
 -3.086942E+0000  2.581203E-0001
 -3.757803E-0002 -1.607323E+0000
  3.855313E+0000  3.223992E-0002
  3.458456E-0001  5.660607E+0000
 -3.923406E+0000 -8.120453E-0001
  1.659601E+0000 -5.778544E+0000
  2.778985E+0000 -6.705783E-0001
  9.323517E-0001  2.075418E+0000
 -3.129213E+0000  1.023682E+0000
  1.395545E+0000 -2.596100E+0000
  4.885770E-0001  4.033272E+0000
  4.459495E-0001 -1.902035E-0001
 -3.313493E+0000  5.060693E-0002
  2.282080E+0000 -9.047897E-0001
  1.484762E+0000  1.033368E+0000
  4.723787E-0001  5.078015E-0001
 -1.397580E+0000 -1.363831E+0000
 -2.161085E-0001 -3.180675E+0000
  4.609772E+0000  8.344213E-0002
 -2.056799E+0000  1.775816E+0000
 -1.255891E+0000 -3.052285E+0000
  1.765635E+0000 -3.105043E+0000
  2.597490E+0000 -2.301182E-0001
 -3.649643E+0000  2.234577E+0000
 -6.266480E-0001 -2.369942E+0000
 -2.040782E+0000 -1.331368E+0000
  2.963267E+0000  2.259292E+0000
 -1.941007E+0000  3.167489E+0000
 -2.825623E+0000 -9.120219E-0001
  1.983197E+0000 -2.333068E+0000
 -3.171051E-0001  1.055021E+0000
  3.621205E-0001  2.548936E+0000
 -2.244792E+0000  4.845375E-0001
  5.842818E-0001 -1.890594E-0001
  1.396451E+0000  2.149417E+0000
  1.439309E-0001 -2.680886E-0001
 -4.899359E-0001 -1.362415E+0000
  1.081288E+0000 -1.288819E-0002
 -1.257618E+0000  1.694042E+0000
 -3.465052E+0000  1.507030E+0000
  2.072913E+0000 -1.437042E+0000
  2.179034E-0001 -1.424635E+0000
  1.229933E+0000 -1.004818E+0000
  1.123731E+0000  1.964284E+0000
 -5.483031E-0001 -3.499556E-0001
 -6.965246E-0001  1.235942E+0000
  4.041359E-0001  1.810275E+0000
  1.029316E+0000 -3.082085E+0000
  2.258810E+0000  2.804843E-0001
 -6.496380E-0002  3.300895E+0000
 -1.663535E+0000 -2.834163E+0000
  1.701029E+0000 -8.234487E-0001
  1.784072E+0000  1.355129E+0000
  2.100601E-0001  1.853340E+0000
 -3.560070E+0000 -7.413009E-0001
  2.836256E+0000 -4.529171E+0000
  1.183601E+0000  8.938932E-0001
 -3.262633E+0000  1.390654E+0000
 -1.414876E+0000  6.701926E-0001
  1.876893E-0001 -3.972794E-0001
 -1.355132E+0000  4.010904E-0001
 -8.986438E-0001 -2.746592E+0000
  4.580510E+0000 -3.073055E+0000
 -8.524446E-0001  2.575608E+0000
  8.436672E-0001 -4.133863E-0001
 -1.841444E+0000  1.331910E-0001
  5.352656E-0001  5.160406E-0001
  1.006611E+0000  4.272293E-0001
 -1.945564E+0000 -4.102463E-0001
  1.036323E+0000 -1.894063E+0000
  7.459871E-0001 -1.086904E+0000
  5.282302E-0001 -1.412322E+0000
 -9.579954E-0001  3.732806E-0001
  1.340019E+0000  2.588401E+0000
 -1.103027E+0000  2.022539E+0000
 -1.636086E+0000 -3.183226E-0001
  4.105125E-0001 -3.721912E+0000
  1.094869E+0000 -1.395016E+0000
  1.338292E+0000  3.331581E+0000
  2.686996E-0001  2.172073E+0000
 -3.986301E+0000 -9.379102E-0001
  4.020252E-0001 -1.284166E+0000
  3.291036E+0000  7.381493E-0001
 -2.337589E+0000  9.913415E-0001
  7.585724E-0001 -1.755198E+0000
  1.959947E+0000  8.462462E-0001
  1.826251E-0001  1.425913E+0000
 -2.018424E+0000  6.215813E-0001
  2.490165E+0000 -2.017963E+0000
  1.852566E+0000  9.385223E-0001
 -9.218208E-0001  2.943069E+0000
 -7.240642E-0001  1.996565E-0001
  1.761576E+0000  6.588293E-0001
  3.307920E+0000  2.858836E+0000
 -3.525663E+0000  1.839021E+0000
 -3.941686E-0001 -2.597701E+0000
  4.695765E-0001 -1.804749E+0000
  2.355195E-0001 -4.111372E-0001
  2.107048E+0000  1.850922E+0000
 -7.185715E-0001  3.429800E-0001
 -1.928746E+0000 -1.284692E+0000
 -9.664512E-0001 -2.548872E+0000
  4.094385E-0002 -1.563155E+0000
  2.641090E+0000  1.572352E+0000
  8.943759E-0001  3.161918E+0000
 -2.927885E+0000 -1.384061E+0000
 -1.325594E+0000 -2.036804E+0000
  3.269373E+0000  9.512560E-0001
  1.341730E+0000  1.347191E+0000
 -2.696913E+0000  5.964132E-0001
 -3.743228E-0001 -5.031979E+0000
 -2.262226E-0001  4.093131E-0002
  8.831379E-0002 -9.329068E-0001
 -2.708343E+0000 -9.063430E-0001
  2.849200E+0000 -1.298904E+0000
 -1.295815E+0000  7.250199E-0001
 -2.028352E-0001 -6.505604E-0001
  1.885093E+0000 -1.236447E+0000
  1.341626E-0001 -9.230935E-0001
  1.413890E+0000 -1.919078E+0000
 -1.719053E+0000  1.985839E+0000
 -2.183727E+0000  2.515019E+0000
  9.542178E-0001 -3.240670E+0000
 -8.690661E-0001  1.965539E+0000
  1.357889E+0000 -1.137924E+0000
 -1.263703E+0000 -2.639219E+0000
 -3.449469E-0001 -1.438112E+0000
 -4.150468E-0001  2.811665E+0000
 -1.300106E+0000 -6.450133E-0001
 -7.533847E-0001 -3.286687E-0001
 -1.406867E-0001 -9.313902E-0001
  2.397112E+0000 -1.366617E+0000
 -1.231138E+0000  5.851220E+0000
 -1.799020E-0001 -6.677727E-0001
  8.015415E-0001 -3.406599E+0000
  1.892929E-0001  2.220522E+0000
  1.832809E+0000 -2.835656E+0000
 -1.688897E+0000 -4.048468E-0002
 -1.349339E+0000 -6.692360E-0001
  8.396198E-0002 -4.360007E-0001
  2.939303E-0002 -8.928750E-0001
  1.089025E+0000  2.089857E+0000
 -1.644769E+0000 -1.650242E+0000
 -1.794724E+0000 -4.798243E+0000
  2.947333E+0000 -1.284615E+0000
  1.490281E+0000  4.034060E+0000
 -3.818640E+0000  3.072947E+0000
 -1.883203E+0000 -1.434509E+0000
  2.030628E+0000 -4.071017E-0001
 -8.169334E-0001  2.828335E+0000
  1.204951E-0001  1.728505E+0000
 -1.990701E+0000 -8.424933E-0001
  2.530567E+0000 -4.503982E+0000
  3.163409E+0000  4.107266E+0000
 -5.127097E-0001  2.548107E+0000
 -4.485018E+0000 -3.295708E+0000
  2.711240E+0000 -3.979915E+0000
  3.409726E+0000  1.139134E+0000
 -4.279203E+0000  4.321671E+0000
 -2.217371E-0002 -4.038436E+0000
  3.444212E-0001 -3.031934E+0000
  5.146042E+0000  1.351834E+0000
 -2.976375E+0000  3.146336E+0000
 -2.840807E+0000 -2.715609E+0000
  3.087766E+0000 -3.628316E+0000
  2.836619E+0000  5.700840E+0000
  3.654487E-0001  1.393797E+0000
 -4.702779E+0000 -6.062650E-0001
  1.105043E+0000 -3.353769E+0000
  1.448167E+0000  4.116410E+0000
  6.480584E-0001  3.009341E+0000
 -3.508734E+0000 -3.668732E+0000
  2.227157E+0000 -3.818845E+0000
  2.358838E+0000  4.094910E+0000
  3.389812E-0001  2.751535E+0000
 -3.555768E+0000 -7.232423E-0001
  1.100464E+0000 -1.118803E+0000
  3.558645E+0000  2.957841E+0000
 -2.838723E+0000  2.971943E+0000
 -1.368586E+0000 -3.044343E+0000
  1.323546E-0001 -2.578891E+0000
  2.909787E+0000  1.657221E+0000
  1.391043E+0000  2.966007E+0000
 -1.040606E+0000  2.269039E+0000
 -3.141886E+0000  1.136562E+0000
  3.491986E+0000 -5.112371E+0000
 -1.600429E-0001  1.141011E+0000
 -6.954561E-0001  8.526971E-0001
 -1.471244E+0000  1.136305E+0000
  2.428360E+0000 -3.699216E+0000
  2.428524E+0000  6.372340E+0000
 -1.766789E+0000  3.105725E+0000
 -2.793806E+0000 -2.008169E+0000
  3.519865E+0000 -3.604232E+0000
  1.634137E+0000  3.336002E+0000
 -3.611245E-0001  2.136054E+0000
 -2.352113E+0000 -3.464304E-0001
  1.408056E+0000 -1.134689E+0000
  2.481024E+0000  2.359917E+0000
 -1.420967E+0000  5.265744E+0000
 -2.874021E+0000  1.104597E+0000
 -1.750840E+0000 -6.271573E+0000
  1.351415E-0001 -1.692545E-0001
  4.366096E+0000  2.485547E+0000
 -2.688080E+0000 -3.635373E-0001
 -2.426517E+0000 -5.605196E+0000
  1.858323E+0000 -6.122985E-0001
  1.828585E+0000  4.977438E+0000
 -2.813573E+0000  1.260080E+0000
 -1.242710E+0000 -5.419104E+0000
  3.786416E+0000 -1.763276E-0001
  1.221341E+0000  4.437391E+0000
 -3.976489E+0000 -1.406145E+0000
 -1.343267E+0000 -4.813038E+0000
  2.295129E+0000 -1.943158E-0002
 -7.704093E-0001  5.093516E+0000
 -1.776649E+0000  1.193260E+0000
 -2.964797E+0000 -2.843667E-0001
  2.066847E+0000  7.870257E-0001
  2.230011E-0001  3.126936E+0000
 -8.498670E-0001  8.947233E-0001
 -2.866133E+0000 -3.852247E+0000
  2.422848E+0000 -1.963878E+0000
  2.771634E+0000  4.262893E+0000
 -3.560556E+0000  3.311266E+0000
 -1.155822E+0000 -1.145884E+0000
  1.432252E+0000 -6.644097E+0000
 -7.366203E-0001  3.030544E+0000
  1.616380E+0000  1.314786E-0001
 -3.915420E+0000  2.419614E-0001
  1.311247E+0000 -2.037182E+0000
  1.097859E+0000  6.897042E-0001
  1.404324E+0000  3.142369E+0000
 -5.355103E+0000 -1.190768E+0000
  2.204037E+0000 -4.375862E+0000
  3.293116E+0000  9.745559E-0001
 -1.153531E-0001  6.051279E+0000
 -3.695255E+0000 -6.463317E-0001
 -1.454662E+0000 -3.285521E+0000
  4.011980E+0000 -1.327841E+0000
  1.141566E+0000  4.089136E+0000
 -1.718493E+0000 -8.029990E-0002
 -2.474588E+0000 -2.225878E+0000
  4.213959E-0001 -2.353745E+0000
  1.590676E+0000 -4.126927E+0000
  2.113696E+0000  1.344719E+0000
  2.440465E-0001 -1.684828E-0001
 -8.527351E-0001 -8.190518E-0002
  1.915563E-0001 -1.449074E+0000
  5.026055E-0001  1.897893E+0000
 -1.658561E+0000 -1.332246E-0001
  4.542373E-0001 -2.242113E+0000
 -4.396988E-0001  4.214256E+0000
 -1.802831E+0000 -3.436648E-0001
 -4.050135E-0001 -1.590027E+0000
  1.314142E+0000 -1.023744E+0000
  1.106507E+0000  1.790175E+0000
  6.870848E-0001  1.522219E-0002
  2.327377E-0001 -6.308564E-0001
  1.665079E-0001 -1.960269E+0000
 -5.245372E-0001  1.298324E+0000
  4.250902E-0001  6.617960E-0001
 -1.300907E+0000 -7.332321E-0001
  4.366616E-0001  8.904453E-0001
 -1.796130E-0001 -6.447316E-0001
 -8.463169E-0001 -5.322235E-0002
 -3.129082E+0000 -6.513878E-0001
  2.557534E+0000  1.050631E-0001
 -1.984825E-0001  1.026297E+0000
 -4.013984E-0001  4.936806E-0001
  4.226515E-0001 -1.624379E-0001
 -3.610830E-0001 -3.336109E-0001
 -3.506465E-0001 -3.338912E-0002
  6.618150E-0001  1.072700E-0001
 -4.440197E-0001 -2.218385E+0000
  1.378521E+0000 -5.068130E+0000
  2.361820E+0000 -4.335478E-0001
 -1.661437E+0000  3.281214E+0000
 -1.449041E+0000 -1.898980E+0000
  2.398547E+0000  1.439778E-0001
  7.131597E-0001  2.461426E+0000
 -1.733390E+0000  1.351988E+0000
 -1.343903E+0000 -1.456686E+0000
  3.508742E-0001  8.470021E-0001
 -1.726802E+0000 -4.944080E-0001
  1.367813E+0000 -4.973162E+0000
 -1.159648E+0000  7.445098E-0001
  2.209301E+0000 -6.243292E-0001
 -9.736179E-0001  1.122095E-0001
 -1.356536E-0001  2.127910E-0001
 -1.013272E+0000 -4.299094E-0001
 -8.142973E-0001 -7.804031E-0001
  1.352109E+0000  2.514524E-0001
  5.357454E-0001  2.433536E+0000
 -2.302160E+0000 -1.075618E+0000
  5.938126E+0000 -1.269938E+0000
 -1.993211E+0000  4.003267E+0000
 -1.783288E+0000 -7.623295E-0001
 -1.572597E-0001 -3.149403E+0000
  2.207323E+0000 -4.093133E-0001
 -1.952300E-0001  4.647620E+0000
 -2.769273E+0000  7.007735E-0001
 -6.706840E-0001 -5.002930E+0000
  3.620854E+0000  7.056797E-0001
  8.168343E-0001  3.673582E+0000
 -3.500045E+0000  1.502912E+0000
 -2.085033E+0000 -3.176184E+0000
  2.319421E+0000 -1.335720E+0000
  6.926173E-0001  2.120142E+0000
 -3.383225E+0000  8.353304E-0001
  7.229953E-0002 -1.833933E+0000
 -2.780996E+0000 -2.336146E-0001
  2.413569E+0000 -1.102037E+0000
  1.908673E+0000  1.224647E+0000
 -2.249550E+0000  2.065765E+0000
 -3.575745E-0001 -5.996200E-0001
  1.657499E+0000 -2.770809E+0000
  1.003743E+0000  1.633071E+0000
 -8.744454E-0001  9.045443E-0001
 -7.505484E-0001 -1.283699E+0000
  1.921322E+0000 -1.716032E+0000
  2.056539E+0000  2.527729E+0000
  5.638396E-0001  2.888212E+0000
 -3.260839E+0000  4.270947E-0002
  3.155426E+0000 -4.331073E+0000
  1.510197E+0000  4.079594E+0000
  2.219159E-0001  3.595707E+0000
 -4.320287E+0000 -8.674870E-0001
 -2.172495E+0000 -3.353753E+0000
  5.226533E+0000 -1.133954E+0000
 -7.099235E-0001  4.060095E+0000
 -2.369890E+0000 -8.239315E-0002
 -1.665743E+0000 -7.506723E-0001
  9.649634E-0001 -9.914025E-0001
  1.375823E+0000  3.561472E+0000
 -6.524442E-0001  3.712873E+0000
 -2.037655E+0000 -1.652878E+0000
  4.206253E-0001 -1.787535E+0000
  4.471642E+0000  3.555796E+0000
  1.073619E-0001  5.077856E+0000
 -6.550600E+0000  1.418508E-0001
  2.024699E+0000 -4.955543E+0000
  4.419573E+0000 -5.713914E-0001
  1.984257E+0000  4.785910E+0000
 -6.765185E+0000  7.473126E-0002
  2.425206E-0001 -6.092111E+0000
  4.254580E+0000 -1.533471E+0000
 -1.358123E+0000  5.394331E+0000
 -4.094266E+0000  1.506964E+0000
 -3.090612E-0001 -4.639259E+0000
  1.927109E+0000 -3.546204E+0000
  1.033399E+0000  3.366013E+0000
 -9.315757E-0001  2.296601E+0000
  5.307868E-0002 -1.550465E+0000
 -9.105709E-0001 -1.241699E+0000
  3.371624E+0000 -6.786412E-0001
 -1.416069E+0000  3.183884E+0000
 -1.284860E+0000  7.097924E-0001
  3.603692E-0001 -2.622311E+0000
  2.589782E+0000 -3.022037E+0000
 -9.611377E-0002  5.210536E+0000
 -2.051178E+0000  1.661525E+0000
 -3.050463E-0001 -4.058552E+0000
  2.710460E+0000  1.479784E+0000
 -9.336657E-0001  4.313768E+0000
 -3.431456E+0000  4.115117E+0000
 -2.028646E+0000 -5.149563E+0000
  2.819528E+0000 -1.553172E+0000
  1.103390E+0000  4.228081E+0000
 -1.912455E+0000  1.619196E+0000
 -6.015462E-0001 -2.679034E+0000
  2.583246E+0000 -2.759294E+0000
  1.341074E+0000  2.689417E+0000
 -2.863017E+0000  1.822311E-0002
 -8.717896E-0001 -1.618472E+0000
  2.589750E+0000 -4.746140E+0000
  1.070927E+0000  1.229568E+0000
  5.105953E-0001  8.446049E-0001
 -3.239796E+0000 -1.691323E+0000
  1.155652E+0000 -3.951977E+0000
  3.236120E+0000  3.724346E+0000
 -2.228857E+0000  3.616087E+0000
 -2.584974E+0000 -1.943706E+0000
  2.622520E+0000 -1.880125E+0000
  2.131977E+0000  1.923184E+0000
 -2.431694E+0000  2.252799E+0000
 -9.653938E-0001  7.839737E-0001
 -3.430267E-0001 -3.335566E+0000
  4.416095E+0000  3.701007E-0001
 -4.144221E-0001  3.467270E+0000
 -4.519049E+0000 -1.002478E+0000
  3.331494E+0000 -4.555885E+0000
  9.031987E-0002  2.035465E+0000
  4.172817E-0002  2.726701E+0000
 -2.624426E+0000  8.353306E-0001
 -1.903115E-0001 -3.510246E+0000
  1.864304E+0000  1.854081E+0000
  2.265507E-0001  4.109388E+0000
 -2.602355E+0000  2.202540E+0000
 -1.237932E+0000 -5.123491E+0000
  3.295400E+0000 -4.440570E-0001
 -3.639612E-0001  1.431531E+0000
 -3.259037E+0000  2.649530E-0001
 -2.542974E-0001 -3.172593E+0000
  4.122426E+0000  2.422810E+0000
 -1.199718E+0000  3.271992E+0000
 -4.582191E+0000 -7.698673E-0001
 -5.331192E-0003 -5.246676E+0000
  2.934008E+0000 -4.230834E-0001
  4.166391E-0001  4.942356E+0000
 -1.480840E+0000 -1.570436E+0000
 -1.021494E-0002 -4.892395E+0000
  6.313451E+0000 -1.514503E-0001
 -1.912898E+0000  5.154639E+0000
 -1.696181E+0000 -5.088645E+0000
 -3.632716E-0001 -2.439201E+0000
  1.808918E+0000  1.317446E+0000
  5.883793E-0001 -3.304978E-0001
  1.108368E+0000  2.557456E+0000
 -3.857730E-0001  1.038542E+0000
  4.955779E-0002  4.969316E-0001
  8.198036E-0001  2.744472E-0001
  1.798567E-0001  9.853814E-0001
 -1.278446E+0000  2.261077E+0000
  1.286404E+0000 -3.614246E+0000
 -3.989828E-0001  5.779699E-0002
  2.147054E+0000  1.553785E+0000
 -7.469177E-0001  3.657354E-0001
  9.617420E-0002 -1.253609E+0000
  2.938742E-0001 -1.326465E-0001
  1.435816E+0000  1.124919E+0000
  1.670258E+0000 -7.898499E-0001
 -8.538734E-0001 -5.675760E-0001
  1.597341E+0000 -4.306408E-0001
 -1.993043E-0001  2.628146E+0000
 -1.526508E+0000 -1.474110E+0000
 -1.718611E+0000 -1.541553E+0000
  3.640724E+0000 -1.638307E+0000
 -3.238014E+0000  2.268749E+0000
  1.625474E+0000  1.604453E+0000
 -1.118835E+0000 -2.966910E+0000
  2.258462E-0001  8.470674E-0002
  1.318945E+0000  1.346002E+0000
 -1.755434E+0000 -9.804162E-0001
  1.101001E+0000 -2.305362E-0001
 -2.842714E-0001 -8.077540E-0001
 -1.491654E+0000  6.072172E-0001
  3.531088E+0000 -1.942245E+0000
 -2.578844E+0000  3.839803E+0000
 -7.981784E-0001 -3.169694E-0002
 -2.860167E-0001 -1.974793E+0000
  2.226808E+0000 -1.393554E+0000
  2.483037E+0000  3.841322E+0000
 -2.345238E+0000  3.841584E+0000
 -3.192074E+0000 -5.530671E+0000
  2.706646E+0000 -2.846033E+0000
  5.027861E+0000  3.091123E+0000
 -4.494352E+0000  2.066994E+0000
 -2.090563E-0001 -2.219605E+0000
  1.468076E-0003 -1.484099E+0000
  2.301628E-0001 -2.215790E+0000
  1.459295E+0000 -3.453751E+0000
 -1.212264E+0000  1.420611E+0000
  5.765277E-0001  1.864458E+0000
 -2.181737E+0000 -3.871276E-0001
  8.066734E-0001 -1.436642E+0000
  2.022438E+0000  2.026461E+0000
 -2.007575E+0000  1.296124E+0000
 -5.347126E-0001  1.241891E+0000
 -4.300073E-0001 -1.767353E+0000
  1.156475E+0000 -1.341962E+0000
 -3.595585E+0000  2.566478E+0000
  1.249111E-0001 -7.280927E-0002
 -7.001839E-0001 -8.240756E-0002
  3.407592E+0000 -1.278745E+0000
  2.043151E+0000  1.998027E+0000
 -3.223489E+0000 -8.305141E-0001
 -4.719514E-0001 -1.810223E+0000
  2.522932E+0000 -2.470455E+0000
 -1.300116E+0000  4.510783E-0002
  4.337783E-0001  1.970481E+0000
  1.569313E+0000 -6.996363E-0001
  1.068792E+0000 -1.313573E+0000
 -1.838231E+0000  1.584667E-0001
  3.226750E-0001 -1.458124E+0000
  8.163945E-0001  1.599321E+0000
  1.565751E+0000  1.663264E+0000
 -3.899139E+0000  1.910876E-0001
 -1.108538E+0000 -5.527658E+0000
  2.003978E+0000 -3.059685E-0002
 -1.866287E+0000  9.343623E-0001
 -1.287637E+0000 -2.162686E+0000
 -9.807727E-0003  3.731291E-0001
  2.989156E+0000 -6.976424E-0001
 -1.510932E+0000  7.602186E-0001
 -1.963686E+0000  6.780762E-0002
  6.862500E-0001 -3.072690E+0000
  1.413393E+0000 -7.008193E-0002
  1.464733E-0001  4.280250E+0000
 -6.341570E-0001 -2.123911E+0000
 -8.913776E-0001 -3.471214E+0000
  2.972948E+0000  5.122407E-0001
  6.384061E-0001  5.776431E+0000
 -2.244904E+0000 -1.259388E+0000
 -5.016824E-0001 -6.027719E+0000
  2.503798E+0000  5.703402E-0001
 -2.944339E-0001  5.088658E+0000
 -4.761351E+0000 -1.307214E-0001
  3.067909E+0000 -2.563322E+0000
  1.519733E+0000  1.167730E+0000
 -1.654850E+0000  1.777121E+0000
 -1.314819E+0000 -1.004828E+0000
  2.048544E+0000  1.225474E+0000
  8.895928E-0001  5.734103E+0000
 -4.025965E-0001  1.871561E+0000
 -2.901380E+0000 -3.338761E+0000
  2.283559E+0000 -1.348990E+0000
  1.233798E+0000  2.481416E+0000
 -1.595247E+0000  4.197949E-0001
 -3.063991E-0001 -2.481701E+0000
  2.540583E+0000  2.806185E-0001
 -2.026241E+0000  4.929910E+0000
 -1.123312E+0000  6.292805E-0001
 -1.763256E+0000 -1.344700E+0000
  2.387974E+0000 -4.835675E-0001
  1.788706E+0000  2.049722E+0000
 -1.653192E+0000  2.329289E+0000
 -5.207074E-0001  7.716128E-0001
 -2.960313E+0000 -2.295918E+0000
  1.256257E+0000 -2.223429E+0000
  3.848575E+0000  8.199019E-0001
 -1.957073E+0000  2.619709E+0000
 -3.697422E+0000 -2.266128E-0001
  2.695373E+0000 -4.120144E+0000
  2.215934E+0000  8.819378E-0001
 -3.308380E+0000  3.882433E+0000
 -1.000196E+0000 -5.151959E-0001
  1.993868E+0000 -3.820215E+0000
  1.400693E+0000  2.519450E+0000
 -6.236092E-0001  2.606860E+0000
 -3.849118E+0000 -2.210670E+0000
  3.724363E+0000 -1.032450E-0001
 -1.727700E+0000  7.921835E-0001
  1.220575E+0000  3.100320E+0000
 -2.367027E+0000  1.475623E+0000
 -3.550561E-0001 -1.737671E+0000
  1.389530E+0000 -1.329862E+0000
  8.238280E-0001  4.892849E+0000
 -1.652011E+0000 -2.399693E+0000
  1.636767E+0000 -3.358806E+0000
  1.561531E+0000 -2.850433E-0001
 -7.931082E-0001  2.355368E+0000
  8.845342E-0001 -4.955119E-0001
  7.133086E-0001  8.409016E-0001
 -3.701654E+0000  1.037521E+0000
  2.069593E+0000 -5.479466E-0002
  6.132138E-0002 -9.951960E-0001
  1.378776E+0000  7.986871E-0001
  8.712582E-0004 -1.086217E+0000
 -7.210301E-0001 -7.413170E-0001
  2.235220E+0000  2.475376E-0001
 -1.344163E+0000  4.319884E-0001
 -1.670689E-0001  1.252481E+0000
  6.913821E-0001  4.334706E-0001
  3.464962E-0001  1.218369E+0000
 -8.163007E-0001 -1.874423E-0001
 -1.915142E+0000 -2.962208E+0000
  2.470796E+0000  5.639482E-0001
  2.830579E+0000  3.603120E+0000
 -3.516445E+0000 -1.717762E-0001
  9.123792E-0001 -4.097785E-0001
  3.644898E+0000 -1.817121E+0000
  4.165395E-0001  4.100514E+0000
 -3.223626E+0000  8.542322E-0001
  2.615296E-0001 -4.185122E+0000
  1.918448E+0000 -2.426124E-0001
  2.340966E+0000  3.752353E+0000
 -2.634660E+0000  9.253854E-0001
 -1.350746E+0000 -4.174663E+0000
  1.254433E+0000 -2.852095E-0001
  1.490493E+0000  1.315646E+0000
 -3.121939E+0000  1.759856E+0000
 -1.218885E+0000 -3.868709E+0000
  2.313569E+0000 -2.617472E+0000
  2.094957E+0000  2.890880E+0000
 -7.614402E-0001  1.019531E+0000
 -5.425543E+0000  2.035963E-0001
  3.837427E+0000 -5.663148E-0001
  1.275931E+0000  3.826373E+0000
 -3.919231E+0000  1.361787E+0000
  1.684825E+0000 -3.761697E+0000
 -1.209757E-0001 -2.373631E+0000
  2.008441E+0000  3.293237E+0000
 -2.789386E+0000  1.484129E+0000
 -1.093053E+0000 -7.247949E-0001
  1.183023E+0000 -4.384499E+0000
  1.795294E-0001  2.048434E+0000
  6.093677E-0001  1.952744E-0001
 -1.350536E+0000  1.700597E+0000
  6.553381E-0001  2.173429E+0000
  9.889182E-0001 -8.430213E-0001
 -2.296815E+0000  2.415719E+0000
 -7.187575E-0001 -7.257323E-0002
  8.250072E-0001  1.343655E+0000
 -2.724167E+0000 -8.496225E-0001
  5.157409E-0001 -3.523506E+0000
  1.498442E+0000  1.808981E-0001
  3.251074E-0001  4.094327E+0000
 -7.773618E-0001 -2.905989E+0000
  7.807846E-0001 -2.052584E+0000
  2.402459E+0000  2.736067E+0000
 -3.832607E+0000  2.069457E+0000
  8.770512E-0001  4.663730E-0001
  4.873197E-0001  1.120157E+0000
 -8.648019E-0001  1.683826E-0002
  2.862594E-0001  3.128680E+0000
 -8.056417E-0002 -1.259773E+0000
  9.224768E-0002  5.627245E-0001
  6.176335E-0001 -6.067766E-0001
 -9.681761E-0001 -3.252121E-0001
  4.714404E-0001 -2.788749E+0000
  1.276262E+0000  1.406019E+0000
  1.522586E+0000  5.622852E-0001
 -1.367187E+0000 -4.916025E-0001
  1.098349E+0000 -3.242926E+0000
  1.567699E+0000  9.819333E-0001
 -6.683210E-0001 -7.670761E-0001
 -6.475932E-0001  1.183948E+0000
  2.555025E+0000 -4.894154E+0000
  4.017476E-0001 -1.517027E+0000
  7.338613E-0002  9.399641E-0001
 -8.988679E-0001 -1.153431E+0000
 -1.984430E+0000 -3.405587E+0000
  9.984052E-0001  8.642655E-0001
  3.152463E+0000  8.373376E-0001
 -2.717497E+0000  2.438448E+0000
  6.653032E-0001 -2.640254E+0000
 -9.887267E-0002  3.169891E+0000
  4.711343E-0001  2.053158E+0000
 -1.820019E+0000  1.261549E+0000
 -1.928545E+0000 -1.369823E+0000
  2.765380E+0000 -2.878538E+0000
  5.009990E-0001  3.696305E+0000
 -1.662668E-0001  2.832411E+0000
 -2.707973E+0000 -7.240412E-0001
  2.951779E+0000 -3.640350E+0000
  4.592673E-0001  3.857918E+0000
 -2.450715E-0001 -5.517159E-0001
 -2.610110E+0000 -1.798588E+0000
  4.319029E+0000 -2.817385E+0000
 -1.069174E+0000  3.750642E+0000
 -2.182346E+0000  5.225885E-0001
  1.932677E+0000  2.899770E-0001
 -8.273746E-0002 -8.771773E-0001
  1.600406E+0000  2.487556E+0000
  2.935124E-0001 -1.056582E+0000
 -1.951936E+0000 -2.013807E+0000
  1.673482E-0001 -2.834252E-0001
 -3.328906E-0001  2.606544E+0000
 -2.166290E+0000 -1.298286E+0000
  1.687091E-0001 -3.571873E+0000
  2.510534E+0000  3.389140E-0001
  2.072660E+0000  3.148002E+0000
 -2.123819E+0000  8.528066E-0001
 -2.208610E+0000 -2.182790E+0000
  3.417476E+0000 -1.687259E+0000
  4.267582E-0001  2.745817E+0000
 -1.804338E+0000  4.501749E+0000
 -1.271406E+0000 -4.030994E+0000
  3.367675E-0001 -1.585872E+0000
  3.636413E+0000  2.354037E+0000
 -1.589198E+0000  2.951567E+0000
 -2.361828E+0000  2.619088E-0001
  2.473312E+0000 -4.338478E+0000
  2.941319E+0000  3.303524E+0000
  4.463879E-0001  1.497230E+0000
 -2.184700E+0000  5.740442E-0001
  1.154543E+0000  1.433547E+0000
 -2.089963E-0001  5.524973E-0001
  6.007198E-0001 -1.270175E+0000
  5.475318E-0002  2.331282E+0000
 -3.119005E-0001 -1.958344E+0000
  8.718789E-0001 -1.951491E-0001
  1.325832E+0000  2.509871E+0000
 -1.515628E+0000  2.357668E+0000
 -2.577366E+0000 -1.346229E+0000
  2.254344E+0000 -1.713240E+0000
  1.823668E-0001 -1.741199E+0000
 -8.730389E-0001 -2.939500E+0000
  1.675395E+0000 -2.154110E+0000
  8.192848E-0001 -9.107469E-0001
 -1.412865E+0000  3.922461E+0000
  6.280485E-0001 -9.201964E-0001
 -2.383640E+0000 -2.428512E+0000
  2.376324E+0000 -2.468253E-0001
  2.110908E+0000  8.482809E-0001
 -3.848950E+0000  4.120819E+0000
 -8.729541E-0001 -8.770253E-0001
  5.129977E-0001 -1.891553E+0000
  1.136797E+0000  5.098646E+0000
 -7.248711E-0001  5.510160E-0002
 -3.344883E+0000 -1.958477E+0000
  3.109733E+0000  2.327562E-0001
  2.059330E-0001  3.267150E+0000
 -4.330322E+0000  4.168489E-0001
  1.356025E+0000 -2.782225E+0000
  4.305109E+0000 -4.653452E-0001
 -1.260661E+0000  4.509849E+0000
 -3.836541E+0000 -2.072062E+0000
  1.113410E+0000 -5.587624E+0000
  3.978881E+0000 -1.833838E+0000
 -1.555328E+0000  4.185971E+0000
 -2.108727E+0000 -1.487194E-0001
 -1.660990E+0000 -2.564275E+0000
  2.483346E+0000 -5.158416E-0001
 -8.782724E-0001  1.739281E+0000
 -1.158820E+0000  2.572075E+0000
  9.785708E-0001 -4.244578E-0001
 -6.462503E-0001  7.259709E-0001
 -1.554677E+0000  1.026727E+0000
  2.285977E+0000 -9.780877E-0001
 -7.007200E-0001 -1.571713E-0001
  1.866581E+0000 -1.032897E-0001
 -1.654329E+0000  4.852249E-0001
 -8.559637E-0001 -6.870000E-0001
  1.004256E+0000  1.343630E+0000
 -1.082405E+0000  3.075421E+0000
 -1.967309E+0000 -6.812367E-0001
  1.778643E+0000  1.083593E+0000
  2.466084E+0000  2.276511E+0000
 -3.334063E+0000  1.437925E+0000
  6.216061E-0002 -8.165460E-0001
  7.993766E-0002  8.634049E-0001
  1.674027E+0000  6.306061E-0001
 -3.643154E+0000  1.501677E+0000
  2.356990E+0000 -4.236076E+0000
 -9.917104E-0001  4.653552E-0001
  1.854935E-0001  1.315384E+0000
 -2.190433E+0000  1.267086E-0001
  1.019679E+0000 -3.882944E+0000
  2.494612E+0000 -1.742474E+0000
  1.720439E+0000  3.244069E+0000
 -8.665207E-0001  2.517192E+0000
 -1.471929E+0000  1.390868E-0001
 -3.087903E-0001 -2.143830E+0000
  3.489854E+0000 -1.794394E-0001
 -1.132744E+0000  1.838445E+0000
 -1.165580E+0000 -2.009139E+0000
  1.376377E+0000 -8.293833E-0001
  1.827283E-0001  4.536739E+0000
 -1.368910E+0000 -1.385676E+0000
 -2.600374E+0000 -2.013975E+0000
  1.516078E+0000 -3.139913E+0000
  2.080652E+0000  4.768158E+0000
 -1.413379E+0000  1.187623E+0000
  1.300452E-0001 -7.643477E-0001
  6.958706E-0001  9.792809E-0002
 -2.013826E+0000 -1.292490E+0000
  1.007280E+0000 -2.943528E+0000
  7.078582E-0001  1.616538E+0000
  3.068396E-0001  1.477119E+0000
 -8.037452E-0001  9.945262E-0001
  2.645846E+0000 -3.752357E+0000
  1.798368E-0001  1.352166E+0000
  2.068004E+0000  2.289241E+0000
 -4.577437E+0000  1.752922E-0001
  1.771117E+0000 -1.441410E+0000
  3.111102E-0001  1.151390E+0000
 -9.197125E-0001  5.538429E+0000
 -1.459706E+0000 -2.171743E+0000
  1.668635E-0001 -2.730683E+0000
  2.749240E+0000 -4.641849E-0001
 -1.651167E+0000  4.536728E+0000
 -1.622620E+0000  2.235871E+0000
 -2.312455E+0000 -5.000228E+0000
  3.500169E+0000 -2.197701E+0000
  2.433161E+0000  4.999987E+0000
 -2.424144E+0000  1.605774E+0000
 -1.767651E+0000 -1.542336E+0000
  1.006817E+0000 -2.213086E+0000
  2.890859E+0000 -2.990269E-0001
 -1.074782E+0000  1.733600E+0000
  2.789504E-0001 -4.724969E-0001
  1.248950E+0000 -1.883418E+0000
 -1.119230E+0000  1.515497E+0000
 -6.023957E-0001 -2.232471E+0000
  1.312373E-0001 -1.929126E+0000
  1.070646E+0000  2.258319E+0000
 -1.372359E+0000  1.138829E+0000
 -2.422779E-0001 -1.679958E+0000
 -2.600036E-0002 -4.639610E-0001
  2.889963E+0000  2.414991E+0000
 -4.136912E+0000  2.281222E+0000
 -1.040198E+0000 -3.736402E+0000
  6.144249E-0001  8.957527E-0001
  4.453502E-0001  1.951684E+0000
 -3.052103E+0000 -1.905342E-0001
  2.319417E+0000 -3.221975E+0000
 -2.653670E-0001 -7.919466E-0001
  5.046855E-0001 -1.252915E-0001
  4.949802E-0001  6.470796E-0001
  3.916953E-0001 -8.151086E-0001
  1.126387E+0000  2.004715E+0000
 -2.720319E+0000 -3.740077E-0001
 -1.113141E-0001 -2.755399E+0000
  8.601551E-0001 -1.962766E+0000
 -1.239752E-0001  1.295034E+0000
 -2.324057E+0000 -3.971799E-0001
  2.159387E-0001 -1.376810E+0000
  1.352411E+0000  2.590413E+0000
 -2.233761E-0001  3.581887E+0000
 -3.372047E+0000 -2.946069E+0000
  5.119885E+0000 -5.731158E+0000
  3.762266E+0000  3.648853E+0000
 -3.968115E+0000  1.889658E+0000
 -4.305059E+0000 -2.675774E+0000
  4.799471E+0000 -2.677040E+0000
  1.019339E+0000  2.356284E+0000
 -7.012329E-0001  3.119934E+0000
 -3.832604E+0000 -1.118859E-0001
 -4.185806E-0001 -4.076101E+0000
  3.697660E+0000 -4.732179E-0001
  1.799309E+0000  3.765410E+0000
 -3.203682E+0000  2.474791E+0000
  1.508613E+0000 -5.729634E+0000
  2.375850E+0000  1.878263E+0000
  2.267974E+0000  4.225716E+0000
 -4.552740E+0000  4.783572E-0001
 -1.159336E+0000 -3.831454E+0000
  3.096252E+0000 -4.029548E-0001
  6.747866E-0001  5.351212E+0000
  3.450993E-0001 -1.363618E+0000
 -4.383605E+0000 -3.484044E+0000
  2.835954E+0000 -2.594213E+0000
  3.244780E+0000  3.021512E+0000
 -1.278262E+0000  4.755944E+0000
 -2.325817E+0000 -3.428589E+0000
  1.843557E+0000 -1.362688E+0000
  2.074105E+0000  3.124084E+0000
 -2.480496E+0000  1.932079E+0000
 -1.884046E+0000 -1.837483E+0000
  6.992427E-0001 -1.542879E+0000
 -2.963407E-0001  3.951940E+0000
  3.665284E-0001  1.396833E+0000
 -1.562942E+0000 -4.612080E-0001
  1.856299E+0000 -1.397065E+0000
 -1.564558E+0000  2.482204E+0000
 -2.772928E+0000 -5.315897E-0001
 -1.740545E+0000 -3.098535E+0000
  3.582725E+0000  1.580176E+0000
  1.212250E+0000  1.249873E+0000
 -2.449471E+0000  4.399676E+0000
  1.675077E-0001 -2.698154E+0000
 -7.402200E-0001  7.049505E-0001
  6.386012E-0001 -2.085867E-0001
  1.298657E-0001 -9.245907E-0001
 -1.068501E-0001 -1.767342E+0000
  1.475937E+0000  5.961017E-0001
 -1.036256E-0001  3.522076E+0000
 -1.804134E+0000 -1.234156E+0000
  2.110043E+0000 -2.149277E+0000
  5.462039E-0001  2.619542E+0000
  1.685970E-0001  4.272257E-0001
 -2.047344E+0000 -3.602724E+0000
  1.572847E+0000  4.300027E-0001
 -5.863420E-0001  5.242098E+0000
 -6.051327E-0001  1.264079E+0000
 -3.706106E+0000 -3.107446E+0000
  2.396350E+0000 -1.775737E+0000
  2.033165E+0000  9.489098E-0001
  1.498488E+0000 -1.185216E+0000
 -5.234979E+0000  1.311636E+0000
  2.928074E+0000 -5.175798E+0000
  1.082830E+0000 -1.827970E+0000
 -2.946070E-0001  3.750087E+0000
 -1.726137E+0000 -7.652688E-0001
 -1.208787E+0000 -1.309461E+0000
  2.706079E+0000  2.217044E+0000
 -6.435833E-0001  2.198756E+0000
 -3.147254E+0000 -1.393874E-0002
  1.023574E+0000 -1.757835E+0000
  5.259004E+0000  1.397056E+0000
 -6.391366E-0001  4.624680E+0000
 -3.386358E+0000 -2.756640E+0000
  4.179489E-0001 -3.862450E+0000
  4.578753E+0000  1.109882E+0000
 -1.225990E+0000  4.373260E+0000
 -3.952354E+0000  2.067261E+0000
  1.435908E+0000 -3.954414E+0000
  1.946385E+0000 -1.223047E+0000
  1.326475E+0000  3.789037E+0000
 -3.328210E+0000  7.837474E-0001
  1.289771E+0000 -4.064191E+0000
  2.133852E+0000  5.217502E+0000
 -2.511342E+0000  2.601341E+0000
 -3.125547E+0000 -6.497729E+0000
  2.082275E+0000 -2.270950E+0000
  6.149858E+0000  3.181684E+0000
 -4.352049E+0000  3.439712E+0000
 -2.704559E+0000 -5.716973E+0000
  4.707847E+0000 -2.164172E+0000
  3.569768E+0000  5.919061E+0000
 -2.612051E+0000  4.741871E-0001
 -2.941742E+0000 -2.940307E+0000
  1.136906E+0000 -1.169615E+0000
  3.752823E+0000 -6.319256E-0001
 -3.998176E+0000  2.099401E+0000
  5.006050E-0002 -1.129686E+0000
  1.158637E-0001 -4.300460E-0001
  9.879140E-0001 -7.906668E-0001
 -2.223432E+0000  6.146092E-0001
  6.812946E-0001 -1.486824E+0000
 -2.493609E+0000 -1.319018E+0000
  6.622754E-0001 -4.804352E-0002
 -5.988715E-0001 -9.765821E-0001
 -1.055419E-0002 -9.722464E-0001
  3.427051E-0001 -3.990216E-0001
  9.173907E-0001  1.809608E+0000
  1.234620E+0000  2.383003E+0000
 -4.514885E+0000  3.078305E-0001
  2.185365E+0000 -3.670164E+0000
  3.310364E+0000  2.046639E+0000
 -2.179145E+0000  2.978355E+0000
 -3.026089E-0002 -3.846328E+0000
 -5.345330E-0001 -3.125820E-0001
  1.209476E+0000  1.687507E-0001
 -4.051847E+0000 -3.563765E-0001
  7.211346E-0001 -2.215128E+0000
  9.929428E-0001 -3.433602E+0000
  2.727390E+0000 -1.773093E+0000
 -1.135240E+0000  3.306393E+0000
 -2.279197E+0000  3.244422E-0001
  2.203403E+0000 -3.597108E+0000
  3.597813E-0001  1.979894E+0000
  1.900484E+0000  4.282611E+0000
 -2.062441E+0000  7.441016E-0001
  1.086304E+0000 -6.706560E-0001
  1.923577E+0000  1.036564E+0000
 -1.514856E+0000  4.267824E+0000
 -1.317065E+0000 -4.691088E-0001
  3.180443E-0001 -4.950457E-0001
  2.052489E+0000 -9.267397E-0001
  3.009812E+0000  8.663744E-0001
 -2.745789E+0000  2.577448E+0000
 -1.165700E+0000 -2.299167E+0000
  1.958101E+0000 -3.772806E+0000
 -6.899588E-0001  5.370934E+0000
 -6.546981E-0001  8.657464E-0001
 -2.412163E+0000 -4.024303E+0000
  2.947639E+0000 -1.747359E+0000
  2.549539E+0000  3.576909E+0000
 -1.809322E+0000  3.021324E+0000
 -1.256895E+0000 -5.621914E+0000
  1.489621E+0000 -4.467371E+0000
  2.267799E+0000  3.386486E+0000
  5.658583E-0001 -6.640846E-0001
 -2.737814E+0000 -1.695552E+0000
  2.323628E+0000  6.601394E-0004
  1.995371E+0000  3.704467E+0000
 -2.685732E+0000  1.680983E+0000
 -1.435417E+0000 -2.672564E+0000
  1.369731E+0000 -3.821729E+0000
  3.148688E+0000  3.906869E+0000
 -1.520544E+0000  3.868518E+0000
 -2.565138E+0000 -1.794008E-0001
  1.551833E+0000 -2.427429E+0000
  1.449874E+0000  1.737932E+0000
  2.100382E+0000  3.203513E+0000
 -1.657939E+0000 -1.297451E+0000
 -1.463466E+0000  2.010192E+0000
  1.198647E+0000  4.416950E-0001
 -1.138692E+0000  2.446864E+0000
 -1.985427E+0000  7.406422E-0001
  1.164775E+0000 -1.478807E+0000
  2.011885E+0000  1.987477E+0000
 -1.246561E+0000 -1.756210E-0001
 -1.168962E+0000  4.235268E-0001
  5.874438E-0001  1.273075E+0000
  2.293796E-0001  7.392292E-0001
 -1.606057E+0000  2.529728E-0001
  1.187083E+0000 -3.998940E+0000
  2.891796E+0000  2.446488E-0001
 -1.884799E+0000  3.998069E+0000
 -1.295270E+0000 -3.405787E+0000
  1.329734E+0000 -3.614557E+0000
  2.370864E+0000  1.696182E+0000
  2.292546E-0001  7.273345E-0001
 -3.432650E+0000 -9.222433E-0001
  1.983688E+0000 -1.996890E+0000
  2.467494E+0000 -1.538568E+0000
 -2.383238E+0000  3.765203E+0000
  1.091415E+0000 -2.373063E+0000
 -1.679070E+0000  1.058279E-0001
  1.332592E-0001 -1.865335E+0000
 -3.167023E-0001 -9.260077E-0002
  1.857349E+0000 -3.820356E-0001
 -1.165333E+0000 -6.420574E-0001
 -7.324163E-0001  1.731337E-0001
  1.618703E+0000 -3.420768E-0001
 -1.173591E-0001  5.879836E-0001
 -7.116001E-0001  6.122896E-0001
  9.847498E-0001  7.068404E-0001
 -1.405297E+0000  5.961657E+0000
  2.836001E-0001 -1.520941E+0000
 -1.307337E+0000 -1.198201E+0000
 -4.034173E-0001  1.091266E+0000
  2.547205E+0000  1.318125E-0002
 -3.115102E+0000 -7.982288E-0001
  2.106417E+0000 -5.182696E+0000
  3.183832E+0000  5.988565E-0001
 -2.509726E-0001  2.413273E+0000
 -3.209499E+0000  2.985693E+0000
  4.147367E+0000 -3.655368E+0000
 -5.002187E-0001 -8.668363E-0001
 -4.656264E-0001  3.077644E-0001
  1.137347E+0000 -2.262794E+0000
  2.430949E-0001 -3.191363E-0001
  3.668181E-0001  3.200825E+0000
 -3.512779E+0000  3.690624E+0000
 -9.481717E-0001 -5.171157E+0000
 -7.433972E-0001 -1.312517E+0000
  4.939409E+0000  9.390846E-0001
 -3.807352E+0000  1.930537E+0000
  2.626529E+0000 -1.979930E+0000
 -2.614076E+0000  9.065850E-0001
  3.531869E+0000  3.117771E+0000
 -3.036810E-0001  1.482766E+0000
 -2.888743E+0000 -1.385342E+0000
  1.440800E+0000 -2.303334E+0000
  1.441073E+0000  6.289560E-0001
 -1.552481E+0000  4.319938E+0000
 -1.587951E+0000 -1.788434E+0000
 -2.062796E+0000 -4.225408E+0000
  1.543207E+0000  2.236757E-0001
  3.868920E+0000  2.957808E+0000
 -3.607428E+0000  2.553470E+0000
 -1.361885E+0000 -3.278272E+0000
  4.865994E+0000  1.362394E+0000
  3.049561E+0000  3.213186E+0000
 -5.870347E+0000  2.043085E+0000
  2.531417E+0000 -4.364628E+0000
  3.617059E+0000 -6.152832E-0001
  2.050106E+0000  3.117641E+0000
 -2.746069E+0000  1.897019E+0000
 -1.545955E+0000 -2.053320E+0000
  1.055441E+0000 -2.323254E+0000
  1.940184E+0000  3.002066E+0000
 -1.982406E+0000  1.678928E+0000
 -4.304396E+0000 -1.797164E+0000
  1.315830E+0000 -2.207131E+0000
  1.369040E+0000  2.792185E+0000
 -2.585345E+0000  2.892255E-0001
 -1.791780E+0000 -4.531199E+0000
  6.107898E-0001  3.931230E-0001
  3.171640E+0000  2.361941E+0000
 -1.927700E+0000  1.414678E+0000
  6.655754E-0001 -3.137851E+0000
  2.056416E+0000 -1.349928E+0000
  6.239389E-0001  3.180674E+0000
 -3.844784E+0000  1.883522E+0000
  3.195742E+0000 -4.229479E+0000
 -3.338730E-0001  4.427876E-0001
  9.146198E-0001  7.936822E-0001
 -4.448381E+0000  1.324604E+0000
  2.914834E+0000 -6.613014E+0000
  1.951432E-0001  2.458696E+0000
  1.934617E+0000  4.626846E+0000
 -4.204089E+0000 -3.503150E+0000
  5.448622E-0002 -2.122122E+0000
  2.336811E+0000  4.115286E-0001
 -1.668990E+0000  2.716998E+0000
 -1.400238E+0000  2.814863E-0001
  1.264725E+0000 -6.379030E-0001
  1.220744E+0000  5.414157E-0001
 -2.173940E+0000  7.210919E-0001
 -8.421212E-0001 -3.599315E-0001
  3.481180E+0000  9.922973E-0001
  1.290475E-0001  1.897341E+0000
  6.586584E-0001  9.347729E-0001
 -2.601520E-0001 -2.023901E-0001
  1.155113E+0000  8.250480E-0001
 -6.825970E-0001  1.088600E+0000
  4.664341E-0001 -3.417965E-0001
  5.431785E-0001 -4.694396E+0000
  1.838383E-0001  1.701758E+0000
  1.770188E+0000  1.483612E+0000
 -4.228185E+0000  1.230341E-0001
  6.175077E-0001 -7.742338E-0001
  1.694203E+0000  5.804862E-0001
 -1.026181E+0000  9.357959E-0001
 -2.898420E-0001 -2.886525E+0000
  7.704957E-0001  2.392292E+0000
  4.415342E-0001 -1.584905E-0001
 -2.637500E+0000  1.194803E+0000
 -1.733382E-0001 -2.767080E+0000
  8.344723E-0001 -2.620022E+0000
  3.271276E+0000  1.553963E+0000
 -4.760322E+0000  4.877136E+0000
 -3.663351E-0001 -2.699835E+0000
 -1.838592E-0001 -2.271963E+0000
  5.450922E+0000  1.003566E+0000
 -9.764639E-0001  2.664396E+0000
 -3.332592E+0000  1.462832E-0001
  1.964273E+0000  8.699178E-0002
 -2.380756E-0001  1.080560E+0000
 -1.207263E+0000  1.332375E-0001
 -2.106053E+0000 -2.423253E+0000
  2.267032E+0000 -4.909873E+0000
  2.423726E+0000  2.177107E+0000
  1.601247E+0000  2.504163E+0000
 -1.010810E+0000  4.022696E-0001
 -1.450640E+0000 -1.182280E+0000
  2.496562E+0000 -1.842241E+0000
  7.094474E-0001  4.871095E+0000
 -1.257668E+0000 -1.597873E+0000
 -2.692345E-0001 -1.804413E+0000
  1.989199E+0000 -1.114695E+0000
  1.500049E+0000  2.691859E+0000
 -3.068006E-0001  5.543063E-0001
 -3.186745E+0000  1.698077E+0000
  4.350337E+0000 -1.920340E+0000
 -1.454506E+0000  8.156657E-0001
  7.861425E-0001  3.871069E-0001
  8.759204E-0001 -2.974545E-0001
 -6.105936E-0001 -1.215086E+0000
  1.828715E+0000  5.425113E-0001
 -2.209304E+0000 -8.528238E-0001
 -2.940838E-0001 -4.906226E+0000
  3.628545E-0001 -1.259362E+0000
  7.066433E-0001 -1.292760E+0000
 -2.086354E+0000 -1.018868E-0001
 -1.673412E-0001  9.662296E-0002
  4.792418E-0001  8.212076E-0001
  3.762205E-0001 -4.086032E-0001
 -4.870572E-0001  1.427622E+0000
 -5.872193E-0001  8.275821E-0001
  2.191060E+0000 -1.138980E+0000
 -6.903496E-0001  4.803772E+0000
  1.968539E-0001 -9.462997E-0001
 -4.015964E+0000  1.898398E+0000
  1.876502E+0000 -3.774781E+0000
  9.102068E-0001  1.606629E+0000
 -2.334181E-0001  1.899082E-0001
 -2.407435E+0000 -6.492786E-0001
  2.231806E+0000 -2.447312E+0000
  1.756615E+0000  2.766019E+0000
 -3.133009E+0000  2.958518E-0001
  1.356889E+0000 -3.917312E+0000
  2.604390E+0000  2.132771E-0001
  5.960113E-0001  2.655007E+0000
 -3.130873E+0000  3.825526E-0001
 -3.820101E-0001 -5.864313E+0000
  1.753516E+0000  2.918909E-0001
  3.047257E+0000  1.155296E+0000
 -4.292677E+0000  1.077679E+0000
  1.618940E-0002  3.934384E-0001
  2.044695E+0000 -1.291563E+0000
  1.157675E+0000  4.447796E+0000
  8.650944E-0001  1.668296E+0000
 -4.248955E+0000 -9.423891E-0001
  1.081906E+0000 -3.666104E+0000
  1.735040E+0000 -8.101778E-0002
  6.714401E-0001  3.355945E+0000
 -3.267119E+0000  7.907172E-0001
  1.310682E+0000 -7.894638E-0001
  2.257433E+0000  4.945830E-0001
 -1.018239E+0000  3.057312E+0000
 -4.322925E-0001 -2.422090E+0000
  8.526165E-0001 -3.744904E+0000
  1.745730E+0000  1.738586E+0000
  6.915025E-0001  3.877435E+0000
 -2.920518E+0000  1.973806E+0000
  1.204283E+0000 -1.598510E+0000
  6.972669E-0001 -1.873440E+0000
  6.761029E-0001  4.005446E+0000
 -3.030633E+0000  2.142529E+0000
 -2.992580E+0000 -4.576018E+0000
  2.851117E+0000 -5.267352E+0000
 -1.267307E+0000  6.794060E+0000
 -2.806834E+0000  2.751905E+0000
 -2.704799E+0000 -7.296977E+0000
  1.007028E+0000 -4.163236E+0000
  5.567094E+0000  7.960864E-0001
 -4.413975E+0000  4.442134E+0000
  3.058957E-0002 -2.586232E+0000
 -1.090068E-0001 -2.567978E+0000
  5.105107E+0000  2.744059E+0000
 -2.959917E+0000  1.870395E+0000
 -3.007460E+0000  3.031151E-0002
  3.789663E+0000 -2.566904E+0000
 -1.447340E-0001  3.218768E+0000
 -1.054273E+0000 -1.161394E+0000
 -1.682622E+0000  4.458111E-0001
  1.343287E+0000 -1.207902E-0001
  9.269383E-0001 -4.702464E-0001
 -8.805595E-0001 -1.735506E+0000
 -5.984009E-0001 -1.613730E+0000
  3.605621E+0000 -1.349560E+0000
 -2.463694E+0000  1.679087E+0000
  1.175066E+0000  7.181295E-0001
 -1.270151E+0000 -3.148109E-0001
 -1.089774E+0000  1.980023E+0000
 -3.221185E-0001 -2.528666E+0000
 -8.382227E-0001  2.602531E+0000
  6.627001E-0001  7.299772E-0001
 -3.495381E+0000  9.604543E-0001
  2.061192E+0000 -3.065664E+0000
 -5.785067E-0001  2.520520E+0000
  1.595970E+0000  4.047683E-0001
 -3.692518E+0000  1.503848E+0000
  4.909805E-0001 -2.669842E+0000
  6.564215E-0001 -3.661881E-0001
 -5.750983E-0001  2.539610E+0000
  9.725917E-0001 -1.209311E+0000
 -3.297082E+0000 -1.289553E+0000
  3.346575E+0000 -2.930479E+0000
  6.056093E-0001  2.236487E+0000
 -8.836024E-0001 -1.625845E+0000
  7.300442E-0001 -5.269955E-0001
  8.553722E-0001 -2.510779E-0001
 -1.722204E+0000 -8.262012E-0002
  1.541547E+0000 -3.346951E-0001
  8.870537E-0001  4.474886E+0000
 -1.874521E+0000 -2.811488E-0001
 -4.137876E-0001 -1.162508E+0000
  2.445568E+0000  1.294018E+0000
 -1.104138E+0000  2.976921E+0000
  1.100202E+0000  1.598666E+0000
 -2.801337E+0000 -2.344803E+0000
  1.741639E+0000 -1.020786E+0000
  2.822605E+0000  2.014777E+0000
 -1.900576E+0000  3.003721E+0000
 -6.509927E-0001 -1.221978E+0000
 -1.166700E-0001 -1.018557E+0000
  1.530629E+0000  1.195229E+0000
 -1.118966E-0001 -1.407229E+0000
 -2.347896E+0000 -1.945425E+0000
  2.543821E+0000 -3.559590E+0000
 -1.067295E-0001  1.205025E+0000
 -1.641173E+0000  1.908277E+0000
 -1.307630E+0000  9.737744E-0001
  1.905753E+0000 -1.987191E+0000
  6.511197E-0001  3.526448E+0000
 -1.118027E+0000 -1.161260E+0000
 -4.361503E-0001 -5.197735E-0001
  3.363933E+0000 -6.811574E-0002
 -3.613187E+0000  1.206401E+0000
 -2.843293E-0001 -6.012378E-0001
  3.806578E+0000 -1.721951E-0001
 -1.845366E+0000  1.402975E+0000
  1.700899E-0001 -5.243031E+0000
  1.901616E-0001 -2.332350E+0000
  3.706850E+0000  3.317106E+0000
 -3.318946E+0000  3.341669E+0000
 -4.545730E+0000 -3.145121E+0000
  4.207082E+0000 -2.061779E+0000
  1.605746E+0000  5.102598E+0000
 -1.885054E+0000  1.435123E+0000
 -2.076336E+0000 -2.328916E+0000
  1.229115E+0000 -4.959399E+0000
  9.419059E-0001  3.362133E-0001
  1.397324E+0000  2.201628E+0000
 -2.438743E+0000 -1.026950E+0000
  8.434689E-0002 -3.060565E+0000
  4.123262E+0000  2.286615E-0001
 -3.491371E-0001  1.680232E+0000
 -1.252129E+0000 -5.310617E-0001
 -2.230185E+0000 -3.242336E+0000
  3.530395E-0001 -7.564708E-0001
  2.711509E+0000  2.824160E-0001
 -3.632200E+0000  3.222408E-0001
  9.956877E-0002 -3.615349E+0000
  7.665900E-0001 -6.980980E-0001
 -3.556212E-0001  2.040146E+0000
 -8.304499E-0001 -1.629987E+0000
 -5.854664E-0001 -2.432908E+0000
  2.111314E+0000 -6.593107E-0001
 -6.728720E-0001  3.299629E+0000
 -1.342195E+0000  2.650716E-0001
 -3.051643E+0000 -4.157922E+0000
  2.319321E+0000 -8.887948E-0001
  3.492852E+0000  1.585302E+0000
 -5.498907E+0000  3.627897E+0000
 -1.323887E+0000 -3.789240E+0000
  2.827334E+0000 -1.890194E+0000
  1.605709E-0001  4.757755E+0000
 -1.237623E+0000  6.261322E-0001
 -1.848175E+0000 -1.170497E+0000
  1.533593E+0000 -2.697917E+0000
  2.502551E+0000  7.009805E-0001
 -3.652637E+0000  4.467158E+0000
 -1.545121E+0000 -4.468412E+0000
  1.213358E+0000 -3.843341E+0000
  1.449009E+0000  3.679932E+0000
 -1.164479E+0000  3.152298E+0000
 -4.955031E+0000 -2.925326E+0000
  3.779651E+0000 -2.482143E+0000
 -1.288660E-0001  5.280316E-0001
 -1.956009E+0000 -3.045950E-0001
 -1.084334E+0000 -4.618217E+0000
 -3.799210E-0001 -3.184265E+0000
  4.537026E+0000  4.046409E-0001
  8.964056E-0001  4.868404E+0000
 -5.214636E+0000  1.383490E-0001
  1.897489E+0000 -4.911880E+0000
  3.857492E+0000 -3.225795E-0001
  2.223791E+0000  6.315814E+0000
 -4.552638E+0000  2.867583E+0000
 -2.365640E+0000 -2.837900E+0000
  4.138198E+0000  2.235198E+0000
 -1.092067E+0000  4.226254E+0000
 -3.726474E+0000  5.032320E-0001
  3.404358E+0000 -1.953025E+0000
 -1.782489E+0000  3.542676E+0000
  2.148727E+0000 -3.382498E-0001
 -2.038926E+0000 -2.219606E+0000
 -4.503560E-0001 -9.133949E-0001
  7.736483E-0001  9.114748E-0001
 -1.232827E+0000  1.697250E+0000
 -4.785677E-0001  1.771102E-0001
 -1.498652E+0000 -1.121424E+0000
  3.713525E+0000  4.296912E-0001
 -4.830091E-0001  2.779075E+0000
 -9.670703E-0001  1.557810E+0000
  9.820128E-0001 -5.926969E-0001
 -1.117431E+0000 -1.174816E+0000
  2.217900E+0000  7.335557E-0001
 -1.145934E+0000  3.162707E-0001
  1.911292E+0000 -5.753578E-0001
 -6.221403E-0001  5.072281E-0001
  2.398516E+0000  1.592984E+0000
  1.728191E+0000  2.245074E+0000
 -4.472913E+0000  1.571090E+0000
  7.975316E-0001 -4.488272E+0000
  3.904220E+0000 -1.289689E+0000
 -2.007906E+0000  3.202615E+0000
 -5.744004E-0001  1.099638E+0000
 -2.704639E+0000 -3.705871E+0000
  3.256322E+0000 -2.026976E-0001
  1.406611E+0000  3.617348E+0000
 -8.372013E-0001 -3.680144E-0001
 -1.924064E+0000 -2.749693E+0000
  2.485918E-0001 -1.957398E+0000
  2.119088E+0000  2.992382E-0001
 -2.451840E+0000  1.722034E+0000
  3.363224E+0000 -8.367985E-0001
 -3.163470E+0000  2.074398E+0000
 -2.711733E+0000 -2.707152E+0000
  1.358268E+0000 -2.803162E+0000
  1.057021E+0000  3.832621E+0000
  7.766133E-0001  2.543159E+0000
 -4.248974E+0000 -1.669903E+0000
  6.282444E-0001 -2.322564E+0000
  5.130477E+0000  1.440677E+0000
 -3.210033E+0000  1.670350E+0000
 -1.304055E+0000 -4.528173E+0000
  1.070204E+0000 -1.815878E+0000
  3.965143E+0000  8.747553E-0001
 -2.169789E+0000  1.916930E+0000
 -1.836340E+0000 -6.162077E+0000
  2.931368E+0000 -3.321432E+0000
  2.001721E+0000  2.799017E+0000
 -1.586798E+0000  1.778221E+0000
 -4.335528E+0000 -3.619338E-0001
  5.818337E+0000 -2.737145E+0000
 -4.388016E-0001  4.347139E+0000
 -3.878147E+0000 -2.224968E-0001
  2.201672E-0002 -2.056833E+0000
  2.960431E-0001 -5.505650E-0001
  2.467778E+0000  9.840834E-0001
 -2.165176E+0000  6.780342E-0001
 -6.664275E-0003 -1.774856E+0000
  2.563142E+0000 -2.402408E+0000
 -1.220099E+0000  3.527118E+0000
 -1.724430E+0000  2.178062E+0000
 -2.599829E+0000 -3.058268E+0000
  4.319872E+0000 -2.427725E+0000
  1.997370E-0001  2.441537E+0000
 -4.471124E+0000  1.870720E+0000
  2.567798E+0000 -1.505110E+0000
  1.253207E+0000 -7.254233E-0001
 -1.455798E+0000  3.570588E+0000
 -3.007840E-0001  4.025941E-0001
 -1.183446E+0000 -5.677950E-0001
  2.817305E+0000  9.344082E-0001
 -1.172971E-0001  3.009339E+0000
 -8.490083E-0001  6.650964E-0001
  6.819145E-0001 -4.705431E-0001
  7.009288E-0001  3.193678E-0001
 -1.077115E+0000  2.152006E+0000
 -1.866331E+0000 -3.950320E-0001
  4.010365E+0000 -2.178272E+0000
  6.136350E-0001  3.058195E+0000
 -4.533277E+0000  1.602584E+0000
 -1.202058E+0000 -9.707386E-0001
  2.533337E+0000 -2.383260E+0000
  1.065836E-0001  1.718441E+0000
 -1.154908E+0000  1.329901E+0000
  4.386759E-0001 -2.965097E+0000
  2.099384E-0001 -1.883661E+0000
  4.177946E-0001 -5.742287E-0001
  1.018387E+0000  1.859963E+0000
 -5.170401E+0000 -2.712011E+0000
  1.790129E+0000 -3.196312E+0000
  3.882388E+0000 -1.594951E+0000
 -2.973751E+0000  2.228223E+0000
 -2.028638E+0000  3.905208E-0002
  4.395628E-0001 -3.471660E+0000
 -1.344424E+0000 -2.374511E+0000
  2.334140E+0000  6.000682E-0001
 -2.234883E+0000  2.866909E+0000
 -1.978299E+0000 -8.420576E-0001
  3.260207E-0001 -6.018006E-0001
  4.136219E+0000  1.304694E+0000
 -1.436681E+0000  4.271281E+0000
 -1.389968E+0000 -5.490979E-0001
  8.295901E-0001 -6.060648E+0000
  2.881509E+0000 -1.109686E+0000
  6.626516E-0001  3.279189E+0000
 -2.682597E+0000  2.126195E+0000
 -1.012047E-0001 -2.712976E+0000
 -8.262472E-0002 -2.103246E+0000
  4.994135E+0000  2.058362E+0000
 -3.746984E+0000  6.003499E+0000
 -4.156997E-0001 -3.633401E+0000
 -5.526737E-0001 -1.729241E+0000
  2.467939E+0000  1.710348E-0001
 -1.689842E+0000 -1.766658E-0001
 -2.511339E+0000 -3.549269E+0000
  1.301353E+0000 -2.163873E+0000
  2.918137E+0000  3.868630E+0000
 -2.734749E+0000 -3.778046E-0001
 -3.506482E+0000 -2.297354E+0000
  3.437589E+0000 -1.178300E+0000
  1.377007E+0000  2.550408E+0000
 -2.958239E+0000  8.249644E-0001
  7.153065E-0002 -4.161981E+0000
  1.727987E+0000  1.814308E+0000
 -6.454790E-0001 -8.880755E-0001
 -1.979081E+0000  4.225244E-0001
 -6.369834E-0001  4.379949E-0001
  2.474054E+0000 -3.180053E+0000
 -3.218473E+0000  2.207811E+0000
  2.057068E+0000 -3.397889E+0000
 -1.092016E-0001  5.076377E-0001
  2.732814E-0001  1.638048E+0000
 -1.272168E-0001  4.165553E-0001
  1.185252E+0000 -3.203921E-0002
 -9.964332E-0001  2.139983E+0000
  6.429253E-0001  1.779125E+0000
 -1.634970E+0000 -3.711032E+0000
 -1.438601E+0000 -7.066508E-0001
  4.104955E+0000 -6.573143E-0001
 -2.057855E+0000  2.927089E+0000
 -1.680376E+0000  1.589085E-0002
  1.304361E-0001 -4.214958E+0000
  4.021622E+0000  1.376553E+0000
 -9.635422E-0001 -1.425792E-0002
 -3.959948E-0001 -1.844986E+0000
  1.014110E+0000 -8.997029E-0001
  1.014691E+0000  1.360032E+0000
 -3.554868E-0001  2.096649E+0000
 -1.709986E+0000 -2.178286E+0000
 -9.652791E-0002  4.738541E-0002
  4.048705E+0000 -2.611971E+0000
 -1.719635E+0000  1.713736E+0000
  5.276816E-0001 -6.017541E-0001
 -1.489709E+0000 -8.573416E-0001
  2.465887E+0000  2.005138E+0000
  1.315101E-0001  1.333717E+0000
 -1.133450E+0000 -6.197122E-0001
  3.634555E-0001 -3.184407E+0000
 -1.447389E+0000 -1.567148E+0000
  3.837737E+0000  2.342764E+0000
 -4.804229E+0000  3.405984E+0000
  3.783795E-0002 -4.124591E+0000
  1.112648E+0000  8.084215E-0001
  3.248414E+0000  3.036721E+0000
 -2.084636E+0000  3.270215E+0000
 -2.233800E+0000 -3.088258E+0000
  5.873358E+0000 -2.513512E+0000
  1.481771E+0000  2.652127E+0000
 -4.454739E+0000  5.406884E+0000
 -4.990499E-0001 -5.343076E+0000
 -7.397239E-0001 -1.575275E+0000
  6.267081E+0000  4.576236E+0000
 -5.113839E+0000  4.903208E+0000
 -4.861041E+0000 -5.120628E+0000
  3.491866E+0000 -4.264276E+0000
  3.488143E+0000  4.518735E+0000
 -2.136145E+0000 -8.773790E-0002
 -4.555761E+0000 -3.230550E+0000
  4.400452E+0000 -6.735201E-0001
  3.049814E+0000  2.874488E+0000
 -5.864292E+0000 -1.025139E+0000
 -2.239671E-0001 -4.837451E+0000
  3.597575E+0000 -2.216190E+0000
  3.452713E+0000  4.500243E+0000
 -3.731034E+0000  1.547562E+0000
 -1.280122E+0000 -3.250615E+0000
  1.176716E+0000  7.219610E-0002
  4.529752E+0000  4.803566E+0000
 -3.595108E+0000  1.918378E+0000
 -1.604272E+0000 -4.487492E+0000
  2.399064E+0000 -3.244022E-0001
  1.706613E+0000  4.674594E+0000
 -4.053239E+0000  1.538559E+0000
 -1.295938E+0000 -5.535514E+0000
  4.336853E+0000 -1.544788E+0000
  1.921069E+0000  5.122440E+0000
 -4.618458E+0000  2.489044E+0000
 -1.831144E-0001 -2.087236E+0000
  2.087788E+0000  1.008915E+0000
  1.295962E+0000  4.398363E+0000
 -3.826861E+0000  2.427887E+0000
 -1.011496E+0000 -5.904014E+0000
  2.124333E+0000 -2.874424E+0000
 -3.290464E-0001  2.699519E+0000
 -3.614673E-0001  5.361539E-0001
 -2.793317E+0000  2.362487E-0001
  4.779469E+0000 -4.018473E+0000
 -1.411107E+0000  4.795747E+0000
  5.683678E-0002  1.939302E+0000
 -4.619441E+0000 -2.115749E+0000
  3.386190E+0000 -3.332550E+0000
 -5.811619E-0001  1.851027E+0000
 -2.187134E-0001 -3.766578E-0001
  7.246956E-0001 -2.879805E+0000
 -2.828283E-0001 -5.224001E-0001
  3.136848E-0001  1.834293E+0000
 -9.449655E-0001 -4.089233E-0001
 -2.015502E+0000 -1.473620E+0000
  3.040852E+0000  8.378560E-0001
 -2.122712E-0001 -2.997042E-0001
 -1.711940E+0000 -8.483871E-0001
  2.257468E-0001 -1.632075E+0000
  5.530796E-0001 -8.099213E-0001
  3.860789E-0002  2.878094E+0000
 -1.473044E-0001  3.652965E+0000
 -1.485752E+0000 -3.251153E+0000
 -5.789537E-0002 -1.461269E+0000
  3.569540E+0000  2.785073E+0000
 -3.171348E+0000  1.178588E+0000
 -2.244442E-0001 -3.470199E+0000
 -1.048078E+0000  7.269645E-0001
  8.555600E-0001 -1.044026E+0000
 -3.683569E+0000  8.195589E-0001
  2.128897E+0000 -1.282505E+0000
  2.272309E+0000  6.242367E-0001
 -2.314874E+0000  7.083633E-0001
 -2.876735E+0000 -8.940713E-0001
  1.715046E+0000 -1.683144E+0000
 -1.762038E+0000  8.819332E-0001
 -5.223709E-0001 -1.402811E+0000
 -1.205391E+0000 -1.314192E+0000
  3.446980E+0000 -2.794224E+0000
  3.580286E-0001  2.465441E+0000
  1.326658E+0000  1.115143E+0000
 -4.358506E+0000  7.977679E-0001
  1.888711E+0000 -2.313023E+0000
  1.137635E+0000  5.962396E-0001
 -1.404308E+0000  2.280055E+0000
 -3.633775E+0000 -1.777692E+0000
 -6.237663E-0002 -3.356690E+0000
  3.003557E+0000  3.939720E-0001
  1.095805E+0000  3.451459E+0000
 -4.125419E+0000  3.483977E+0000
 -3.683191E+0000 -2.909738E+0000
  3.282158E+0000 -4.685958E+0000
  1.893727E+0000  3.354365E+0000
 -1.406834E+0000  1.165699E+0000
 -2.106366E+0000 -5.225780E-0001
  9.804997E-0001 -6.761193E-0001
  2.522567E+0000  3.817823E+0000
 -2.951193E+0000 -8.300484E-0001
 -1.538631E+0000 -1.766743E+0000
  2.998846E+0000 -2.769804E+0000
  5.476979E-0001  3.094618E+0000
 -4.916771E+0000  3.421683E+0000
 -1.703940E+0000 -4.556812E+0000
  1.621725E+0000 -4.762079E-0001
  4.489890E+0000  6.223762E+0000
 -6.034296E+0000  3.998209E+0000
 -6.192949E-0001 -6.340865E+0000
  2.125667E+0000  3.329537E-0001
  3.454694E+0000  2.400055E+0000
 -2.672024E+0000  1.260202E-0001
 -9.438416E-0001 -1.931448E+0000
  2.166887E+0000  2.631981E+0000
  3.319058E-0002 -9.992838E-0001
 -3.915476E+0000  1.270326E+0000
  1.579513E+0000 -1.679675E+0000
  8.389856E-0001 -2.564336E-0001
  1.834794E+0000  2.189271E+0000
  8.869847E-0002  2.218982E+0000
  1.236691E+0000 -2.928870E+0000
 -2.966732E+0000 -6.563737E-0002
  3.434703E+0000 -1.001510E+0000
 -6.039353E-0001  2.111984E+0000
 -4.189472E-0001  1.149960E+0000
 -7.043858E-0001 -1.333378E+0000
  4.994203E-0001 -7.760204E-0001
  3.803327E+0000  3.816334E+0000
 -1.392775E+0000  2.598533E+0000
 -2.621516E+0000 -1.136880E-0001
  2.048550E+0000 -3.262883E+0000
  3.143291E+0000 -8.417589E-0001
  7.509181E-0003  2.662624E+0000
 -3.898505E+0000  2.659167E+0000
  7.329956E-0001 -2.659442E+0000
  1.108297E+0000  1.041137E+0000
 -2.068728E-0002  2.447866E+0000
 -3.707965E+0000 -1.936425E+0000
 -3.486615E-0001 -5.125682E+0000
  5.085783E+0000  2.133219E+0000
 -1.806108E+0000  4.759571E+0000
 -4.045370E+0000 -2.536733E+0000
  2.520896E+0000 -3.375006E+0000
  2.087837E+0000  3.665516E-0001
 -1.193704E+0000  3.701438E+0000
 -2.635292E+0000  3.305772E-0001
 -1.818644E+0000 -6.743226E-0001
  2.293549E+0000 -2.830506E+0000
 -1.723506E-0001  1.779312E+0000
  1.055035E+0000  1.921463E+0000
 -3.101560E+0000 -2.558342E+0000
 -2.181611E-0003 -6.650053E-0002
  2.801441E+0000  2.708739E+0000
 -2.648536E+0000 -2.126280E-0001
  1.656052E+0000 -3.316119E+0000
  1.050538E+0000 -9.447743E-0001
 -9.416440E-0001 -2.486050E+0000
  2.732410E+0000 -3.221811E-0001
  7.969356E-0003  5.456289E-0001
 -1.228823E+0000  3.493711E-0001
 -2.220505E+0000  1.770335E+0000
  3.492690E-0001 -2.156638E+0000
  2.732967E-0001 -8.131590E-0002
  5.806518E-0001  5.670760E-0001
 -2.561550E-0001 -2.197327E+0000
  3.465042E-0001 -1.493454E-0001
 -5.915142E-0001  2.701951E+0000
  8.251243E-0001 -1.098152E+0000
 -2.822597E+0000  1.852158E+0000
  5.576526E-0001 -1.192564E+0000
  1.827901E+0000  1.788445E+0000
 -1.699684E+0000  5.624604E+0000
 -1.735047E+0000  2.545500E-0001
 -6.310475E-0001 -1.120273E+0000
  5.408460E+0000 -2.565333E-0001
 -1.741434E+0000  4.334182E+0000
 -7.457156E-0001  1.743909E-0001
 -3.550288E+0000 -5.580224E+0000
  3.145953E+0000  1.352023E+0000
  2.222935E+0000  2.815717E+0000
 -2.092667E+0000  6.529036E-0002
 -1.827322E+0000 -2.686421E+0000
  3.775149E+0000 -1.557423E+0000
  2.730957E+0000  3.053677E+0000
 -2.361098E+0000  1.984742E+0000
 -2.902758E+0000  8.402154E-0001
  2.103561E+0000 -1.070256E+0000
  2.031847E+0000 -3.577207E-0001
 -2.292143E+0000 -5.126626E-0001
 -1.114533E+0000 -9.042346E-0001
 -9.704941E-0001  2.901473E+0000
  3.859027E-0001  6.198383E-0002
 -2.554821E+0000  2.661453E-0002
  1.365827E+0000 -2.963141E+0000
 -6.082276E-0001 -6.959945E-0001
  1.460731E+0000  1.906707E+0000
 -9.654931E-0001  3.410516E-0001
 -1.732120E+0000 -9.638530E-0001
  4.244034E+0000 -9.733289E-0001
 -2.257744E+0000  2.816921E+0000
  3.032212E-0001 -2.949172E+0000
 -5.545529E-0001 -2.416464E+0000
  3.115422E+0000 -1.850400E-0001
 -3.540573E+0000 -7.048315E-0001
 -1.355412E+0000 -8.655597E-0002
  2.203413E+0000 -4.381738E+0000
  8.545421E-0001  2.420584E+0000
 -2.387657E-0001  1.822194E+0000
 -2.498807E-0001 -2.637590E+0000
  4.702709E-0001 -1.348762E+0000
  4.096151E-0001  1.456197E+0000
 -1.522459E-0001  4.056907E-0002
 -1.513873E+0000  3.996259E-0002
  2.902070E+0000  1.339859E+0000
 -1.670725E+0000  2.463674E+0000
 -2.932698E+0000 -2.270957E+0000
  3.791017E-0001 -3.462598E+0000
  2.702583E+0000  3.673438E+0000
 -2.111519E+0000  1.450405E+0000
 -2.362152E+0000  1.765480E+0000
  2.355384E-0001 -2.843914E+0000
  9.271876E-0001  6.698728E-0001
 -1.704988E+0000  5.520029E-0001
 -3.587426E+0000 -2.892671E-0001
  1.429597E+0000 -1.183406E+0000
  1.808047E+0000  3.134971E+0000
  8.769648E-0001  1.993802E+0000
 -5.734053E+0000 -1.221656E+0000
  6.990921E-0001 -3.291747E+0000
  3.717677E+0000  1.899772E-0001
 -1.760156E+0000  4.528468E+0000
 -1.071090E+0000 -2.524754E+0000
  2.496748E+0000 -5.173756E+0000
  2.446624E+0000  3.375199E+0000
  6.604584E-0001  2.981385E+0000
 -4.538088E+0000 -1.167599E+0000
  1.171166E+0000 -2.162410E+0000
  2.882614E+0000  5.118993E+0000
 -3.770390E+0000  8.050889E-0001
 -2.567202E+0000 -2.224764E+0000
  2.093333E+0000 -2.955357E+0000
  3.624424E-0001  2.077497E+0000
 -1.876248E+0000  1.836391E+0000
 -9.790151E-0001 -1.404648E+0000
  1.595920E+0000 -5.137898E+0000
  3.787245E+0000  2.431622E+0000
 -1.109125E+0000  5.008550E+0000
 -1.500353E+0000 -2.237925E-0001
  2.134111E-0001 -3.856828E+0000
  4.117890E+0000 -3.386055E-0001
 -2.441907E+0000  3.163641E+0000
 -5.579639E-0001 -4.197256E+0000
 -1.382830E-0002 -2.211709E+0000
  3.044216E+0000  2.183786E+0000
  6.333435E-0001 -2.273256E+0000
 -2.877634E-0001  3.094332E+0000
 -1.246741E+0000  4.890850E-0001
 -2.093440E-0001 -2.066972E+0000
  2.136448E+0000  5.587669E-0001
  1.579695E+0000  2.936496E+0000
 -5.404438E+0000 -2.667878E+0000
  1.758840E+0000 -2.547343E+0000
  2.651711E+0000  8.099465E-0001
 -2.699247E+0000  4.197402E+0000
 -2.816199E+0000 -6.626820E-0001
  2.371464E+0000 -1.435551E+0000
  1.488883E+0000  5.512177E+0000
 -3.002687E+0000  2.478524E-0001
 -1.870503E+0000 -3.010038E+0000
  3.875932E+0000 -1.428782E+0000
  2.201896E+0000  9.516126E-0001
 -2.457528E+0000  1.261882E+0000
  2.845157E-0001 -2.820996E+0000
  3.350497E-0001 -3.668259E-0001
  9.003657E-0001  1.962558E+0000
 -2.474216E+0000 -9.614887E-0001
  8.146754E-0001 -7.175245E-0001
  3.403600E-0001  2.434593E+0000
  7.702711E-0002  4.134288E-0002
 -2.044689E+0000  1.599631E+0000
  5.156149E-0001 -4.241245E-0002
  2.475763E+0000 -9.727226E-0001
  8.587345E-0001  2.853222E+0000
 -7.509251E-0001  3.159417E+0000
 -2.452250E+0000 -1.634052E-0001
  4.567333E-0001  6.547325E-0001
 -1.292944E+0000  2.227785E+0000
 -3.391009E+0000 -3.929695E-0001
  1.555281E+0000 -2.870070E+0000
  4.479619E-0001  1.665086E+0000
  7.323299E-0001  1.688059E-0001
 -1.565545E+0000  8.575785E-0001
  1.122777E+0000 -6.385095E+0000
  7.817687E-0001  1.467910E+0000
 -7.337942E-0001  1.893953E+0000
 -3.052195E+0000 -2.885507E-0001
  2.871282E-0001 -1.105075E+0000
  3.184568E+0000  1.022782E+0000
 -2.652995E+0000 -4.041847E-0001
 -1.909050E-0001  8.218294E-0001
  2.962421E-0001 -5.527141E+0000
  1.191675E+0000 -4.380941E-0001
  2.532968E+0000  2.268884E+0000
 -2.690321E+0000 -1.402630E+0000
  3.272903E-0001 -2.950887E+0000
  3.773263E+0000  9.503495E-0001
 -1.636166E+0000  4.311031E+0000
 -1.183584E+0000  7.309777E-0001
  2.178778E-0003 -3.515123E+0000
  8.666562E-0001  1.258049E+0000
  9.748815E-0001  2.866808E+0000
 -7.576371E-0001  6.891589E-0001
 -2.415648E+0000 -1.885998E+0000
  1.775815E+0000 -1.556355E+0000
  1.215228E+0000  4.227682E-0001
 -3.320331E-0001  2.781358E+0000
 -1.548565E+0000 -3.338989E+0000
  1.122175E+0000 -3.170778E+0000
  3.015921E+0000  1.609643E-0001
 -2.217082E+0000  3.320432E+0000
 -9.668240E-0001 -2.732791E+0000
  1.572847E+0000 -2.211886E+0000
  3.817324E+0000 -7.554108E-0001
 -9.870511E-0001  2.537702E+0000
 -3.816585E+0000  9.148799E-0001
 -4.375535E-0001 -5.578949E+0000
  4.692646E+0000 -2.351998E-0001
  4.275358E-0002  4.963532E-0001
 -2.552909E+0000  1.193704E+0000
 -4.265456E-0001 -4.577461E+0000
  1.561259E+0000 -9.988103E-0001
  1.934861E+0000  1.929465E+0000
 -1.839774E+0000  8.776699E-0001
 -2.144618E+0000 -2.848590E+0000
  1.966498E+0000 -2.726558E+0000
  2.367758E+0000  4.590454E+0000
 -4.681284E+0000  3.627817E+0000
 -1.175960E+0000 -5.674382E+0000
  3.339830E+0000 -4.038324E+0000
  3.312666E+0000  5.724054E+0000
 -2.704309E+0000  5.342561E-0001
 -2.350666E+0000 -1.254327E+0000
  5.463608E+0000 -1.098570E-0001
  1.135986E-0001  6.251108E+0000
 -3.129560E+0000 -1.743047E+0000
 -1.701935E+0000 -7.927096E+0000
  5.554483E+0000  1.842603E+0000
 -1.832462E+0000  9.346337E+0000
 -2.949186E+0000 -2.190981E+0000
 -1.523188E+0000 -3.114394E+0000
  4.990621E+0000 -1.807483E+0000
 -7.623588E-0002  4.274596E+0000
 -4.092769E+0000  4.967693E-0001
 -1.764985E+0000 -5.557370E+0000
  5.015544E+0000  2.280535E-0001
  8.618517E-0001  5.456057E+0000
 -2.441035E+0000  3.649162E+0000
 -3.500628E+0000 -2.455740E+0000
  3.944300E+0000 -2.690698E+0000
 -2.002629E-0001  8.329070E-0001
 -2.736980E+0000  1.630563E-0001
 -2.483615E+0000 -2.108082E+0000
  3.048454E+0000 -1.237797E+0000
  2.600055E-0001  1.914672E+0000
 -1.122630E+0000  5.931878E-0001
 -2.710958E+0000 -3.866759E+0000
  4.174214E+0000 -1.587300E+0000
  3.116764E+0000  3.521732E+0000
 -2.404344E+0000  1.498181E+0000
 -2.603202E+0000 -3.603169E+0000
  3.072782E+0000 -3.589820E+0000
  8.134049E-0001  1.846548E+0000
  8.238219E-0001  2.221048E+0000
 -2.644142E+0000  8.517213E-0001
 -4.243517E-0001  5.427802E-0001
  1.639324E+0000  2.146445E+0000
 -3.213502E+0000  9.529840E-0001
  2.520404E+0000 -1.404678E-0001
 -2.691755E-0001  2.082266E+0000
 -2.388058E+0000  2.906834E-0001
 -3.814813E-0001 -1.546485E+0000
  4.478415E-0001  4.592370E-0001
  7.353821E-0001 -4.521977E-0001
 -2.840074E+0000 -1.293955E+0000
 -1.239875E+0000 -3.080642E+0000
  1.920423E+0000  1.069009E-0001
  1.562665E+0000  2.142939E+0000
 -1.920026E+0000  2.431245E+0000
 -4.065101E-0002 -1.250368E+0000
  1.379161E+0000  3.778284E-0001
  7.497506E-0001 -7.759989E-0001
 -2.536645E-0001 -2.199371E-0001
  3.532845E+0000 -2.358727E-0001
 -2.162081E+0000  2.141320E+0000
 -7.062381E-0001  8.524120E-0001
  3.107892E-0001 -1.173651E+0000
  2.235976E+0000 -3.105771E+0000
  8.139502E-0001  6.559714E-0002
 -3.729057E-0001  2.536429E-0001
  5.386230E-0001 -6.975435E-0001
 -4.861002E-0001  6.809169E-0001
  1.697582E+0000  1.722857E+0000
 -2.039553E+0000  1.962383E-0001
  1.166807E+0000 -7.683577E-0001
  2.864889E-0001 -1.557314E+0000
  3.752679E-0001  1.924039E+0000
 -2.560690E+0000  2.029209E+0000
 -1.659881E+0000 -3.265879E+0000
  5.986774E-0001 -6.611957E-0001
  1.784041E+0000  1.565855E+0000
 -2.097047E+0000  1.919857E-0001
 -5.109583E-0001 -4.530528E-0001
  1.694941E+0000  5.879060E-0001
  7.678660E-0001  3.814781E+0000
 -2.944432E+0000  2.130149E+0000
 -8.367683E-0001 -2.846336E+0000
  7.684648E-0002 -1.417184E+0000
  2.290775E+0000  2.581220E+0000
 -2.949540E+0000 -7.105005E-0001
 -1.555689E+0000 -1.960820E+0000
  1.226709E+0000 -1.000991E+0000
  3.128502E+0000 -1.184202E-0001
 -2.956422E+0000  3.748162E+0000
  1.487025E+0000 -2.529885E-0001
  8.523881E-0001 -3.044308E+0000
 -1.229102E+0000  4.855479E+0000
 -1.505118E+0000  6.296144E-0001
 -1.082075E+0000 -9.530599E-0001
  4.763531E-0001 -1.296655E+0000
  3.412773E+0000  3.168224E+0000
 -2.064646E+0000  3.159591E+0000
 -1.407395E+0000 -1.316154E+0000
  1.887951E+0000 -2.215951E+0000
 -2.174664E-0001  2.395939E-0001
 -2.082515E-0001  3.661645E-0001
 -2.754356E+0000 -7.234937E-0001
  7.397918E-0001  2.856147E-0001
  1.530995E+0000  4.118461E-0001
 -3.136679E+0000  9.581948E-0001
 -5.794151E-0001  1.268217E+0000
 -7.668865E-0001  2.326442E-0001
 -2.179941E+0000  1.477584E+0000
  3.216607E+0000 -2.979551E+0000
 -2.040021E+0000  1.456990E+0000
  2.233430E+0000  5.503683E-0001
 -5.906519E-0001  3.227234E-0001
  2.146913E-0002 -2.470031E-0001
 -8.904427E-0001 -5.022106E-0001
  1.053497E+0000  4.590324E-0001
  3.762655E-0001 -1.519896E-0001
  1.114246E-0002 -1.183792E+0000
  7.988623E-0001  8.272425E-0001
 -3.103241E+0000  7.940900E-0001
  1.226621E-0001  1.344419E+0000
  1.471700E+0000 -3.218944E+0000
  9.098982E-0001  1.860616E+0000
  3.334488E-0001  1.042778E+0000
 -1.063375E+0000  1.059174E+0000
 -1.563896E+0000 -3.047727E+0000
  1.765538E+0000 -1.851907E+0000
 -1.643236E-0001  2.827143E+0000
 -1.453480E+0000  2.471935E+0000
 -1.951275E+0000 -3.332121E+0000
  2.286699E+0000 -1.616801E+0000
  1.603657E+0000  4.238715E+0000
 -2.119556E+0000  2.521600E+0000
  3.132887E-0001 -2.216933E+0000
  2.470119E+0000  5.605326E-0001
  2.294878E+0000  3.545230E+0000
 -3.634437E+0000 -9.002138E-0001
 -8.830510E-0001 -3.270850E+0000
  2.152629E+0000 -1.377267E+0000
  5.363751E-0001  6.405118E-0001
 -6.467660E-0001  3.840884E-0001
 -2.751060E+0000  2.982228E-0001
  2.034389E+0000 -2.218178E+0000
 -4.556275E-0001 -5.513787E-0001
 -5.543296E-0001 -6.782750E-0001
 -1.602393E+0000  1.333844E+0000
  7.837800E-0001 -4.391000E+0000
  8.544020E-0001  6.225183E-0001
  7.001566E-0001  2.981382E-0002
 -4.413902E+0000  6.298341E-0001
  3.013333E+0000 -4.486787E+0000
  1.719238E-0001  6.351075E+0000
 -2.868081E+0000  1.550693E-0001
 -3.605902E+0000 -2.798032E+0000
  4.068199E+0000 -2.487627E+0000
  3.285236E+0000  2.166165E+0000
 -5.203314E+0000  2.151927E+0000
  1.628469E-0001 -2.036717E+0000
  1.388452E+0000 -2.224075E-0002
  3.129345E+0000 -1.670710E-0001
 -3.205935E+0000  3.139935E+0000
  2.350196E-0001 -3.275204E+0000
  9.612241E-0001  1.611375E+0000
  1.828519E+0000  1.203889E+0000
 -3.037674E+0000  3.102716E-0001
 -1.382165E+0000 -1.232203E+0000
  3.716367E+0000 -6.572929E-0002
  1.203053E-0001  4.137100E+0000
 -1.766186E+0000  7.800323E-0001
  4.577659E-0001 -3.586799E+0000
  3.312757E+0000 -9.031246E-0001
  1.462681E+0000  2.481219E+0000
 -3.555916E+0000  5.444026E-0001
  7.080723E-0001 -2.926855E+0000
  8.257350E-0001 -7.278591E-0001
  2.667193E+0000  1.246518E+0000
 -7.332193E-0001  2.271018E+0000
 -1.882627E+0000  4.488786E-0001
 -4.336400E-0001 -4.076331E+0000
  9.493769E-0001 -2.181878E-0001
 -7.126490E-0001  4.296149E-0001
 -4.338850E-0001 -1.708936E+0000
  9.024830E-0001  1.066538E+0000
  3.410372E+0000 -1.970995E-0001
 -2.012702E+0000  6.473732E+0000
 -2.151079E+0000 -7.582799E-0001
  5.931214E-0001 -3.277426E+0000
  1.491417E+0000  3.652414E+0000
 -1.301982E+0000  4.681526E+0000
 -1.283572E+0000  5.659043E-0002
 -2.269747E+0000 -2.478523E+0000
  3.306504E+0000 -9.541375E-0002
 -1.287962E+0000  2.559813E+0000
  1.281009E-0001 -3.176653E-0001
 -1.491282E+0000  9.374644E-0001
  6.337603E-0001 -2.314962E+0000
  6.512942E-0001 -1.341414E+0000
 -8.895896E-0001  2.920533E+0000
 -1.009502E+0000 -2.436115E+0000
  5.786836E-0001 -1.162200E+0000
  1.597963E+0000  1.388072E+0000
 -1.200172E+0000  1.229982E-0001
 -1.536962E+0000 -5.304117E-0001
  1.145581E+0000 -1.885596E+0000
  1.754573E+0000  7.605372E-0001
  7.564503E-0001  2.733563E+0000
 -2.622487E+0000  2.834811E-0002
 -2.548439E-0003 -1.685521E+0000
  2.640460E+0000 -3.017636E+0000
  8.656961E-0001  2.983531E+0000
 -1.248797E+0000 -2.041985E-0002
 -2.733184E+0000  1.647841E+0000
  1.179296E+0000 -2.859388E-0001
  7.963264E-0002  7.784507E-0001
  1.166233E+0000  2.088186E+0000
  1.619757E-0001  4.581360E+0000
 -1.497051E+0000 -1.253061E+0000
 -6.043348E-0001 -3.784617E+0000
  2.003207E+0000 -6.490280E-0001
  1.520895E-0001  4.920837E+0000
 -1.914474E+0000 -2.024907E+0000
  3.257618E+0000 -6.266475E+0000
  1.439153E+0000  2.579326E+0000
  8.548882E-0001  4.363242E+0000
 -4.386416E+0000 -6.325231E-0001
  2.972889E+0000 -2.888496E+0000
  2.494907E+0000  3.778073E+0000
 -4.598852E+0000  2.133927E+0000
 -2.582500E-0001 -2.261360E+0000
  1.184205E+0000  9.260154E-0001
  8.746243E-0001  1.491288E+0000
 -3.412630E+0000  4.061103E-0001
  2.658080E-0001 -2.584290E+0000
  3.357111E-0001 -1.657039E+0000
  2.709473E-0001 -1.998235E-0001
 -4.452738E+0000 -1.400685E+0000
  3.617814E+0000 -2.886252E+0000
  3.369452E+0000  1.433569E+0000
 -1.644788E+0000  1.584250E+0000
 -3.888533E+0000 -3.515813E+0000
  3.861840E+0000 -4.844228E+0000
  6.726127E+0000  3.550314E+0000
 -5.434360E+0000  4.854054E+0000
 -2.976363E+0000 -4.688279E+0000
  1.957033E+0000 -3.173708E+0000
  2.364026E+0000  3.366290E+0000
 -3.039679E+0000  5.769389E-0001
 -1.925318E+0000 -3.614027E+0000
  3.081912E+0000  7.757756E-0001
  4.737303E-0001  9.158788E-0001
 -3.166396E+0000 -2.232508E+0000
 -1.651519E-0002 -6.566972E-0001
  2.847418E+0000 -5.668974E-0001
 -1.923185E+0000  1.963606E+0000
 -5.974027E-0001 -1.465910E-0002
 -1.932367E+0000 -1.194807E+0000
  1.472425E+0000 -1.836417E+0000
  3.224425E+0000  8.110526E-0001
 -4.330109E+0000 -9.377925E-0002
  1.194721E+0000 -3.019440E+0000
  1.370881E+0000  2.460851E-0001
 -8.585626E-0001  1.243068E+0000
  1.418058E+0000 -2.574687E+0000
 -2.176911E+0000  9.639608E-0001
  3.554425E+0000 -1.777106E+0000
 -1.029631E+0000  1.741186E-0001
  1.337705E+0000  1.887651E+0000
 -2.425147E+0000  7.910990E-0001
 -1.356646E+0000 -2.566355E+0000
  3.538821E+0000  1.743097E+0000
  1.011555E+0000  4.042883E+0000
 -9.963467E-0001 -2.654645E-0001
 -7.118970E-0001 -4.739145E+0000
  2.891366E+0000 -1.747108E+0000
 -8.441957E-0001  1.961495E+0000
 -1.566585E+0000  9.393343E-0001
  1.573551E+0000  6.215600E-0001
 -4.870057E-0001  5.954467E-0001
 -4.664320E-0001  4.110025E-0001
 -1.367549E-0001 -1.469451E+0000
  2.165771E+0000  2.882404E+0000
 -2.674764E+0000  1.767311E+0000
 -1.259776E-0001 -4.560300E+0000
  6.543903E-0001  1.288510E+0000
 -4.758365E-0001  2.506334E+0000
 -9.612780E-0001  7.367645E-0001
 -1.072408E+0000 -1.016124E+0000
  1.734665E+0000 -2.376993E+0000
  1.128257E+0000  3.422605E+0000
 -1.818189E+0000  5.105818E+0000
 -1.857725E+0000 -3.006520E+0000
  7.826105E-0001 -2.579295E+0000
  4.792117E+0000  4.673988E-0001
 -2.541355E+0000  4.384088E+0000
 -5.315180E-0001 -4.180823E+0000
  3.133842E+0000 -1.176568E+0000
  8.752311E-0001  1.813085E+0000
 -7.443788E-0001  1.200049E+0000
 -2.097954E+0000 -3.392877E+0000
  3.973506E-0001  9.452872E-0001
  3.237224E+0000 -7.209246E-0001
 -1.134692E+0000  4.929404E+0000
 -3.239533E+0000 -2.781142E+0000
  2.314741E+0000 -2.428652E+0000
  3.459696E+0000  2.204607E+0000
 -2.351082E+0000  1.645321E+0000
 -3.137210E+0000 -1.909340E+0000
  4.878965E-0001 -3.944497E+0000
  2.371649E+0000 -8.666703E-0001
  3.256540E-0001  3.934488E+0000
 -2.040008E+0000  8.105513E-0001
 -2.131783E+0000 -1.327618E+0000
  4.756343E+0000 -1.989681E+0000
 -3.225013E+0000  3.172138E+0000
  9.217976E-0001 -2.312140E+0000
 -9.408565E-0001  2.731782E-0001
  3.153852E+0000  1.634218E+0000
 -2.520130E+0000  2.674714E+0000
  1.222262E+0000 -4.881089E-0002
 -4.585018E-0001  5.064733E-0001
  1.935972E+0000  1.933057E+0000
 -1.285452E+0000  3.228995E-0001
 -2.407257E+0000  7.069245E-0001
  1.733767E+0000 -3.946772E-0001
 -1.497689E+0000  2.314322E+0000
 -1.578233E+0000  1.222526E+0000
  2.372139E+0000 -4.561765E+0000
  8.867467E-0001  1.742169E+0000
  1.961525E+0000  1.896394E+0000
 -4.285764E+0000 -7.587841E-0001
  1.481811E+0000 -6.374449E+0000
  1.875960E+0000  9.274748E-0001
  4.765852E-0001  4.705535E+0000
 -3.971492E+0000  8.264358E-0002
  8.519261E-0001 -3.767297E+0000
  6.212453E-0001  1.882302E+0000
  2.830730E+0000 -2.915080E-0001
 -4.085386E+0000 -1.868656E+0000
  3.200619E+0000 -2.497702E+0000
 -4.783196E-0001  2.964676E+0000
 -2.213270E+0000  4.770824E+0000
  1.069943E-0001 -4.435414E+0000
 -3.237457E+0000 -3.836938E+0000
  5.599071E+0000 -1.868031E+0000
 -4.526450E-0001  3.055054E+0000
 -3.680131E+0000  1.638914E+0000
 -4.820251E-0001 -2.914733E+0000
  1.869034E+0000  8.187995E-0001
 -1.594092E-0002  2.950545E+0000
 -1.192213E+0000 -1.485378E+0000
  7.574665E-0001 -5.185195E+0000
  3.245879E+0000  2.632985E+0000
  2.274927E+0000  2.509856E+0000
 -3.683066E+0000  9.916345E-0001
  7.692921E-0001 -6.194107E+0000
  2.580223E+0000 -8.886156E-0001
  2.502238E-0001  1.655706E+0000
 -6.268525E-0001  5.233565E-0001
 -2.098999E+0000  1.777594E-0001
  9.445077E-0001 -4.101949E+0000
  1.958917E+0000 -1.178156E+0000
 -3.468897E-0001  3.133748E+0000
 -3.005872E+0000  1.423532E+0000
  1.718536E+0000 -2.505317E+0000
  7.779868E-0001  1.063715E-0001
 -1.236689E+0000  8.756742E-0001
 -8.323393E-0001 -4.027707E+0000
  2.545083E+0000 -2.062697E+0000
  6.002826E-0001  3.296338E+0000
 -1.284367E+0000 -2.761042E-0001
 -2.773602E+0000 -4.134130E+0000
  3.103739E+0000 -1.915479E+0000
 -9.636219E-0001  4.122423E+0000
 -2.586075E+0000  4.494449E+0000
 -4.673247E+0000 -4.702458E+0000
  5.863468E+0000 -1.322158E+0000
  2.530723E+0000  4.203557E+0000
 -2.640530E+0000  2.918498E+0000
  3.079006E-0001 -2.286646E+0000
  9.491568E-0001  6.535341E-0001
  1.045870E+0000  7.358439E-0001
 -2.942593E+0000 -8.146396E-0001
 -1.141675E+0000 -2.970101E+0000
  2.711504E+0000 -1.914443E+0000
 -1.932258E+0000  2.297047E+0000
  1.253296E+0000 -6.866416E-0001
 -2.217861E+0000 -7.817799E-0001
  8.458000E-0001 -1.497438E+0000
  1.178562E+0000 -1.368048E+0000
 -1.511630E+0000  3.077325E+0000
  1.582298E+0000 -2.470176E+0000
  1.704948E-0001 -1.331535E+0000
  1.319915E+0000  3.973309E+0000
 -3.022508E+0000  1.739419E+0000
 -1.094957E+0000 -2.575161E+0000
  3.444308E+0000  8.556472E-0001
 -2.643585E+0000  4.602336E+0000
 -2.452943E+0000 -1.181586E+0000
 -1.392012E+0000 -2.730775E+0000
  1.706179E+0000 -7.814272E-0001
  1.178510E+0000  4.405220E-0001
 -4.746596E+0000  1.518861E+0000
  8.151818E-0001 -7.907703E+0000
  3.599385E+0000  1.732060E+0000
  3.473119E+0000  4.043792E+0000
 -6.133331E+0000  1.216585E-0001
 -4.367055E+0000 -6.639376E+0000
  6.935668E+0000 -4.412681E+0000
  3.419437E+0000  2.291648E+0000
 -3.860526E+0000  6.115660E+0000
 -3.244772E+0000 -3.143607E+0000
  2.345420E+0000 -2.509009E+0000
  4.200650E+0000  4.487057E+0000
 -5.299031E+0000  6.270682E-0001
 -4.560801E-0001 -4.539045E+0000
  3.525103E+0000 -1.472531E+0000
 -2.223744E-0002  3.107932E+0000
 -6.719210E-0001 -7.310075E-0001
  7.512171E-0001 -2.855037E-0001
  1.539004E-0001  4.515558E-0001
  1.021580E+0000 -1.592810E+0000
  5.623615E-0001  1.588896E+0000
 -9.342990E-0001 -6.063999E-0001
 -1.040115E+0000 -6.735882E-0001
  2.167097E+0000 -1.469378E+0000
  1.023647E-0001 -3.290218E+0000
  3.400624E-0001 -2.917695E-0001
 -5.778206E-0002  3.001347E+0000
 -8.968578E-0001  2.690205E+0000
 -2.298653E-0001 -2.402611E+0000
  2.479842E+0000 -1.545617E+0000
  1.269854E+0000  1.993218E+0000
 -1.817096E+0000  2.534299E+0000
 -1.344791E+0000 -5.196690E+0000
  1.199180E+0000 -9.772746E-0001
  6.221526E-0002  4.028276E+0000
  2.070968E-0001  3.801938E-0001
 -1.289820E+0000 -2.658193E+0000
  4.210153E+0000 -5.693613E+0000
 -2.633119E+0000  1.987878E+0000
  2.023577E+0000  1.156708E+0000
 -3.037559E-0001  2.512949E+0000
  1.027780E+0000  1.110042E-0001
 -3.698924E+0000  2.136901E+0000
  2.470108E+0000 -2.296829E+0000
  6.431343E-0001  1.837881E+0000
  6.190430E-0001  2.746807E+0000
 -9.426855E-0001 -3.347063E+0000
 -3.480784E-0001 -1.505312E-0001
  2.477020E+0000 -3.182440E+0000
 -1.947440E+0000 -4.726667E-0001
 -1.149581E+0000  1.732075E-0001
  7.092711E-0001 -2.028171E+0000
  3.923998E-0001  2.429434E+0000
  9.498897E-0001  5.497504E+0000
 -4.183543E+0000 -2.552325E+0000
  2.451053E-0001 -3.297419E+0000
  2.541102E+0000  7.204274E-0001
 -1.695644E+0000  3.232080E+0000
 -4.432161E+0000 -3.230165E+0000
  7.286342E-0004 -6.055908E+0000
  4.229147E+0000  2.236106E+0000
 -5.636573E-0001  2.311451E+0000
 -2.641704E+0000 -1.534338E+0000
  1.578348E+0000 -4.378251E+0000
  1.459059E+0000  2.359614E+0000
 -3.100719E+0000  4.569789E+0000
 -1.683221E-0001  9.229007E-0003
  8.709767E-0001  1.367958E+0000
  1.192865E+0000 -5.293221E-0001
  3.160746E-0001  7.240921E-0001
 -2.318649E+0000 -9.586851E-0001
  1.317615E+0000 -1.671461E+0000
  1.802044E+0000  9.769064E-0001
 -1.090167E-0001  3.009829E+0000
 -1.268736E+0000 -1.289943E+0000
 -2.438482E-0001 -1.230971E+0000
  2.605031E+0000  6.761915E-0001
  5.682661E-0001  3.664567E+0000
 -2.471204E+0000 -1.471627E+0000
  7.530455E-0001 -2.191676E+0000
  1.166784E+0000  4.248830E-0001
  1.182982E+0000  1.416995E+0000
 -1.315286E+0000 -2.758326E-0001
  6.106093E-0001 -2.853089E-0001
  6.486537E-0001 -7.178116E-0001
 -3.341902E-0001  4.610008E+0000
 -2.675048E+0000 -1.186398E-0001
 -5.176665E-0003 -3.708531E+0000
  1.335492E+0000 -2.696655E-0001
 -6.897237E-0002  6.298555E-0001
  1.384113E+0000  6.706213E-0001
  3.420670E-0001  1.938527E+0000
 -2.198425E+0000 -1.432741E+0000
  2.164064E+0000 -3.284806E+0000
  1.137667E+0000  2.596132E+0000
 -1.418733E+0000  2.641139E+0000
 -1.222774E+0000 -5.085331E+0000
  1.310014E-0001  6.646904E-0001
  2.040560E+0000  5.477383E-0001
 -5.027351E+0000 -1.144499E+0000
  2.581779E+0000 -1.988025E+0000
  2.276561E+0000  5.606101E+0000
 -2.369643E+0000  2.090285E+0000
 -4.577289E+0000 -3.350907E+0000
  2.274237E+0000 -5.854651E+0000
  5.790187E+0000  3.576247E+0000
 -2.212112E+0000  5.027484E+0000
 -4.206424E+0000 -3.358958E+0000
  7.362811E-0001 -6.978729E+0000
  7.588593E+0000  3.615926E-0001
 -1.820737E+0000  7.564219E+0000
 -6.585008E+0000  1.455947E+0000
  7.781842E-0001 -6.673697E+0000
  3.988739E+0000  6.716678E-0002
  6.334922E-0001  3.442659E+0000
 -5.210769E+0000 -3.212842E-0001
  2.563256E+0000 -6.112925E+0000
  4.157208E+0000 -2.233433E+0000
 -6.494816E-0001  6.174191E+0000
 -2.588647E+0000 -6.870587E-0001
 -1.799106E+0000 -2.447973E+0000
  4.477854E+0000 -2.321455E+0000
 -4.587537E-0001  4.873306E+0000
 -7.166003E-0001  1.600181E+0000
  3.398353E-0001 -1.611917E+0000
  2.734530E-0003  4.004038E-0001
  1.820376E+0000 -6.829463E-0001
 -7.295929E-0001 -4.553544E-0001
  1.187471E+0000  5.185021E-0001
 -2.844636E+0000  3.830768E+0000
  1.568186E+0000 -5.882820E-0001
 -2.281517E+0000  6.334244E-0001
  3.673483E-0001  3.409789E-0001
 -8.860569E-0001  2.633988E-0001
  2.620794E+0000  1.217612E-0002
 -1.942815E+0000 -1.144866E+0000
  1.075820E+0000 -1.993799E-0001
  3.590430E-0001  8.754344E-0001
 -5.758368E-0001 -1.173029E+0000
 -3.219147E-0001 -9.322106E-0002
 -3.035031E+0000 -2.385785E-0002
  1.447654E+0000 -3.419735E+0000
  1.828990E+0000 -7.192267E-0001
 -3.997508E-0001  2.030154E+0000
  1.024723E+0000 -3.107797E+0000
 -2.504992E+0000 -8.782254E-0001
  2.559350E+0000 -4.321952E-0001
  7.795587E-0001  2.260924E+0000
 -1.186099E+0000  3.111330E-0001
 -4.810495E-0001 -1.403784E+0000
  1.980672E+0000 -4.210105E-0001
  2.325281E+0000  1.524585E+0000
  5.066347E-0001 -1.406563E+0000
 -7.501035E-0001 -2.096234E+0000
 -2.041699E-0001  2.222293E+0000
 -1.083157E+0000 -1.694480E+0000
  1.344788E+0000  3.320145E+0000
  8.456947E-0002  1.368918E+0000
 -2.356879E+0000  1.446989E+0000
  1.093701E+0000 -1.092687E+0000
  1.046172E+0000  1.194842E-0001
 -1.308733E+0000 -1.640485E-0002
 -4.514455E-0001  1.801874E+0000
 -1.990591E+0000 -3.510592E-0001
  1.099578E-0003 -1.116196E+0000
  4.764883E-0001 -7.123617E-0001
 -9.525531E-0001  1.073812E+0000
  9.662931E-0001 -3.784806E-0001
 -2.728977E+0000 -9.961681E-0001
  1.728403E+0000 -2.288299E+0000
  1.130478E+0000  4.080070E+0000
 -1.562782E+0000  2.449481E+0000
 -4.170847E+0000 -2.149615E+0000
  2.264192E+0000 -2.483347E+0000
  1.897687E+0000  2.039453E+0000
 -4.085495E+0000  1.342112E+0000
 -1.097296E+0000 -3.675141E+0000
  4.850461E+0000 -1.926442E+0000
 -1.181771E+0000  2.381083E+0000
  1.304349E-0001  1.372252E+0000
  7.457853E-0002 -3.988256E+0000
 -5.243797E-0001  2.646737E+0000
  1.669005E+0000 -1.046063E+0000
 -1.197294E+0000 -1.539165E+0000
  1.923183E+0000 -2.714824E-0002
  1.789741E+0000 -3.890120E-0002
 -3.449304E+0000  1.103820E+0000
 -1.820920E+0000  3.889403E-0001
  2.466052E+0000  1.967244E+0000
 -4.186003E-0001  8.953871E-0001
  7.900886E-0001 -1.406721E-0001
 -6.325732E-0001 -1.222308E+0000
  1.562388E+0000 -2.111944E-0001
  1.233255E+0000  2.743002E+0000
 -3.950263E+0000 -8.916717E-0001
  1.140029E-0002 -3.986210E+0000
  2.071078E+0000 -2.166755E-0001
  3.160111E+0000  1.566764E+0000
 -4.841905E+0000  4.300217E+0000
 -1.027253E-0001 -1.396879E+0000
  2.875015E-0001 -3.974974E+0000
  1.140679E+0000  5.237155E-0001
 -1.484903E+0000  1.670759E+0000
 -3.075317E+0000 -1.059352E+0000
  1.972181E+0000 -2.913407E+0000
  4.253924E+0000  5.971020E-0001
 -2.509699E+0000  6.112516E+0000
 -1.826052E+0000 -4.200282E-0001
  2.424474E+0000 -4.532148E+0000
  3.100313E+0000  3.197544E+0000
 -1.060626E+0000 -2.039592E-0001
 -1.027668E+0000 -1.018233E+0000
 -2.874646E-0001 -7.244856E-0001
  2.084768E+0000  3.140139E+0000
 -4.778716E-0001  3.677436E+0000
 -1.324137E+0000 -1.237012E+0000
  2.802097E-0002  9.448590E-0002
  4.813224E+0000 -1.389574E+0000
 -2.158763E+0000  1.908298E+0000
  1.316786E+0000 -2.191104E+0000
  2.202471E+0000 -8.282606E-0001
 -7.744154E-0001  2.649496E+0000
 -1.326276E+0000 -3.786834E-0001
  2.545938E+0000 -5.691769E-0001
 -1.897252E+0000  2.065042E+0000
 -9.570935E-0001  3.536108E-0001
 -6.044668E-0001 -2.491917E+0000
  2.629902E+0000  1.716611E-0001
 -2.728252E-0001  3.436989E+0000
 -3.163443E+0000  1.538619E+0000
 -1.637573E+0000 -3.376012E+0000
  2.131062E+0000 -2.635558E-0001
  1.946276E+0000  5.605449E-0001
 -1.883916E+0000  8.508400E-0001
 -3.204186E-0001 -3.223021E+0000
  5.321754E-0001 -7.160206E-0001
  2.880737E+0000  3.269944E+0000
 -4.340103E+0000  3.066462E+0000
  7.909346E-0001 -2.685232E+0000
 -1.401693E+0000 -1.705152E+0000
  5.809727E+0000  4.919239E-0001
 -3.877783E+0000  4.905155E+0000
 -1.423025E+0000 -1.660862E+0000
 -6.231851E-0001 -7.513255E-0001
  4.712553E+0000 -2.027938E+0000
  9.669124E-0001  3.573693E+0000
 -3.030605E+0000  7.258189E-0001
 -5.912969E-0001 -2.264895E+0000
  3.260896E+0000 -4.619075E-0001
  5.966974E-0001  4.003186E+0000
 -1.248943E+0000 -2.130518E+0000
  8.543271E-0001 -9.072287E-0001
  2.627237E+0000  8.107895E-0001
 -1.487051E+0000  4.279190E+0000
 -2.642720E+0000 -1.202059E+0000
 -1.399860E-0001 -2.452559E+0000
  2.790744E+0000  1.769893E+0000
 -4.263459E+0000  1.602098E+0000
  4.958806E-0002 -3.453569E+0000
  1.788561E+0000 -3.110311E+0000
  3.419753E+0000  2.782668E+0000
 -3.944567E+0000  3.024870E+0000
 -3.447540E-0001 -1.725988E+0000
  1.662226E+0000  2.486864E+0000
  4.651992E-0001  2.889438E+0000
 -3.163133E+0000 -3.184314E+0000
  4.090836E-0001 -3.014020E+0000
  3.169635E+0000  1.305985E+0000
 -1.165322E+0000  4.971662E+0000
 -2.276366E+0000 -1.790390E+0000
 -2.504621E-0001 -3.743159E+0000
 -1.069339E+0000  9.843948E-0001
  3.145681E-0001  2.263157E+0000
 -2.124343E+0000  3.985527E-0001
  1.456953E+0000 -1.371991E+0000
  1.543778E+0000 -2.884155E+0000
 -9.708837E-0001  2.723751E+0000
 -2.314520E+0000  3.657425E-0001
  1.830816E+0000 -2.543901E+0000
  1.213137E+0000  1.466556E+0000
 -1.699454E+0000  5.416929E+0000
 -1.228313E+0000 -2.116111E+0000
  1.690256E+0000 -1.104528E+0000
  2.691783E-0001  3.279560E+0000
 -1.383758E+0000 -6.665735E-0001
 -4.859094E-0001 -1.751550E+0000
  2.156289E+0000 -4.272860E+0000
 -1.177476E+0000  1.061314E+0000
  3.024339E+0000 -6.132632E-0001
 -4.914638E+0000 -1.412844E+0000
  3.755965E+0000 -1.558992E+0000
  1.576036E+0000  2.063978E+0000
 -1.651612E+0000  2.091157E+0000
 -1.007671E+0000 -1.244745E+0000
 -6.352861E-0001 -2.971733E+0000
  3.376186E+0000  1.190374E+0000
  4.391384E-0001  2.022496E+0000
 -1.446719E+0000  6.073296E-0001
 -2.794019E+0000 -1.662714E+0000
  2.900460E+0000 -9.484770E-0001
 -7.097061E-0001  1.831923E+0000
 -8.015842E-0001 -6.922492E-0003
 -1.608267E+0000 -1.881174E+0000
  4.747864E-0001  1.062766E+0000
  4.292004E+0000  2.326490E+0000
 -1.995818E+0000  1.271732E+0000
 -1.921069E+0000  1.386909E+0000
  3.772382E+0000 -1.820792E+0000
 -4.536607E+0000  1.579654E+0000
  1.013427E-0001  4.253091E-0001
 -3.162939E+0000 -2.450612E+0000
  3.079019E+0000 -2.613308E-0001
 -2.887545E-0001  1.331588E+0000
 -1.160928E+0000  9.748158E-0001
 -1.442488E+0000 -3.609637E-0001
  5.953400E-0001 -1.858855E+0000
 -1.351607E+0000 -7.982810E-0001
 -1.526310E+0000  1.184111E+0000
  1.341371E+0000 -1.746443E+0000
  1.657019E-0001 -1.204325E-0001
  1.865464E+0000  1.929239E+0000
  1.431925E+0000 -1.202514E+0000
 -1.979810E+0000 -3.035218E+0000
  8.311142E-0001 -8.709821E-0001
  2.490679E+0000  3.483743E+0000
 -1.823078E+0000 -5.848056E-0001
 -2.582888E-0001 -1.206814E+0000
 -3.768430E-0001 -2.169377E+0000
 -6.051791E-0001  3.130516E-0001
  7.631795E-0001 -1.080017E+0000
 -2.589370E+0000 -2.008655E+0000
  3.396165E-0001 -7.421092E-0001
  5.598354E-0001 -1.345748E+0000
 -1.667872E+0000  1.402403E+0000
  8.686118E-0001  8.102270E-0002
 -2.694989E+0000  1.526819E+0000
  1.909766E+0000 -7.105802E-0001
  1.687871E+0000 -3.626941E-0001
 -8.775584E-0001  2.750843E+0000
 -3.291657E+0000  2.777153E+0000
  2.031109E-0001 -5.764153E+0000
  2.904222E+0000 -2.732090E-0001
  1.391370E+0000  4.424453E-0001
 -2.686139E+0000  3.692279E-0001
  7.532713E-0002 -1.819640E+0000
  2.186913E-0001 -4.314287E-0001
  2.430045E-0001  2.096783E+0000
 -2.086153E+0000  1.693166E-0001
 -3.977233E+0000 -1.699050E+0000
  1.648551E+0000 -3.754693E+0000
  1.159876E+0000  2.793304E+0000
 -6.131841E-0001  1.226948E+0000
 -2.009410E+0000 -3.060522E+0000
  3.162886E+0000 -1.727691E+0000
  1.648089E+0000 -1.210716E+0000
 -2.780077E+0000  6.086265E-0001
  2.158855E+0000 -1.628381E+0000
  2.242626E+0000  7.825924E-0001
 -7.647098E-0003  1.371614E+0000
 -1.207066E+0000 -3.582529E+0000
  1.292544E+0000 -8.157690E-0001
  2.116782E+0000  2.486289E-0001
  1.299158E+0000 -3.252433E-0001
 -2.117894E+0000 -1.997408E+0000
  9.763025E-0001 -3.843606E+0000
  1.174962E+0000  6.860413E-0002
 -1.299492E-0001  1.818104E+0000
 -3.812521E-0001 -6.115685E-0001
  2.981547E-0001  4.339567E-0001
 -9.890614E-0001  1.779963E+0000
  3.023417E+0000  3.723478E+0000
 -4.247676E+0000 -1.888732E+0000
  1.677649E+0000 -1.025427E-0001
  2.636035E+0000 -4.472675E-0001
 -2.111314E+0000  3.335501E+0000
 -9.459073E-0002 -2.382715E+0000
 -1.204484E+0000 -1.723580E+0000
  2.719327E+0000  1.219842E+0000
  9.758393E-0001  2.473526E+0000
 -3.472037E+0000  2.913192E+0000
  8.583410E-0001 -1.156057E+0000
  1.942189E+0000 -7.234673E-0001
  1.738912E-0001  1.673017E+0000
 -1.174580E+0000  8.403116E-0001
 -8.687072E-0001 -2.795517E+0000
  1.405388E+0000  1.030867E+0000
  4.258513E-0001  2.807137E+0000
 -2.466629E+0000  1.774438E+0000
  6.670459E-0001 -2.910403E+0000
  3.936286E+0000 -2.919119E+0000
 -3.292213E-0001  4.669789E+0000
 -3.321133E+0000 -1.588636E+0000
 -2.723696E+0000 -4.387978E+0000
  4.913840E+0000 -7.779787E-0001
  6.967861E-0001  7.644127E+0000
 -5.010169E+0000  3.460478E-0002
  1.347566E+0000 -5.252866E+0000
  3.660775E+0000  3.062409E+0000
 -6.333796E-0001  4.384751E+0000
 -3.012973E+0000 -1.930428E+0000
  3.440646E-0001 -6.206076E+0000
  4.403158E+0000  2.046453E+0000
 -6.164944E-0001  2.280750E+0000
 -5.463031E+0000  2.223358E+0000
  1.512654E+0000 -5.535530E+0000
  1.801553E+0000  1.508156E+0000
  3.842073E-0001  3.198544E+0000
 -2.924386E+0000 -3.659336E+0000
  1.361244E+0000 -3.641904E+0000
  3.759952E+0000  1.308562E+0000
 -5.109951E-0001  2.293909E+0000
 -2.478689E+0000 -3.751920E+0000
  1.914212E+0000 -2.314614E+0000
  2.057166E+0000 -2.370578E-0001
  1.414591E+0000  9.001088E-0001
 -5.692259E+0000 -8.052178E-0001
  1.535620E+0000 -2.027254E+0000
  7.834377E-0001  9.333298E-0001
  7.412269E-0001  1.841691E-0001
 -7.940867E-0001  2.054433E-0001
 -4.252692E-0001 -8.023949E-0001
  1.968844E+0000 -1.526348E+0000
 -4.385946E-0001  2.207324E+0000
 -1.881133E+0000  1.405840E+0000
 -2.459451E+0000 -4.707010E-0001
  2.911465E+0000 -1.978406E+0000
 -1.660909E+0000  2.001402E+0000
 -1.052101E+0000  9.215379E-0001
  1.459386E+0000 -1.294927E+0000
  2.785367E-0001 -2.439169E+0000
 -6.427090E-0002  4.753641E+0000
  4.477741E-0004 -1.293070E+0000
 -7.565864E-0001 -2.881726E+0000
  2.812701E+0000  1.073848E+0000
  1.321452E+0000  3.482132E+0000
 -3.289210E+0000 -1.342968E+0000
  1.163151E+0000 -4.352390E+0000
  1.228440E+0000 -1.949211E+0000
 -7.006217E-0001  3.241006E+0000
  9.366636E-0001  1.031369E+0000
 -5.078134E+0000 -8.312390E-0001
  1.028926E+0000  2.215725E-0001
  2.520486E+0000 -1.374770E+0000
 -3.103343E+0000  2.321460E+0000
  7.858400E-0001 -3.396664E+0000
  3.269266E-0001 -1.628726E+0000
  2.205032E+0000  1.870581E+0000
 -1.252509E+0000 -3.933846E-0001
 -4.864718E-0001 -2.413877E+0000
  1.602078E+0000  5.417812E-0001
  9.424759E-0002  2.893189E+0000
 -2.688774E-0001  4.484094E-0001
 -2.211556E+0000 -6.959511E-0001
  2.192803E+0000 -1.491214E+0000
 -8.549366E-0001 -4.657521E-0001
  2.826421E+0000  1.571943E+0000
 -6.731809E-0001  1.066721E+0000
 -1.576767E+0000  2.487588E-0001
  1.633853E+0000 -4.778111E+0000
 -8.410473E-0001  2.073670E+0000
  1.668351E+0000 -3.720683E+0000
  1.012429E+0000  1.417019E+0000
  1.321710E+0000  2.325088E+0000
 -1.176185E-0001 -2.633822E+0000
 -1.401202E+0000 -1.562805E+0000
  3.834597E+0000  3.166730E-0001
  7.684154E-0001  2.491282E+0000
 -3.548554E+0000 -7.130421E-0001
  9.362883E-0001 -2.920281E+0000
  5.036127E+0000  1.057262E+0000
 -1.956763E+0000  2.328036E+0000
 -1.176848E+0000 -2.335589E+0000
 -1.241406E+0000 -3.851434E+0000
  3.944413E+0000  3.017587E+0000
 -1.741793E+0000  5.410770E+0000
 -3.396662E+0000  1.128046E+0000
 -1.074887E+0000 -3.783508E+0000
  3.741842E+0000 -5.621106E-0002
  3.886520E+0000  5.179989E+0000
 -5.438793E+0000  2.028400E+0000
 -8.423700E-0001 -3.372431E+0000
  2.819336E+0000  1.915494E+0000
  8.385339E-0001  5.149699E-0001
 -4.810862E+0000  2.281682E+0000
  1.370561E+0000 -2.573191E+0000
  4.510809E+0000 -2.351599E+0000
 -3.795873E+0000  4.549662E+0000
 -5.808392E-0001 -8.895354E-0001
  2.285663E-0001 -7.075309E+0000
  2.885533E+0000  5.939106E-0001
  6.412130E-0001  3.503057E+0000
 -2.392869E+0000 -2.463306E+0000
 -1.791290E+0000 -6.903796E+0000
  3.063813E+0000  1.131692E-0001
  3.839536E+0000  4.786660E+0000
 -5.880909E+0000  1.081089E+0000
 -1.514504E+0000 -4.699059E+0000
  6.060105E+0000 -1.083957E+0000
 -1.836951E+0000  6.958734E+0000
 -4.956261E+0000 -5.741824E-0001
  5.030058E-0002 -4.973873E+0000
  6.709197E+0000 -2.793773E+0000
 -2.548691E-0001  5.621600E+0000
 -3.509244E+0000 -1.189464E+0000
 -1.094099E+0000 -2.056904E+0000
  2.732428E+0000  1.626568E+0000
  2.976686E-0001  3.720192E+0000
 -2.645620E+0000  2.771592E+0000
  3.685444E-0001 -2.640178E+0000
  3.295476E-0001 -1.391549E-0001
  1.199372E+0000  2.955582E+0000
 -6.098049E-0001  1.385019E+0000
 -1.592700E+0000 -2.435614E+0000
  2.070204E+0000 -1.571579E+0000
  1.661756E+0000  1.394853E+0000
  2.595249E-0001  1.443980E+0000
 -5.303405E+0000 -5.258157E-0002
  1.772271E+0000 -8.296297E-0001
  3.993548E+0000 -8.187325E-0001
 -1.484304E+0000  5.269185E+0000
 -2.255000E+0000 -1.687398E+0000
 -7.873408E-0001 -1.082234E+0000
  6.585212E+0000  3.769348E+0000
 -2.521875E+0000  4.044748E+0000
 -4.010215E+0000 -5.470180E+0000
  2.680966E+0000 -6.556535E+0000
  4.611198E+0000  4.187075E+0000
 -3.906056E+0000  3.479370E+0000
 -4.626312E+0000 -2.577639E+0000
  3.757297E+0000 -4.354735E+0000
  5.594668E+0000  4.768689E+0000
 -2.486497E+0000  3.494086E+0000
 -5.045206E+0000 -2.918585E+0000
  2.489397E+0000 -5.905936E+0000
  5.317955E+0000  1.337914E+0000
 -2.870032E+0000  2.792949E+0000
 -2.938879E+0000 -6.612059E+0000
  4.610497E+0000 -2.400040E+0000
  6.457932E-0001  5.972816E+0000
 -3.784881E+0000  5.279958E-0001
 -2.061063E+0000 -2.633452E+0000
  4.068767E+0000  1.309303E-0001
  3.814008E-0001  3.464962E+0000
 -8.793353E-0001 -1.120587E-0001
 -1.321942E+0000 -3.070815E+0000
  8.391468E-0002 -1.416109E+0000
  3.688460E+0000 -6.122106E-0002
  1.833144E-0001  2.408158E+0000
 -1.262505E+0000 -8.048652E-0001
  1.483782E+0000 -2.672586E+0000
  1.962668E+0000  5.132878E+0000
 -1.369109E+0000  4.906846E+0000
 -1.636675E+0000 -2.171905E+0000
  3.638000E+0000 -5.373188E+0000
  3.260826E-0001  2.766739E+0000
 -2.468987E-0001  3.223608E+0000
 -3.505877E+0000 -1.982563E+0000
 -1.055269E-0001 -4.962278E+0000
  4.763207E+0000 -1.963218E+0000
 -6.564753E-0001  5.134956E+0000
 -3.300024E+0000  1.914550E-0001
 -2.730817E+0000 -2.618582E+0000
  1.178817E+0000 -5.345888E-0001
  1.909058E+0000  4.556729E+0000
 -4.681317E+0000  3.208446E+0000
 -1.365565E+0000 -3.851443E+0000
  1.187700E+0000 -1.651637E+0000
  2.690247E+0000  4.451187E+0000
 -4.141164E+0000 -6.329551E-0001
 -9.941368E-0001 -5.396481E+0000
  4.604834E+0000 -3.960313E+0000
 -2.131701E-0001  5.218701E+0000
 -1.899061E+0000  1.584583E+0000
 -1.716666E+0000 -4.227808E+0000
  5.189050E+0000  1.775190E+0000
 -3.234367E+0000  5.690612E+0000
 -1.500702E-0001  3.765344E-0001
 -1.694467E+0000 -4.450336E-0001
  2.464040E+0000 -3.020987E-0001
 -2.022088E-0001  3.493574E+0000
 -5.971397E-0001 -1.031653E+0000
  1.145197E+0000 -3.046151E+0000
  1.160429E+0000  3.522741E+0000
 -1.743124E-0001  2.486941E+0000
 -3.756042E+0000 -1.259893E-0001
  3.005276E+0000 -4.589694E+0000
  1.099710E+0000  3.846211E+0000
 -8.576769E-0001  9.090431E-0001
 -1.651638E+0000 -3.915278E+0000
  2.737732E+0000 -1.872061E+0000
  3.914359E+0000  5.393756E+0000
 -3.238918E+0000  4.395769E+0000
 -6.376048E+0000 -7.301060E+0000
  6.509854E+0000 -5.404018E+0000
  2.929482E+0000  5.724531E+0000
 -4.584064E+0000  3.897555E+0000
 -2.078824E+0000 -1.124274E+0000
  2.157493E+0000 -2.278816E+0000
  3.343667E+0000  4.861465E+0000
 -2.844508E+0000  3.000467E+0000
 -3.473123E+0000  1.202163E-0001
  1.873453E+0000 -2.917019E+0000
  3.382741E+0000  1.823241E+0000
 -1.966993E+0000  6.151105E+0000
 -5.201022E+0000 -2.993227E+0000
  8.499841E-0001 -4.172330E+0000
  2.821163E+0000  2.876237E+0000
  3.889592E-0001 -8.022053E-0002
 -4.498298E+0000 -1.264796E+0000
  6.912329E-0001 -3.794087E+0000
  2.059371E+0000  2.085059E+0000
  1.954364E+0000  3.190322E+0000
 -3.996401E+0000  1.723388E+0000
 -8.750995E-0004 -4.797651E+0000
  4.170096E+0000  2.084586E+0000
 -2.063880E+0000  2.925130E+0000
  7.791114E-0001 -3.518177E+0000
  8.841267E-0001  1.697160E+0000
  9.412428E-0001  3.143864E+0000
  8.554185E-0001  3.081160E+0000
 -2.856955E+0000  4.467239E-0001
  8.109263E-0001 -1.986093E+0000
 -1.095383E-0001 -1.802853E+0000
 -1.245786E+0000 -2.581156E+0000
  3.296812E+0000 -2.604415E+0000
 -2.241869E-0002  9.890680E-0002
 -5.874932E-0001 -2.682270E-0001
 -1.519911E+0000 -3.119789E+0000
  3.401227E+0000  1.285350E-0001
 -2.052910E-0001  3.961861E+0000
 -2.067846E+0000  7.080760E-0001
 -1.849880E-0001 -5.037512E-0001
  4.508610E+0000 -2.130028E+0000
 -2.122359E+0000  1.134218E+0000
  1.208687E+0000  8.051969E-0001
 -1.841428E+0000  7.627626E-0001
  1.874793E+0000  2.986728E+0000
 -2.589230E+0000  2.706443E-0001
  2.660232E+0000 -1.624293E+0000
  2.290936E+0000 -1.045241E+0000
 -1.192272E+0000  2.447048E+0000
  1.285449E-0001 -2.696053E+0000
 -3.251659E+0000 -1.034712E+0000
  3.115601E+0000 -4.921203E-0001
  2.016071E+0000  4.802675E+0000
 -2.643555E+0000  7.991189E-0001
  1.516737E+0000 -9.234971E-0001
  1.575401E+0000 -2.771224E+0000
 -5.223637E-0001  2.837474E+0000
 -2.405538E-0001  1.759813E+0000
  3.414746E-0001  2.304946E+0000
 -2.904139E+0000 -2.653357E+0000
 -1.400818E-0001  1.652421E-0001
  4.689559E+0000 -1.375225E+0000
 -4.981123E+0000  2.052880E+0000
  1.293396E+0000 -6.476353E+0000
  7.880921E-0001 -1.677560E+0000
  4.710319E+0000  4.004303E+0000
 -1.921432E+0000  2.035586E+0000
 -3.187876E+0000 -1.974192E+0000
  3.205796E-0001 -3.837415E+0000
  4.795408E+0000  1.250359E+0000
  9.027473E-0001  6.789628E+0000
 -4.657290E+0000 -5.766784E-0001
  3.046519E-0001 -7.709449E+0000
  5.904354E+0000 -1.133240E-0001
 -2.511773E+0000  4.245653E+0000
 -3.196779E+0000 -1.670277E+0000
  5.904760E-0001 -4.121705E+0000
  4.801773E+0000  1.888182E+0000
  6.987664E-0001  3.605379E+0000
 -4.224627E+0000 -1.921439E+0000
 -1.289303E-0002 -3.740317E+0000
  1.464235E+0000 -1.408376E+0000
  8.492012E-0002 -1.250788E+0000
 -7.202737E-0001 -1.158054E+0000
 -6.575769E-0001  1.444078E+0000
  1.834936E+0000  1.028191E+0000
 -2.634288E+0000  1.450444E+0000
 -7.945726E-0001  7.095749E-0001
 -4.769675E-0001 -9.824628E-0001
  3.318348E+0000  7.325926E-0001
 -1.930716E+0000  2.603543E+0000
  2.398490E-0001  1.040023E-0002
 -1.655914E+0000 -1.908081E+0000
  2.284688E+0000 -4.057013E+0000
  6.608710E-0002  2.899708E-0001
 -1.453723E+0000  1.106100E+0000
  8.081174E-0001 -9.080507E-0001
  1.877928E+0000  2.092452E-0002
 -3.373170E-0001  2.361141E+0000
 -2.626700E+0000 -1.733732E+0000
  1.149085E+0000 -2.251748E+0000
  3.821124E+0000  2.630900E+0000
 -3.087724E+0000  5.354867E+0000
 -3.825218E+0000 -3.860191E+0000
  3.956074E+0000 -5.629546E+0000
  5.448505E+0000  3.794879E+0000
 -2.979648E+0000  5.069931E+0000
 -5.264930E+0000 -2.639993E+0000
  1.146471E+0000 -4.395932E+0000
  5.515218E+0000  8.543025E-0001
 -8.728822E-0001  4.489645E+0000
 -2.267110E+0000  1.323552E+0000
 -1.657788E+0000 -2.277636E+0000
  3.893137E+0000 -4.580560E-0001
  2.027719E+0000 -7.833244E-0001
 -3.468207E+0000  3.200475E-0001
 -1.595034E-0003 -2.785861E+0000
 -3.927760E-0001 -1.989501E+0000
  7.102979E-0001 -5.343278E-0001
  2.396189E+0000  2.246038E+0000
 -1.490966E+0000  1.129274E-0001
 -1.646027E+0000 -2.731478E+0000
  2.214777E+0000 -3.184361E+0000
  6.171719E-0001  2.723963E+0000
  8.746817E-0001  2.346591E+0000
 -1.198686E+0000  1.296802E+0000
 -1.416022E-0001 -4.457705E+0000
  2.419377E+0000  3.754511E-0001
 -1.363413E+0000  2.169839E+0000
  3.205641E-0001 -1.805041E+0000
 -2.034040E+0000 -2.848302E+0000
  3.097656E+0000 -2.480528E+0000
  2.026783E+0000  2.970572E-0001
 -4.131410E-0001  3.905259E+0000
 -1.607332E+0000  1.595723E-0001
 -1.205779E+0000 -2.410930E+0000
  2.968575E+0000 -6.314144E-0001
  1.316654E+0000 -2.490729E-0002
 -1.858301E+0000  2.304587E+0000
  1.407411E+0000 -4.261560E+0000
 -1.082927E+0000  8.356532E-0001
  3.304134E+0000  1.007095E+0000
 -3.029615E+0000 -1.512572E+0000
  6.657172E-0001 -1.435095E+0000
  1.690429E-0001 -1.603686E+0000
  4.281872E-0003 -2.136805E+0000
 -1.498042E-0001  9.841691E-0001
 -1.314994E+0000  2.932257E-0002
  5.055364E-0001 -5.890305E-0001
 -7.339727E-0001 -9.212934E-0001
  2.243872E+0000 -7.948558E-0001
 -1.450058E+0000  3.635103E-0001
  3.344210E+0000 -1.365790E+0000
  2.626756E-0001  1.909091E+0000
  4.342728E-0001 -9.356837E-0001
 -1.402277E-0001 -1.231962E+0000
 -1.487391E-0001 -2.699447E-0002
  5.442565E-0001  1.966827E+0000
  3.435419E-0002  1.256879E+0000
  1.673907E-0001 -2.565137E+0000
 -2.718043E-0001 -2.330139E+0000
  3.137142E+0000  2.028435E-0001
 -1.021271E+0000  2.724014E+0000
 -2.292615E+0000 -6.497559E-0001
  3.005101E-0001 -3.398504E+0000
  4.088610E+0000  2.396724E+0000
  1.818896E-0001  3.273132E+0000
 -2.039030E+0000 -2.074643E+0000
  6.711011E-0001 -2.245740E+0000
  2.443106E+0000  2.075158E+0000
  6.321950E-0001  5.223087E+0000
 -4.821388E+0000 -3.122983E-0001
  3.957741E-0002 -2.032858E+0000
  4.038006E+0000 -6.370521E-0001
 -4.621005E-0001  3.786716E+0000
 -1.310342E+0000 -1.689040E+0000
 -3.089403E+0000 -5.397981E+0000
  2.595383E+0000 -3.402909E+0000
  3.546887E+0000  3.399188E+0000
 -2.668760E+0000  2.792192E+0000
 -5.364832E-0001 -4.371091E+0000
  9.845376E-0001 -1.486912E+0000
  4.053923E+0000  5.311447E+0000
 -1.835920E+0000 -1.433479E-0001
 -3.123107E+0000 -1.346979E+0000
  6.489422E+0000  2.466692E+0000
 -1.115467E+0000  1.694714E+0000
 -4.964796E+0000  7.199468E-0001
  2.922042E+0000 -5.752803E+0000
  1.266179E+0000  2.305000E+0000
  2.939261E-0001  1.153715E+0000
 -1.741072E+0000 -7.572100E-0001
  4.636171E-0001  8.733743E-0001
  2.619850E+0000 -1.200111E+0000
 -1.547513E+0000  1.952652E+0000
  9.131150E-0001 -2.715477E+0000
  1.957272E-0001  4.485160E-0001
  2.061609E+0000 -2.810114E+0000
 -8.610682E-0001  1.346236E+0000
 -8.434535E-0001 -3.422588E-0002
 -1.893937E+0000 -5.458731E+0000
  3.825192E+0000  5.701387E-0002
  1.135479E+0000  3.167679E+0000
 -2.152506E+0000  1.640874E+0000
 -3.127561E+0000 -3.060058E+0000
  4.881268E+0000 -2.416990E+0000
 -6.690972E-0002  6.389695E-0001
 -1.288062E+0000  3.643100E+0000
 -2.721758E+0000 -2.542414E+0000
  2.856321E+0000 -1.950654E+0000
  1.827929E+0000  6.816794E-0001
 -2.584192E+0000  2.027977E+0000
 -2.397702E+0000 -1.839440E+0000
  4.267364E+0000 -3.922566E+0000
 -8.096557E-0001  3.234425E+0000
 -5.718967E-0001 -3.526430E-0001
 -1.109950E+0000 -2.278294E+0000
  2.695044E+0000 -1.326100E+0000
 -3.543361E-0001  3.611999E-0001
 -1.181869E+0000  2.354113E-0001
 -2.602249E+0000 -1.394950E+0000
  2.696050E+0000 -2.719033E+0000
  1.710545E+0000  4.222135E+0000
 -2.566478E+0000  5.980649E-0002
 -1.633461E+0000 -4.396855E+0000
  4.280996E+0000  3.291838E+0000
 -2.312531E-0001  4.774636E+0000
 -4.259608E+0000  3.127664E+0000
  1.848492E+0000 -5.854923E+0000
  1.121627E+0000 -2.232414E-0001
  1.349937E+0000  3.335314E+0000
 -3.267740E+0000 -6.389620E-0002
  1.425136E+0000 -3.043554E+0000
  3.758026E+0000  2.171280E+0000
 -2.260968E+0000  2.652448E+0000
 -1.233110E+0000 -2.826046E+0000
  3.022828E-0001 -1.863390E+0000
  6.729527E-0001  1.904685E+0000
 -1.663212E+0000  2.119355E+0000
 -1.360829E+0000 -2.461877E+0000
  1.348570E+0000 -1.955257E+0000
  2.680917E+0000  1.718647E+0000
 -1.373651E+0000  3.255791E+0000
 -1.169535E+0000 -2.801915E+0000
 -2.341901E-0001 -5.483647E-0003
  4.645561E-0001  5.916110E-0001
 -5.794517E-0001 -7.665128E-0001
 -1.170984E-0001  1.906568E+0000
 -8.341209E-0001  2.939673E-0001
 -2.132657E-0001 -3.413152E+0000
  1.677010E+0000 -8.953713E-0001
 -2.478696E+0000  6.544948E-0001
 -4.701894E-0001  4.225694E-0002
  1.563580E+0000  7.267722E-0001
 -1.260463E+0000  6.067488E-0001
 -7.039053E-0001  7.458919E-0001
  8.096752E-0001 -2.087405E+0000
 -4.608738E-0001  2.970108E+0000
  1.521670E-0001  1.851013E+0000
 -1.671337E+0000  5.643443E-0002
  1.525877E+0000 -7.690278E-0001
  3.755977E-0001  1.000679E+0000
 -1.750779E+0000  1.399356E-0001
 -1.841859E+0000 -1.402839E+0000
  2.413187E+0000 -4.417366E-0001
 -2.503558E+0000  1.802031E+0000
 -7.202919E-0001  9.522934E-0002
  3.752112E-0001 -1.206401E+0000
  1.401294E+0000 -6.941087E-0001
  1.342838E+0000  5.734680E-0001
 -1.713448E+0000  1.188309E+0000
 -5.897327E-0001 -1.583684E+0000
  1.639737E+0000 -1.539440E+0000
  3.890329E-0001 -1.631926E+0000
 -1.703613E+0000  3.486236E-0002
  3.781105E-0001  1.689676E+0000
 -2.159162E-0001  1.743367E-0002
 -1.609056E-0001 -1.853431E+0000
  4.901529E-0001 -8.103125E-0001
  1.137955E+0000  4.593292E-0001
  1.956458E-0001  1.328229E+0000
 -2.504863E+0000 -2.368275E-0001
  1.983895E+0000 -6.413313E-0002
  1.736383E+0000  1.657741E+0000
 -2.791101E+0000  2.156505E+0000
  1.977060E+0000 -6.501081E-0001
 -1.749581E+0000 -1.168986E+0000
  1.532868E+0000  3.238208E+0000
 -1.328277E+0000  3.918732E+0000
 -2.853679E-0001 -1.253825E+0000
  2.329584E+0000 -1.410943E+0000
  2.663625E-0001  1.142094E+0000
 -5.457497E+0000  2.168556E+0000
  1.674238E+0000 -4.785324E+0000
  2.997402E+0000 -2.497795E+0000
 -1.989950E-0001  4.874934E+0000
 -2.383129E+0000 -2.520451E+0000
 -2.223306E+0000 -3.220759E+0000
  5.386737E+0000 -3.577123E+0000
  2.001057E-0001  2.094544E+0000
 -3.956807E+0000  2.532812E+0000
  2.201016E-0001 -2.971530E+0000
  9.874463E-0001 -2.185444E+0000
 -8.565790E-0001  2.286164E+0000
 -1.252916E+0000  1.231283E+0000
 -1.331275E+0000  2.456438E-0001
  2.986467E-0001  2.440868E+0000
  2.682777E+0000  7.984976E-0001
 -1.494754E+0000 -1.767334E+0000
 -1.908982E-0001  2.279047E+0000
 -8.225736E-0001  3.024755E+0000
 -3.235116E-0001 -2.132123E+0000
  1.694407E+0000  8.004631E-0001
 -2.129762E-0001  2.789725E+0000
 -5.926704E-0001  8.810592E-0001
 -2.922462E-0001 -2.887361E+0000
  1.925892E+0000  5.239155E-0001
  1.034811E+0000  3.380723E+0000
 -2.506571E+0000  2.504749E+0000
 -7.022024E-0001 -5.765831E-0001
  8.763306E-0001 -8.156735E-0001
  1.629569E+0000  3.013299E+0000
 -1.415163E+0000 -2.555510E-0001
 -3.981690E+0000 -3.068410E+0000
  4.837427E+0000 -3.221854E+0000
  1.095580E+0000  4.487077E+0000
 -5.157901E+0000  2.484589E+0000
 -1.989239E+0000 -3.525190E+0000
  3.439190E+0000 -1.498240E+0000
 -3.880641E-0001  6.504814E+0000
 -5.012998E+0000 -1.198720E+0000
 -2.663243E+0000 -4.933647E+0000
  4.040634E+0000 -4.591959E-0001
  3.327104E+0000  6.507725E+0000
 -7.211672E+0000 -1.137357E+0000
  8.092659E-0001 -4.982461E+0000
  5.212272E+0000  3.683450E-0001
 -6.551455E-0001  3.439303E+0000
 -5.363650E+0000  2.062063E+0000
  2.551979E+0000 -5.610753E+0000
  2.158505E-0001 -3.100656E-0001
  3.703922E+0000  3.866239E+0000
 -5.220182E-0001  3.538579E+0000
 -2.937259E+0000 -3.169220E+0000
  2.041761E+0000  2.862414E-0001
  2.271371E+0000  2.937008E+0000
 -3.793145E+0000  2.481427E+0000
 -4.521364E-0001 -7.407485E+0000
 -3.194315E-0001 -1.913708E+0000
  1.623856E+0000  1.735998E+0000
 -5.104396E+0000 -3.257392E-0001
 -4.488748E-0001 -5.400236E+0000
  1.675926E+0000  1.405405E-0001
  2.965080E-0001  3.642130E+0000
 -4.930269E+0000  3.101956E-0001
 -7.466541E-0001 -4.369797E+0000
  4.353018E+0000  2.244674E+0000
 -1.751626E+0000  3.511767E+0000
 -2.126143E+0000 -4.163914E-0001
  1.232135E+0000 -5.718250E+0000
  6.170466E+0000  4.846063E-0001
 -4.961263E-0001  5.062085E+0000
 -5.203895E+0000 -8.348126E-0001
  2.089642E+0000 -6.690094E+0000
  4.171872E+0000  4.364260E+0000
 -1.838911E+0000  6.085076E+0000
 -3.760129E+0000 -8.789029E-0001
 -2.240943E+0000 -4.908278E+0000
  5.909070E+0000  1.406210E+0000
 -3.111676E-0001  6.209708E+0000
 -2.987071E+0000 -1.426298E+0000
 -3.550272E+0000 -7.444102E+0000
  6.617680E+0000  6.472643E-0001
  1.104645E+0000  5.251133E+0000
 -2.946905E+0000 -1.835472E-0003
 -3.346635E+0000 -2.725670E+0000
  7.969029E+0000 -2.762097E+0000
  2.500952E-0001  4.048056E+0000
 -3.743397E+0000 -1.449804E+0000
 -2.038619E+0000 -6.811010E+0000
  3.735325E+0000 -3.810006E+0000
  2.427938E+0000  3.978794E+0000
 -5.089846E+0000  4.576507E+0000
 -2.917448E+0000 -6.557847E+0000
  7.630481E+0000 -2.247529E+0000
  8.322124E-0002  5.817314E+0000
 -4.958048E+0000  1.791217E+0000
 -2.053522E+0000 -4.293074E+0000
  4.254984E+0000  1.400803E+0000
  3.462894E+0000  6.127360E+0000
 -6.740041E+0000  1.236678E+0000
  1.640428E+0000 -4.030162E+0000
  3.670127E+0000 -6.319808E-0001
 -1.763622E-0001  4.593772E+0000
 -2.495998E+0000 -6.121226E-0001
 -9.142670E-0001 -2.927779E+0000
  3.378882E+0000  1.019178E+0000
 -1.733670E+0000  2.696117E+0000
 -2.394889E+0000 -1.360602E+0000
 -1.430071E+0000 -5.086889E+0000
  2.600822E+0000 -1.562919E+0000
  7.099050E-0001  2.789358E+0000
 -3.478430E+0000  2.115962E+0000
  2.317493E+0000 -1.516986E+0000
 -1.712591E-0001  1.936430E+0000
 -9.319286E-0001  1.714867E+0000
 -6.742319E-0001 -1.552303E+0000
  2.753820E+0000  5.992790E-0004
  6.393214E-0001  2.330980E+0000
 -1.868098E+0000 -2.470335E+0000
  1.366359E+0000 -1.922216E+0000
  2.776826E-0001  2.410510E+0000
  7.861656E-0001  1.758013E+0000
 -2.865492E+0000 -2.698489E+0000
  4.865836E+0000 -1.724662E+0000
  1.236520E+0000  3.350068E+0000
 -2.850338E+0000  2.138879E+0000
  1.221691E+0000  7.998364E-0001
  2.384252E+0000 -1.073691E+0000
  6.118942E-0001  1.488016E+0000
 -8.283304E-0001 -1.585911E-0001
 -2.455812E+0000 -6.748889E-0001
  2.460089E+0000 -7.911332E-0002
 -5.277728E-0001  2.566942E+0000
 -1.886431E+0000 -1.770570E+0000
 -4.798481E+0000  5.961901E-0001
  3.162147E+0000 -3.134868E+0000
 -9.697772E-0001  3.056312E+0000
  1.304446E-0001 -1.251583E+0000
  1.044844E+0000 -3.377492E+0000
 -7.563525E-0001  8.011890E-0001
  2.030589E+0000 -4.168729E-0002
  6.957548E-0001  1.177576E-0001
  3.699777E-0001 -5.063587E-0001
 -3.189082E-0001  2.556648E-0001
  7.601779E-0001 -1.978172E+0000
 -1.146822E-0001 -1.538361E+0000
 -1.619516E-0001 -2.180030E-0001
  6.506467E-0001  1.149299E+0000
 -4.195138E-0002  8.003778E-0001
 -1.061515E+0000 -1.267122E+0000
  6.699997E-0001  7.441426E-0002
  5.424303E-0001  1.354083E+0000
  8.781144E-0001  5.308260E+0000
 -2.798007E+0000 -2.535729E+0000
  1.397843E+0000 -4.327901E+0000
  2.628355E+0000  4.855975E+0000
 -4.332150E-0001  3.928935E+0000
 -3.147192E+0000 -2.306046E+0000
 -2.491827E-0002 -2.167953E+0000
  1.830986E+0000  8.573581E-0001
 -2.308338E+0000 -1.350193E+0000
 -3.048545E-0002 -1.581967E+0000
  1.173114E+0000  1.512430E+0000
  7.940987E-0001  2.723601E+0000
 -2.593844E+0000  1.733960E-0001
  2.487262E+0000 -3.473833E+0000
 -1.856784E+0000 -1.309203E+0000
  9.400960E-0001  2.719794E+0000
 -2.716514E+0000  1.916031E+0000
 -4.097951E-0001 -2.344970E+0000
  1.764265E+0000  1.695992E-0001
  4.162565E-0001  2.381300E+0000
  8.035595E-0002  1.430882E+0000
 -3.347550E+0000  1.037538E-0001
  9.237734E-0001 -1.836282E+0000
 -7.465039E-0001 -2.075907E+0000
  4.464085E+0000  8.009151E-0001
 -2.289364E+0000  2.564765E+0000
 -5.199848E-0001 -4.651073E+0000
  4.155115E-0001 -8.479598E-0001
  2.409761E+0000  1.118057E+0000
  1.219145E-0001  1.189498E+0000
 -2.008817E+0000  1.084816E-0001
  3.329528E-0001  1.444256E+0000
  9.477236E-0001 -1.304030E+0000
 -7.673337E-0001  1.394571E+0000
 -1.074020E-0001  5.855769E-0001
  1.163078E+0000  1.599736E+0000
 -1.262169E+0000 -7.623026E-0001
  2.698222E+0000  2.107032E-0001
 -2.678181E+0000 -1.441921E-0001
  6.634239E-0001 -2.062452E-0001
  9.477683E-0001 -1.082527E+0000
 -1.373809E+0000  2.396714E+0000
  3.537704E-0001 -1.809100E+0000
 -1.296001E+0000 -1.872705E+0000
  1.919304E+0000 -1.928740E+0000
 -2.877772E-0001  2.557507E+0000
 -4.426780E-0001  4.503732E-0001
 -1.774275E+0000 -1.550223E+0000
  2.107637E+0000 -6.246748E-0002
 -4.071863E-0001  1.590485E+0000
 -1.966743E+0000  1.077438E+0000
  4.349161E-0001 -2.061194E-0001
  8.057460E-0001 -3.178269E+0000
  2.100982E+0000  4.634107E+0000
  1.765593E+0000  1.918125E+0000
 -5.982803E+0000 -6.077971E-0001
  2.906380E+0000 -4.550708E+0000
  8.830124E-0001  4.375716E+0000
  8.005600E-0001  3.547655E+0000
 -4.826040E+0000 -4.378399E+0000
  1.446775E+0000 -3.378366E+0000
  4.817917E+0000  9.842012E-0001
 -1.909625E+0000  3.695382E+0000
 -1.936335E+0000 -1.947717E+0000
  2.106021E+0000 -3.691032E+0000
  1.442596E+0000  8.809920E-0001
 -5.282913E-0001  2.132899E+0000
 -2.868101E+0000  5.311122E-0001
 -2.502649E+0000 -1.780157E-0001
  5.272008E+0000 -5.822392E+0000
  2.888776E-0001  5.844865E+0000
 -5.482655E+0000  1.037695E+0000
 -5.686436E-0002 -7.387919E+0000
  2.435008E+0000 -1.253768E+0000
  2.672217E+0000  2.045509E+0000
 -2.622629E+0000  1.711542E+0000
 -1.375619E+0000 -1.839221E+0000
  1.226496E+0000 -1.562908E+0000
  1.277146E+0000  7.683430E-0001
  1.026464E+0000  1.939468E+0000
 -1.128662E+0000  2.058419E+0000
  1.434676E+0000  9.798595E-0002
  2.502074E-0001  1.216259E+0000
  3.028001E+0000  8.590805E-0001
 -4.211663E+0000 -3.939024E-0001
 -9.453164E-0001 -2.753082E+0000
  2.364104E+0000  6.979296E-0001
  1.105316E+0000  1.067606E+0000
 -3.542086E+0000 -2.810608E-0001
  1.390476E+0000 -3.777590E+0000
  2.462162E+0000 -2.882452E-0002
  1.474162E+0000  3.327751E+0000
 -3.944021E+0000  7.619909E-0001
 -1.140858E-0001 -4.026942E+0000
  3.566181E+0000 -4.106406E-0001
 -1.409723E-0001  5.342849E-0001
  3.290190E-0001 -1.083918E+0000
 -2.332577E+0000 -1.057643E+0000
  4.919664E-0001 -1.681622E+0000
  1.563935E+0000  1.958369E-0002
 -4.441070E-0002  2.358993E+0000
 -1.913025E+0000 -8.428629E-0001
  3.512441E-0001 -3.099722E-0001
  2.391755E+0000  2.115834E-0002
 -1.027962E+0000 -1.227003E-0001
 -1.868637E+0000  3.352653E-0001
  1.090396E+0000 -1.233356E+0000
  1.179408E+0000  5.632268E-0001
 -9.987446E-0001  1.667947E+0000
  1.051709E+0000  1.964137E-0001
 -2.910980E+0000 -1.459143E+0000
  2.134036E+0000  1.948767E+0000
  1.687048E+0000  1.613093E+0000
 -2.682321E+0000  1.905002E+0000
  7.776980E-0001 -3.642890E+0000
 -1.354325E+0000  5.976293E-0001
  1.597151E+0000  2.139268E+0000
 -3.111698E+0000  3.528814E+0000
  1.345839E+0000 -7.473521E-0001
 -4.254562E+0000 -4.656022E-0001
  3.771962E+0000 -2.681412E-0001
 -2.500659E+0000  2.377201E+0000
 -1.743055E-0001 -1.391084E+0000
  2.062558E+0000  2.500898E-0002
  1.033050E+0000  3.627692E+0000
 -1.037254E+0000 -2.240787E+0000
 -5.680810E-0001  2.594972E-0001
  3.864510E-0001  6.731007E-0001
  6.650632E-0001 -4.217864E-0001
 -1.917079E+0000  1.592150E+0000
  3.545845E-0001 -3.109507E-0001
  1.575971E+0000 -7.714914E-0002
  2.278457E-0001  2.020855E+0000
 -9.820247E-0001 -4.668742E-0001
 -1.265063E+0000  1.920914E+0000
  8.667985E-0001 -2.472479E+0000
 -3.141963E+0000 -3.323812E-0001
  3.084102E+0000 -7.195477E-0001
 -6.460867E-0001  1.904738E+0000
 -3.327814E+0000  6.607117E-0001
  2.722104E+0000 -1.193356E-0001
 -1.593608E+0000  3.128585E+0000
  1.785855E+0000  3.822387E-0001
 -3.270155E+0000 -4.415768E-0001
  3.275135E+0000 -6.659026E-0001
 -2.126815E+0000  4.245128E+0000
 -9.312499E-0001  4.484852E-0001
  1.018353E-0001  7.892492E-0001
 -2.220537E+0000  2.626276E+0000
  1.020590E+0000 -2.750628E+0000
  1.160076E+0000 -1.490006E+0000
 -1.001265E+0000  1.617241E+0000
  5.406930E-0001 -1.960232E+0000
  5.461271E-0002  6.495826E-0001
 -1.876708E-0001 -1.559516E+0000
  1.289346E-0001 -9.312357E-0001
 -1.963535E-0001  4.157505E-0001
  1.328076E+0000  1.582978E+0000
  1.665536E+0000 -1.615658E+0000
 -3.877374E+0000 -5.065461E-0002
  1.254443E+0000 -1.076986E+0000
 -8.644560E-0001  2.072917E+0000
  2.062835E+0000 -1.913900E+0000
 -2.146612E+0000 -1.353402E+0000
 -7.604149E-0001  4.330227E-0002
  1.573373E+0000 -7.995376E-0001
 -1.207003E+0000  1.140437E+0000
  3.626932E-0001  3.247534E-0002
 -3.419881E-0001  1.856562E-0001
 -2.187521E+0000  1.518045E+0000
  1.162424E+0000  2.673462E+0000
 -1.823620E+0000  9.651544E-0001
 -1.768595E+0000 -3.973213E+0000
  4.455582E+0000 -2.162563E+0000
  8.700286E-0001  4.497662E+0000
 -1.429209E+0000 -1.176074E-0001
 -2.214708E+0000 -1.782428E+0000
  3.609154E+0000 -3.781639E+0000
 -1.073617E+0000  3.849569E+0000
 -1.569106E+0000 -1.459629E+0000
 -1.042029E-0001 -3.062756E+0000
  3.229739E+0000 -5.488423E-0001
 -1.582855E+0000  2.157908E+0000
 -2.153288E+0000 -1.087893E+0000
  1.461874E+0000 -1.023205E+0000
  4.006421E+0000  1.740645E+0000
 -3.722789E+0000  2.968806E+0000
 -1.248896E+0000 -1.501901E+0000
  1.393663E+0000 -2.976212E+0000
  6.268985E-0001  4.477117E+0000
 -9.864874E-0001  5.945044E-0001
 -3.934337E+0000 -2.679004E+0000
  3.502263E+0000 -9.831448E-0001
  4.609582E-0001  2.897553E+0000
 -1.751469E+0000  8.745880E-0001
 -9.800016E-0001 -1.303771E+0000
  1.448857E+0000 -2.649458E+0000
 -1.768775E-0001 -4.106783E-0001
 -2.536805E-0001  2.330915E+0000
 -1.128917E+0000 -7.313433E-0001
 -3.042245E+0000 -2.839249E+0000
  3.559119E+0000 -1.830232E+0000
  1.538248E+0000  3.591127E-0001
 -4.260758E+0000  7.931742E-0001
  7.437155E-0001 -8.815396E-0001
  1.949794E+0000  1.490111E+0000
  2.920579E+0000  4.934673E+0000
 -5.356810E+0000  1.126531E+0000
  2.249303E-0001 -3.002805E+0000
  4.081722E+0000  3.710154E-0001
  7.327734E-0001  2.732706E-0001
 -3.887622E+0000 -5.119647E-0001
  2.247529E+0000  4.865867E-0001
  1.517060E+0000  3.477019E+0000
 -3.283451E+0000  1.181561E+0000
  8.795381E-0001 -1.973844E+0000
  1.967513E+0000  9.658274E-0001
 -2.028759E+0000  3.539483E+0000
 -1.453045E+0000 -6.154154E+0000
 -8.685223E-0001 -7.771493E-0001
  3.985866E+0000 -2.412681E-0001
  9.693664E-0001  2.000034E+0000
 -1.862415E+0000  1.612055E+0000
 -1.649339E-0001 -7.750437E-0001
  1.906204E+0000  1.729630E+0000
  2.035378E-0001 -8.746830E-0001
 -6.820973E-0001  7.657180E-0001
  7.412951E-0001  1.214768E+0000
 -2.294933E+0000  3.445121E+0000
 -1.928972E+0000 -7.850675E-0001
 -4.785223E-0003 -7.394303E-0001
  2.929099E+0000 -1.731960E+0000
 -2.518199E+0000 -8.009145E-0001
  1.540741E+0000 -1.054192E+0000
 -1.257276E-0001 -3.051205E+0000
  1.385931E+0000  3.473739E+0000
 -3.779550E+0000  6.794950E-0001
 -1.973278E+0000 -4.173554E+0000
  1.863493E+0000 -1.629406E+0000
  3.393642E+0000  1.848636E+0000
 -1.485012E+0000  4.939952E+0000
 -2.908297E+0000 -1.247732E+0000
  1.248334E+0000 -1.555687E+0000
  1.753105E+0000  5.102545E-0001
 -4.153848E-0001  2.921551E+0000
 -1.585991E+0000 -2.402779E+0000
  2.551381E-0001 -3.347941E+0000
  2.519456E+0000  2.644556E+0000
 -3.647050E-0001  4.128746E+0000
 -5.588555E+0000  3.375352E-0001
  2.681214E+0000 -7.110413E+0000
  4.634528E+0000  1.595213E+0000
 -1.061161E+0000  3.582040E+0000
 -2.987995E+0000 -3.259509E-0002
 -1.124126E-0001 -3.258677E+0000
  3.095153E+0000 -6.334307E-0002
 -3.208763E-0001  7.778932E-0001
 -1.648716E+0000 -4.939447E-0001
 -4.702192E-0001 -8.242018E-0001
  6.830005E-0001  7.470945E-0001
 -3.600246E-0001  2.546218E+0000
  3.950290E+0000 -1.962951E+0000
 -5.169495E+0000  8.662002E-0001
  2.847063E+0000 -2.434689E+0000
  2.489100E+0000  8.755166E-0001
 -1.339509E+0000  4.020989E+0000
  6.294574E-0001 -1.158514E+0000
 -4.700470E+0000 -4.867680E-0001
  4.014632E+0000  4.251097E-0001
  8.499237E-0001  1.060802E+0000
 -2.894563E+0000  3.205414E+0000
  1.397866E+0000 -4.742484E+0000
  1.641025E+0000  7.246566E-0002
  2.104079E-0001 -9.121210E-0002
 -6.294804E-0001  6.137913E-0001
 -3.190171E+0000 -2.555733E+0000
  1.488223E+0000 -4.551282E+0000
  3.323345E+0000  2.496031E+0000
 -4.205557E+0000  2.338836E+0000
  7.968320E-0001 -4.511062E+0000
  2.502942E+0000  1.440548E+0000
 -8.069254E-0001 -9.437192E-0002
 -1.426922E+0000 -5.117096E+0000
 -3.261834E-0001 -1.592128E+0000
  2.464776E+0000  2.830543E+0000
 -2.942695E+0000  3.781098E+0000
 -8.734423E-0001 -2.285966E+0000
  1.639003E+0000  3.118698E-0001
  7.308620E-0001 -2.657691E-0001
 -4.216034E+0000 -1.545380E+0000
 -4.848120E-0001 -3.747692E+0000
  1.274579E+0000 -2.208706E+0000
  2.104653E+0000  2.081409E+0000
 -2.565527E+0000  8.631329E-0001
 -4.076609E+0000 -5.241148E+0000
  2.825369E+0000 -4.516240E+0000
  3.506838E+0000  4.667258E+0000
 -2.658860E+0000  2.723723E+0000
 -2.615549E+0000 -1.215419E+0000
  1.444695E+0000 -1.447838E+0000
  1.451753E+0000  3.887334E-0001
 -1.241040E+0000  1.661875E+0000
 -2.623320E+0000  6.637223E-0002
  7.660016E-0001  1.334806E+0000
  1.985235E-0001  1.382787E+0000
 -1.587193E+0000 -8.050465E-0001
 -1.427408E-0001 -5.821781E-0001
  1.302666E+0000 -1.107423E+0000
  5.713382E-0001  8.516506E-0001
  5.276364E-0001  4.747370E-0001
 -1.307736E+0000 -1.844105E+0000
  3.804042E-0001  6.433031E-0001
 -9.455260E-0001  2.447801E+0000
  3.729240E-0001 -2.218750E-0001
 -1.858246E+0000 -7.429719E-0001
  1.491855E+0000  7.617363E-0001
  2.758944E+0000 -2.732394E-0001
 -3.218521E-0001  1.182057E+0000
  1.030701E+0000 -3.496449E+0000
 -2.756913E-0001 -1.029846E-0001
  1.329854E+0000 -4.539152E-0002
 -2.469397E-0001  7.284172E-0001
 -9.930473E-0001  6.881467E-0001
  4.258708E-0001 -3.440986E+0000
 -1.408060E+0000  2.041094E+0000
  2.846403E-0001  1.172272E+0000
 -1.526345E-0001  2.563080E+0000
  6.487714E-0002  8.533659E-0001
 -2.924631E+0000 -1.046618E+0000
  3.348730E+0000 -4.253591E+0000
  1.820261E-0001  7.657641E-0001
 -2.243573E+0000  9.689488E-0001
 -2.287560E+0000 -1.171116E+0000
  2.079356E+0000 -3.859751E-0001
 -8.378442E-0001  2.460608E+0000
 -2.549199E+0000  1.947732E+0000
 -1.081278E+0000  8.910653E-0002
  2.036536E+0000  1.012683E+0000
  3.362606E-0001  3.973289E+0000
 -4.090260E+0000  3.267858E-0001
 -1.993015E+0000 -3.101278E+0000
  3.449661E+0000 -1.474723E+0000
 -1.860479E+0000  3.963126E+0000
 -1.262061E+0000  1.555671E+0000
 -1.495828E+0000 -3.511621E+0000
  3.240269E+0000 -1.060634E+0000
 -2.530152E-0001  4.287755E+0000
 -4.911697E+0000  2.130591E+0000
 -2.782168E+0000 -6.626535E+0000
  3.368349E+0000 -2.481908E+0000
  4.934944E+0000  6.605172E+0000
 -5.077931E+0000  6.470829E+0000
 -2.691642E+0000 -5.620447E+0000
  3.419979E+0000 -2.396006E+0000
  2.859105E+0000  1.587805E+0000
 -4.918574E-0001 -1.717117E-0001
 -3.112028E+0000 -2.110796E+0000
  8.208329E-0001 -3.674262E+0000
  2.610045E+0000  2.787192E+0000
  6.090091E-0001 -9.011316E-0001
 -4.034548E+0000 -2.493829E+0000
  2.243457E+0000 -2.474955E+0000
  5.451941E+0000  2.901883E+0000
 -3.946567E+0000  5.384283E+0000
 -3.141678E+0000 -2.858288E+0000
  2.548253E+0000 -2.509135E+0000
  2.308101E+0000  3.253828E+0000
 -3.134077E+0000  2.727641E+0000
 -4.666408E+0000 -2.835312E+0000
  5.002864E+0000 -1.779581E+0000
 -5.646554E-0001  5.781005E+0000
 -3.042162E+0000 -1.642948E+0000
 -2.711959E+0000 -4.745153E+0000
  4.894875E+0000 -2.642241E+0000
 -1.601906E-0001  5.237252E+0000
 -3.468077E+0000  2.311939E+0000
 -7.003640E-0001 -5.392532E+0000
  1.108334E+0000 -1.040114E+0000
  3.817125E+0000  1.585090E-0001
 -2.225007E+0000  1.108601E+0000
  6.180006E-0001 -1.037780E+0000
  1.161402E+0000 -1.539630E+0000
  1.018286E+0000  1.972375E+0000
 -2.179122E+0000  1.755893E+0000
 -2.189383E+0000 -3.429744E+0000
  5.980228E+0000 -3.318169E+0000
 -2.779234E+0000  6.888066E+0000
 -2.436498E+0000 -1.631513E+0000
 -4.331148E-0001 -5.100117E+0000
  3.051513E+0000 -3.990139E-0001
  1.220059E+0000  1.996144E+0000
 -3.709357E+0000  6.558910E-0001
  1.043105E+0000 -4.274985E+0000
 -1.226756E-0001 -9.830423E-0002
  9.412195E-0002  5.272096E+0000
 -3.334931E+0000 -1.778860E+0000
 -6.759217E-0001 -4.384915E+0000
  2.286279E+0000 -5.938673E-0002
  8.490392E-0001  2.628758E+0000
 -1.777512E+0000  3.419573E-0001
  4.656722E-0001 -1.362081E+0000
  3.236098E+0000 -1.908064E-0001
 -1.442326E+0000  2.155846E+0000
 -1.864637E+0000 -2.126880E-0001
  3.461697E+0000 -2.250735E+0000
  1.603529E-0001 -1.166617E+0000
  7.177010E-0001 -1.004162E+0000
 -2.589807E+0000  1.224174E-0001
  2.545306E+0000 -3.274501E+0000
  6.538064E-0001  1.348712E-0001
 -4.540457E-0001  5.714339E-0001
 -4.255096E-0001  5.177433E-0001
  1.439461E+0000 -1.034529E+0000
 -9.540066E-0001  6.762553E-0002
  2.621152E+0000 -5.260521E-0001
 -1.163197E+0000  3.024816E+0000
 -1.900761E+0000  1.476831E+0000
 -1.038880E+0000 -1.031193E+0000
  5.636128E-0001  1.754040E+0000
  9.692725E-0001  7.128928E-0001
 -1.156479E+0000  4.894246E-0001
  1.511690E+0000 -9.619192E-0001
 -4.277722E-0001  1.339073E+0000
  3.459954E-0001 -1.273465E+0000
 -2.131050E+0000 -8.710835E-0002
  7.654037E-0001 -1.047653E+0000
  2.100058E+0000  1.565341E+0000
 -6.935352E-0001  5.488727E+0000
 -4.016980E+0000 -8.241662E-0001
  2.000604E+0000 -5.481375E+0000
  3.494799E+0000  9.043653E-0001
 -3.228117E-0001  2.536751E+0000
 -2.845185E+0000 -3.180445E+0000
  3.339614E+0000 -2.321833E+0000
  6.697116E-0001  5.841315E+0000
 -1.327484E+0000  4.424775E+0000
 -3.447479E+0000 -1.429381E+0000
  2.418131E+0000 -2.991447E+0000
  4.441347E+0000  2.457683E+0000
 -2.560352E+0000  3.595327E+0000
 -3.655800E-0001 -8.783634E-0001
 -8.487587E-0001 -3.290128E+0000
  3.073297E+0000  1.688779E+0000
  5.145434E-0001 -1.351585E+0000
 -2.180566E+0000 -2.336991E+0000
  8.057592E-0001  3.603719E-0001
  3.432091E+0000  2.381318E+0000
 -1.641171E+0000  1.777715E+0000
 -3.593996E+0000 -8.270491E-0001
  2.182446E+0000 -4.398947E-0001
  1.330717E+0000  2.890055E+0000
 -3.967436E-0001  3.463876E+0000
 -8.473501E-0001 -2.766448E+0000
 -1.364465E+0000 -3.092443E-0001
 -2.069998E-0001 -2.503323E+0000
  1.524524E+0000  1.902264E+0000
  4.011093E-0001  3.919903E+0000
 -2.485246E+0000  9.089109E-0001
 -1.133615E+0000 -2.087824E+0000
  3.683923E+0000 -6.335532E-0001
 -1.886358E+0000  3.276261E+0000
 -2.971628E+0000 -2.262179E-0001
  5.496080E-0001 -2.212891E+0000
  2.050205E+0000 -7.607527E-0001
 -1.503094E+0000  3.903555E+0000
 -3.508132E+0000  6.945745E-0001
  4.290805E+0000 -2.780838E+0000
 -1.287146E+0000  4.140367E+0000
 -6.091173E-0001  1.131872E+0000
 -1.255646E+0000 -2.939290E+0000
  1.695626E+0000  9.704917E-0001
  1.274869E+0000  2.182210E-0001
 -3.513828E+0000  1.161721E+0000
  1.852469E+0000  4.853093E-0001
 -9.348072E-0001 -1.418644E+0000
  2.615957E+0000 -5.708828E-0001
 -3.690140E+0000  3.552333E-0001
  1.460307E+0000 -4.256049E+0000
  3.146556E+0000  1.546458E+0000
  5.127744E-0001  1.188797E+0000
 -3.692204E+0000  9.080359E-0001
  1.096872E+0000 -1.750401E+0000
  3.365468E+0000 -9.980746E-0001
 -1.889206E+0000  2.892368E+0000
 -1.209118E+0000 -2.762583E+0000
  1.176993E+0000 -2.853210E+0000
  1.991326E+0000  4.603688E+0000
 -1.969277E+0000  1.466361E+0000
 -4.239904E+0000 -1.955774E+0000
  4.708559E+0000 -2.130579E+0000
 -7.416508E-0002  5.596541E+0000
 -2.203322E+0000  2.011829E+0000
 -3.936273E-0002 -4.147780E+0000
  8.198554E-0001 -3.795400E-0001
  4.565516E+0000  1.574403E+0000
 -5.122411E+0000  3.932034E+0000
 -2.173924E+0000 -4.831709E+0000
  2.799290E+0000 -4.159532E+0000
  1.558248E+0000  4.339395E+0000
 -2.452635E+0000  3.012378E+0000
 -2.007266E+0000 -3.701074E+0000
  4.335211E+0000 -3.023177E+0000
  1.311474E+0000  5.745175E+0000
 -2.382299E+0000  1.017240E+0000
 -2.312171E+0000 -3.046470E+0000
  3.909707E+0000  1.243347E-0001
 -1.614267E+0000  4.230808E+0000
 -2.115080E+0000 -8.249920E-0001
 -1.575972E+0000 -2.497329E+0000
  1.992360E+0000 -1.262429E+0000
  1.369396E+0000  9.399822E-0001
 -1.895575E+0000 -1.157396E-0001
 -2.689604E+0000  2.299491E+0000
  1.929454E+0000 -3.579440E+0000
  1.617306E+0000  3.262168E+0000
 -2.678390E+0000  1.060610E+0000
  3.572578E-0001 -6.086576E+0000
  1.682327E+0000  3.625717E+0000
 -1.168521E+0000 -4.875136E-0001
  1.799878E-0001 -7.764205E-0001
  5.683849E-0001 -2.010767E+0000
  2.690406E+0000 -1.132327E+0000
 -1.187909E+0000  2.573232E+0000
 -4.328460E-0001  1.365987E+0000
  7.661652E-0001 -7.016565E-0001
 -2.404968E+0000 -8.276640E-0001
  2.738577E+0000 -1.036676E+0000
 -2.265035E+0000 -2.691492E+0000
  9.111052E-0001 -1.248140E+0000
  1.231097E-0001  1.181503E+0000
  6.132125E-0001 -1.681359E-0002
 -1.119001E+0000 -1.052391E+0000
  1.640878E+0000 -7.212793E-0001
  6.078013E-0001  4.862416E+0000
  2.129716E-0001  1.301634E+0000
 -2.489280E+0000 -1.612589E-0001
  2.321354E+0000 -2.078745E+0000
 -1.646059E+0000  3.652293E+0000
  7.385715E-0001 -1.751840E+0000
 -2.965836E+0000 -3.053404E+0000
  4.883744E+0000  6.572225E-0001
 -3.290842E+0000  4.487766E+0000
 -3.345638E+0000 -4.388500E-0001
  2.046116E+0000 -2.101852E+0000
  1.449407E+0000  9.486849E-0001
  7.193124E-0001  2.478574E+0000
 -3.043232E+0000 -1.782941E-0001
 -7.690470E-0001 -1.072161E+0000
  1.219376E+0000 -5.602850E-0001
  1.932899E-0001  3.116489E+0000
 -1.087035E+0000 -4.860400E-0001
 -1.707806E+0000 -1.411568E+0000
  1.691485E+0000 -1.421579E+0000
  2.503588E+0000  1.412486E+0000
 -3.147531E+0000  2.536678E+0000
  1.625442E-0001 -3.435494E+0000
  1.363547E+0000 -2.392418E+0000
  7.838452E-0001  9.954865E-0001
 -5.223427E-0002 -1.286502E+0000
 -2.482711E+0000 -2.342354E+0000
  1.830575E+0000 -1.965641E+0000
  1.695498E+0000  8.421222E-0001
 -2.917873E+0000  3.513771E+0000
 -2.270549E+0000 -3.818076E+0000
  2.236708E+0000 -3.664502E-0001
  2.092612E-0002  1.938705E+0000
  9.392109E-0001  2.754588E+0000
 -4.574962E+0000 -2.489397E+0000
  7.715528E-0001 -4.551271E+0000
  1.827195E+0000  2.512730E+0000
  1.234732E+0000 -1.610953E+0000
 -4.666236E+0000  3.998229E+0000
 -3.264762E-0001  3.303910E-0001
  7.030192E-0001  1.326154E-0001
  2.103985E+0000  1.782202E+0000
 -1.931683E+0000  1.171434E+0000
 -4.880276E-0001 -2.769849E+0000
  1.417381E+0000  9.318903E-0001
  1.116569E+0000  3.617329E+0000
 -2.592554E+0000  5.841428E-0001
 -4.583853E-0001 -1.218853E-0001
 -1.033356E-0001 -1.371241E+0000
  1.664436E+0000  7.987309E-0001
 -3.431662E+0000  2.602737E+0000
  2.428170E-0001 -1.250687E+0000
  9.292448E-0001 -1.373857E-0001
  3.897196E+0000  2.143291E+0000
 -4.061870E+0000  1.589182E+0000
 -1.464447E+0000 -1.417894E+0000
  1.551203E+0000 -8.351799E-0001
 -2.884830E-0001  4.562500E+0000
 -3.965764E+0000 -3.739313E-0001
 -5.708229E-0001 -3.905064E+0000
  4.012744E+0000 -2.885034E+0000
  6.858893E-0001  7.086232E-0001
  1.773771E+0000  3.462018E-0001
 -4.708505E+0000  2.268105E+0000
  5.432554E-0002 -5.838652E+0000
  1.506636E+0000 -7.537268E-0001
  8.339142E-0001  4.536566E+0000
 -1.709356E+0000 -3.257009E+0000
 -2.794311E+0000 -1.518827E+0000
  4.610579E+0000  4.629361E-0001
  1.293026E+0000  1.940804E+0000
 -7.172892E-0001  8.034674E-0001
 -2.580405E+0000 -2.362872E+0000
  3.129008E+0000  1.116652E+0000
  2.724978E+0000  2.275440E+0000
 -5.382513E+0000  4.893263E+0000
 -2.075636E-0001 -3.898255E+0000
  1.969272E+0000 -3.424412E+0000
  1.785426E+0000  4.016516E+0000
 -2.561568E+0000  2.207464E+0000
  7.929170E-0001 -2.664570E+0000
 -1.950295E+0000 -3.101018E+0000
  3.425148E-0001  2.330018E+0000
  1.254401E+0000  1.654474E+0000
 -1.836596E+0000  3.988969E-0001
  1.861415E+0000 -2.783492E+0000
  8.251968E-0001  1.507345E+0000
  9.213690E-0002  1.228905E+0000
 -1.684956E+0000 -1.008282E+0000
  1.384836E+0000 -2.815713E+0000
  2.632630E+0000  3.473120E+0000
 -1.975402E+0000  3.764895E+0000
 -1.842105E+0000 -2.542259E+0000
  2.654090E+0000 -2.733329E+0000
  2.291109E+0000  2.062124E+0000
  2.672665E-0001  1.401586E+0000
 -2.721455E+0000 -2.346864E+0000
 -1.529488E-0001 -1.016455E+0000
  2.083455E+0000  9.250606E-0001
  1.570039E-0001  2.456353E+0000
 -3.248206E+0000 -2.135299E+0000
  1.748567E+0000 -6.337389E-0001
  2.625513E+0000  2.105639E+0000
 -2.044634E+0000  2.051238E+0000
 -3.317566E+0000 -2.246471E+0000
  9.796592E-0001 -2.784120E+0000
  1.630496E+0000  5.514113E+0000
 -2.429813E+0000  1.781925E+0000
 -2.553102E+0000 -4.814232E+0000
  5.011781E+0000 -2.145052E+0000
 -3.338775E-0001  1.917299E+0000
 -3.382081E+0000  5.759344E-0001
 -2.494354E-0001 -2.623768E+0000
  2.383522E+0000  1.063912E+0000
  1.200092E+0000  5.636471E+0000
 -2.263258E+0000  1.208492E+0000
 -6.642035E-0001 -1.526482E+0000
  1.073483E+0000 -1.313038E+0000
  3.022635E+0000  2.927391E+0000
  1.723069E-0001  4.807352E+0000
 -3.446973E+0000 -1.554959E+0000
 -5.768331E-0001 -3.120770E+0000
  4.237145E+0000  3.129584E-0001
  1.168031E+0000  2.648810E+0000
 -5.185090E+0000  1.510132E+0000
 -6.272518E-0001 -5.052876E+0000
  6.243193E+0000  6.530571E-0001
  2.073343E+0000  6.438706E+0000
 -4.092595E+0000  2.221936E+0000
 -2.976895E+0000 -6.017648E+0000
  3.780226E+0000 -4.938561E-0001
  1.105932E+0000  5.351884E+0000
 -2.093653E+0000  9.628358E-0001
 -2.902568E+0000 -4.404306E+0000
  3.515137E+0000  8.661027E-0001
  9.984854E-0001  4.655357E+0000
 -2.225876E+0000  7.175098E-0001
  7.088662E-0001 -1.744743E+0000
  1.380850E+0000  2.172858E-0001
  1.153973E+0000  1.938265E+0000
 -2.881323E+0000 -6.891706E-0001
  5.193934E-0001 -4.874432E+0000
  1.946876E+0000 -1.957469E-0001
 -3.878134E-0002  1.850896E+0000
 -2.306050E+0000 -7.330965E-0001
  5.060651E-0001 -1.601692E+0000
  1.451398E+0000  1.909389E+0000
 -1.376801E+0000  2.469157E+0000
 -2.559455E-0001 -3.695135E+0000
  3.773869E-0001 -1.558951E+0000
 -3.897521E-0001  3.096515E+0000
  4.734559E-0001  2.989655E+0000
 -1.074882E+0000  1.675062E+0000
 -3.211671E-0001 -2.991716E+0000
  3.683370E+0000  6.578289E-0003
 -8.399471E-0001  3.082188E+0000
 -9.722303E-0001 -1.433482E+0000
  5.117408E-0001 -3.589137E+0000
  7.696801E-0001  7.414040E-0002
 -2.453807E-0001  2.190402E+0000
 -3.082590E-0001  3.202466E-0001
 -1.223231E+0000 -8.493246E-0001
  3.833940E+0000 -9.598664E-0001
 -7.614840E-0001  1.836663E+0000
 -1.954815E+0000 -2.732703E-0001
 -2.269655E-0001 -1.208288E+0000
  3.042572E+0000  1.068141E+0000
 -2.312463E-0001  2.537011E+0000
 -2.987207E+0000 -1.407776E+0000
  3.922008E-0001 -5.423295E+0000
  1.972214E+0000  2.384781E+0000
  6.782000E-0001  3.211991E+0000
 -2.024941E+0000  4.054972E-0001
 -2.519723E-0001 -8.757692E-0001
  2.222456E+0000  6.426895E-0001
  4.776424E-0001  2.569941E+0000
 -1.646019E+0000 -3.170769E+0000
  5.837729E-0001 -2.248041E+0000
  3.066318E+0000 -9.014367E-0001
 -6.083301E-0001  1.554620E+0000
 -1.254561E+0000  7.779898E-0001
 -1.048809E+0000 -2.170881E+0000
  6.317247E-0001 -7.741571E-0001
  1.656295E-0001  3.025018E+0000
 -1.889174E-0001  2.114092E+0000
 -3.008342E+0000  1.224740E+0000
  5.576892E-0001 -3.965413E+0000
  2.649361E+0000  2.581736E-0001
 -2.323166E-0001  1.802996E+0000
 -2.348247E+0000  3.787795E+0000
 -1.213834E+0000 -3.733296E+0000
  2.572066E+0000 -9.704085E-0001
  1.771424E+0000  4.970117E+0000
 -1.153062E+0000 -2.476991E-0001
 -2.104817E+0000 -2.387800E+0000
  2.901395E+0000 -5.236655E+0000
 -1.063880E+0000  4.783588E+0000
 -4.376229E-0002  2.974397E-0001
 -2.711919E+0000 -3.281149E+0000
  2.549121E+0000 -1.922309E+0000
  1.931637E+0000  4.551960E+0000
 -3.954130E+0000 -3.470214E-0002
 -2.810427E-0001 -1.512462E+0000
  3.585860E+0000 -3.235526E-0001
 -1.583292E+0000  4.569470E-0001
  5.500429E-0001  1.888561E+0000
 -2.233797E-0001  1.854843E-0001
  1.834863E-0001  1.298408E+0000
 -2.373646E+0000  2.354731E+0000
  6.790243E-0001 -2.471564E+0000
  1.755929E-0001 -7.291248E-0001
 -1.086813E+0000  1.538395E-0001
 -1.391186E+0000 -6.859657E-0001
 -1.122778E+0000 -1.009411E+0000
  6.459602E-0001 -2.024956E+0000
  7.879753E-0001  3.540354E+0000
 -1.208556E+0000  1.231610E+0000
 -1.084998E+0000 -1.009494E+0000
 -5.255961E-0001 -1.597894E+0000
  1.614759E+0000 -7.461564E-0001
  8.905749E-0001  2.075232E+0000
 -2.529220E+0000 -3.489134E+0000
  2.916448E+0000 -3.159269E+0000
  2.164649E+0000  2.226676E+0000
  2.776419E-0001  2.550801E+0000
 -5.742924E+0000  1.913494E+0000
  1.142943E+0000 -4.298092E+0000
  2.082099E+0000  3.287999E+0000
 -7.186302E-0002  5.337890E+0000
 -2.472746E+0000 -7.737521E-0002
 -2.783935E+0000 -3.785533E+0000
  4.093605E+0000 -1.211157E+0000
  2.586386E+0000  5.385708E+0000
 -4.212376E+0000  2.582542E-0001
 -3.375962E+0000 -3.943615E+0000
  3.893002E+0000 -4.868744E+0000
  8.011508E-0001  3.887933E+0000
 -1.292645E-0001  2.540721E+0000
 -3.849850E+0000 -8.007372E-0001
  1.902931E+0000 -2.616285E+0000
  6.553623E-0001  2.699586E+0000
  3.868699E-0001  3.007020E+0000
 -4.054558E+0000 -6.978534E-0001
  1.665935E+0000 -5.670776E+0000
  1.772838E+0000  1.921197E+0000
 -4.890779E-0002  3.629615E+0000
 -5.017514E+0000 -8.963768E-0001
  8.014394E-0001 -5.265097E+0000
  4.074664E+0000  4.085418E-0001
  1.612424E+0000  3.999841E+0000
 -6.125546E+0000  1.410702E+0000
  2.672191E+0000 -4.521963E+0000
  2.901547E+0000  3.095932E-0001
  2.929572E+0000  5.050596E+0000
 -4.028835E+0000  6.817617E-0001
 -2.856997E+0000 -9.753395E-0001
  1.774984E+0000 -2.348745E+0000
 -6.371117E-0001  4.601318E+0000
 -7.347146E-0001  8.372113E-0001
 -2.898146E+0000 -2.286680E+0000
  2.817578E+0000  3.209563E+0000
  2.856326E+0000  3.827327E+0000
 -3.551752E+0000  1.931346E+0000
 -1.012677E+0000 -2.578441E+0000
  2.000835E+0000 -1.951317E+0000
  2.241511E+0000  9.874942E-0001
 -3.983700E+0000  1.275779E+0000
  2.006592E+0000 -4.492428E+0000
  1.857351E-0001  1.133534E+0000
  3.170570E+0000  2.532005E+0000
 -2.844954E+0000 -3.424329E-0001
 -4.633879E-0002 -1.799706E+0000
  3.139009E+0000  3.758702E-0001
  5.744460E-0001  1.729271E+0000
 -2.050192E+0000  3.051541E+0000
  1.053071E+0000 -1.523161E+0000
 -2.718102E+0000  1.601881E-0001
  2.817253E+0000  1.213626E+0000
 -2.565711E+0000  7.620064E-0001
  3.282692E-0001  1.112575E+0000
  1.117099E-0001 -2.998891E+0000
 -3.309405E+0000  3.929212E-0001
  3.235466E+0000 -1.228763E+0000
 -9.546754E-0001  1.151282E+0000
  8.295321E-0001  1.256294E+0000
 -1.531815E+0000 -3.418386E+0000
  3.946087E-0001 -3.667327E+0000
  9.780371E-0001  1.892718E+0000
  1.930924E+0000  3.002022E+0000
 -3.585391E+0000 -1.335138E+0000
  7.336279E-0001 -2.198185E+0000
  2.892452E+0000  2.147150E+0000
  1.212041E+0000  8.917127E-0001
 -5.331053E-0001  5.602451E-0001
 -3.844994E-0001 -1.278817E+0000
 -6.267431E-0001 -4.342327E-0001
  2.478909E+0000  1.848430E+0000
 -3.033640E+0000  1.166407E+0000
 -9.666724E-0001 -6.319949E-0001
  6.313292E-0001 -4.883275E+0000
 -3.500614E-0001  1.234970E+0000
  2.815641E+0000  9.714817E-0001
 -3.144601E+0000  1.019147E+0000
  1.308198E+0000  9.012334E-0001
 -2.187320E+0000  1.496852E+0000
 -2.118542E-0001  2.755731E+0000
  7.649042E-0001  3.835764E-0001
  1.251375E-0001 -1.403270E+0000
 -2.657572E-0001 -3.045473E+0000
  1.011251E+0000 -1.498534E+0000
  1.510153E+0000  1.031785E+0000
 -2.311507E+0000  3.260701E-0001
  1.857520E-0001 -6.084337E-0001
 -3.046575E-0001  1.770105E+0000
 -6.396652E-0001 -8.806819E-0001
 -1.290927E+0000 -2.727442E+0000
  4.379754E+0000  2.717905E+0000
 -3.187340E+0000  6.912550E+0000
 -1.582091E+0000 -2.816815E+0000
 -1.415568E+0000 -5.986849E+0000
  5.468628E+0000 -1.623404E+0000
 -2.070740E+0000  1.292726E+0000
 -2.632085E+0000 -4.865933E+0000
  6.358531E-0001 -3.561165E+0000
  5.348070E+0000  1.101852E+0000
 -1.886078E+0000  2.640607E-0001
 -2.726903E+0000 -2.746340E+0000
  2.861272E+0000 -4.015104E+0000
  3.065045E+0000  3.254804E+0000
 -4.067923E+0000  3.148492E+0000
  8.649136E-0001 -3.363713E+0000
 -8.734656E-0002 -1.007095E+0000
  3.716782E+0000  2.543499E+0000
  1.851741E-0001  4.041153E+0000
 -4.185536E-0001 -1.175990E-0001
 -5.629457E-0001 -1.522078E+0000
  2.186189E+0000  2.137738E+0000
 -2.418356E+0000 -1.382080E+0000
 -1.976447E+0000 -1.082447E+0000
  4.986385E+0000 -1.656544E-0001
 -8.033221E-0001  1.937287E+0000
 -3.332704E+0000  2.951301E+0000
  6.287901E-0001 -1.525910E+0000
  2.428979E-0001 -7.018245E-0002
  5.551445E-0001 -2.072760E-0001
 -2.926660E-0001 -1.967820E+0000
 -3.393869E+0000 -7.505141E-0001
  2.082224E+0000  5.005123E-0001
 -1.075687E+0000  3.233573E-0001
  1.211729E-0001 -4.148543E-0001
 -6.201995E-0001 -2.575880E+0000
  8.928575E-0001  2.680071E-0001
  3.531740E+0000  1.859156E+0000
 -3.435195E+0000  8.939234E-0001
  1.813958E-0002 -3.501427E+0000
  1.760009E+0000  2.009265E-0002
 -1.882230E+0000  4.504284E+0000
 -1.051725E+0000  7.002438E-0001
 -1.416923E+0000 -6.966091E-0001
  3.225217E-0001 -1.237884E+0000
  2.772579E+0000  1.623665E+0000
 -2.220688E+0000  2.719580E+0000
 -8.031807E-0001 -2.159948E+0000
  3.694730E+0000 -4.258645E+0000
  1.306246E+0000  3.557292E+0000
 -2.430677E+0000  2.543964E+0000
 -2.100907E+0000 -2.034020E+0000
  2.348242E+0000 -1.924290E+0000
 -1.895415E+0000  1.583539E+0000
  1.628244E+0000  7.690765E-0001
 -1.701665E+0000 -2.902670E+0000
  8.170914E-0002  1.742029E+0000
 -1.145608E+0000  1.030209E+0000
 -2.892844E+0000 -5.305085E-0001
  4.329747E+0000 -5.003712E+0000
  1.292516E+0000  2.069918E+0000
 -4.031259E-0001  1.907601E+0000
 -4.175417E+0000 -1.250379E-0001
  9.962739E-0001 -3.959524E+0000
  3.612629E+0000  1.470989E+0000
  4.290747E-0001  6.361637E+0000
 -5.848823E+0000 -4.182178E-0001
  2.375065E+0000 -5.146722E+0000
  1.405887E+0000  5.046245E-0001
  3.821521E-0001  1.071233E+0000
 -3.441743E+0000 -1.399822E-0001
  2.370201E+0000 -3.148027E+0000
  1.210262E+0000  3.097130E-0001
  5.745049E-0001  4.074756E+0000
 -3.675424E+0000  2.168859E+0000
  6.074673E-0001 -3.568497E+0000
  1.522122E+0000 -1.325438E+0000
  9.002087E-0001  5.501005E-0001
 -1.567688E-0001  6.487538E-0001
 -7.416666E-0001 -1.309550E-0001
  2.136702E+0000 -2.990574E+0000
 -2.826929E-0001  5.331047E-0002
 -5.203452E-0001 -1.230219E-0001
 -1.902801E+0000  9.049605E-0001
  2.496810E-0001 -1.397913E+0000
  2.106261E+0000 -1.170018E+0000
 -1.659850E+0000  4.052604E+0000
 -2.570669E-0001  1.392562E+0000
 -7.158175E-0001 -2.244106E+0000
  3.784788E-0002  1.018577E+0000
  1.536900E-0001  6.279438E-0001
 -1.073155E+0000  1.636253E+0000
 -1.595829E+0000 -1.937046E+0000
  1.679047E+0000 -1.071367E+0000
  4.645295E-0001  9.444604E-0001
  2.091947E+0000  1.479245E-0001
 -2.300519E+0000 -2.984865E+0000
 -5.655544E-0002 -1.254697E+0000
  6.717051E-0002  2.698571E+0000
  7.145606E-0001 -1.262448E+0000
 -1.017465E+0000  1.256498E+0000
 -2.203785E-0001  1.191881E+0000
  6.458018E-0001  2.199730E+0000
 -1.261509E+0000 -7.357350E-0001
  5.541620E-0001 -9.520971E-0001
 -3.845068E-0001 -9.898776E-0001
  1.023076E+0000  8.682518E-0001
 -2.568146E+0000 -1.718732E+0000
  1.724603E+0000  6.026213E-0002
  6.134466E-0001  2.234163E+0000
  1.106073E+0000 -3.796427E-0001
 -3.158512E+0000  4.133507E-0002
  1.452165E+0000 -2.199904E+0000
  9.886730E-0001  4.697867E+0000
 -3.228244E+0000  1.999187E+0000
 -1.867393E+0000 -3.789341E+0000
  1.273424E+0000 -9.679596E-0001
  3.576524E+0000  1.964113E+0000
 -2.691997E+0000  6.324705E+0000
 -9.181365E-0001 -4.041823E+0000
  2.140211E+0000 -3.143680E+0000
  3.308951E+0000  3.592030E+0000
 -5.740971E-0001  2.762346E+0000
 -3.409830E+0000  1.348497E+0000
  1.270871E+0000 -4.476445E+0000
  8.024951E-0001 -1.072927E+0000
  5.086557E-0001  5.708111E+0000
 -2.762731E+0000 -8.356103E-0001
 -9.358196E-0001 -3.038453E+0000
  3.793704E+0000 -1.023800E+0000
 -1.003482E+0000  2.680340E+0000
 -1.578725E+0000  3.913082E+0000
 -9.212550E-0001 -1.833224E+0000
  1.629013E+0000 -1.245894E+0000
  8.022908E-0001  1.482676E+0000
 -1.276595E+0000  3.931210E+0000
 -1.308824E+0000  1.225335E+0000
 -6.902411E-0001 -1.614810E+0000
  1.878134E+0000 -2.170692E+0000
  2.276781E+0000  4.921280E+0000
 -1.892956E+0000 -2.213604E+0000
 -2.474434E+0000 -1.623297E+0000
  3.318511E+0000 -1.476342E+0000
 -8.905551E-0001  3.167671E+0000
 -1.580288E+0000 -7.356115E-0002
  8.577618E-0004 -2.011940E+0000
  7.284702E-0001 -2.302573E-0001
  1.638591E+0000  1.464706E+0000
 -2.119366E+0000 -1.335145E+0000
  2.433832E-0001 -2.291622E+0000
  2.523130E+0000  9.329245E-0001
 -8.137665E-0002  3.204497E+0000
 -8.981960E-0001 -3.133550E+0000
 -1.742475E+0000  7.953450E-0002
  3.444514E+0000  4.349208E-0001
 -3.967749E+0000  2.569249E+0000
 -1.555973E+0000 -3.270333E+0000
 -2.197439E-0001  4.625973E-0001
  1.618779E+0000 -1.206766E+0000
 -3.696357E-0001  2.195575E+0000
 -2.035089E+0000 -1.587588E-0002
 -5.207885E-0001 -2.731745E-0001
  2.734320E+0000 -2.529774E+0000
 -3.247047E-0001  1.018874E+0000
  3.506226E-0001 -3.046372E-0001
 -7.214924E-0001  1.460141E+0000
  2.260827E+0000  1.378813E+0000
 -3.879058E-0001 -9.096959E-0001
  4.425270E-0001 -1.106424E-0001
  2.754059E-0001 -5.326891E-0001
  7.603252E-0001  1.463195E+0000
  3.232989E-0001  8.305961E-0001
 -3.168413E+0000 -9.468169E-0001
 -1.576347E-0001 -1.715719E+0000
 -1.070150E+0000 -1.691066E+0000
  1.100371E+0000  1.135330E+0000
 -2.433705E-0001  2.459741E+0000
  6.719225E-0002 -5.415171E-0001
 -2.276718E+0000 -3.812716E+0000
  3.351907E+0000  2.526269E+0000
 -8.097648E-0001  3.761100E+0000
 -2.141166E+0000  3.281409E+0000
 -3.883936E-0001 -1.299775E+0000
  2.087615E+0000 -9.236131E-0002
  1.428511E+0000  4.683421E+0000
 -4.739053E+0000  2.276381E+0000
 -2.139466E+0000 -2.231912E+0000
  4.621823E+0000 -2.761231E+0000
 -7.107513E-0001  3.830210E+0000
 -1.816588E+0000  2.963995E+0000
  8.177978E-0001 -2.642482E+0000
  1.233474E+0000 -1.307451E+0000
 -1.447009E-0001  2.463914E+0000
  1.064945E+0000 -5.641534E-0001
 -4.237352E+0000  3.845323E-0001
  1.506694E+0000 -5.316099E-0001
  2.488361E+0000  7.168077E-0001
 -2.423427E+0000  4.454268E+0000
  8.004288E-0001 -7.412086E-0001
  2.384561E+0000 -4.483241E+0000
  1.283050E+0000  4.141310E+0000
  5.406344E-0001  1.323958E+0000
 -4.013119E+0000  1.462211E+0000
  3.915139E+0000 -4.306634E+0000
  6.849499E-0001  1.507301E+0000
 -1.354781E-0001  2.287064E+0000
 -3.961031E+0000 -4.797345E-0001
  2.120223E+0000 -2.297050E+0000
  1.372144E+0000  3.395389E+0000
  7.498620E-0002  1.837568E+0000
 -3.432930E+0000 -1.439641E+0000
  2.272471E+0000 -3.249423E+0000
  3.315625E+0000  5.738249E-0001
 -2.235467E+0000  1.776964E+0000
 -1.632253E+0000 -1.872120E+0000
  2.656585E+0000 -1.441460E+0000
 -1.112006E+0000  3.110146E+0000
 -8.394091E-0001  3.354641E+0000
 -7.936916E-0001 -2.819341E+0000
  3.601051E+0000 -3.165299E+0000
 -5.347286E-0001  1.180258E+0000
 -1.232441E+0000 -7.493473E-0001
 -2.776420E-0001 -4.618045E+0000
  6.560052E-0001 -1.019926E+0000
  2.627031E+0000  1.661619E+0000
 -4.148011E+0000  2.775043E+0000
 -4.146860E-0001 -2.805694E+0000
  9.311016E-0001 -6.976642E-0001
  3.060230E-0001  2.407246E+0000
 -3.323130E+0000 -4.655806E-0001
 -1.412517E-0001 -3.915977E+0000
  3.035491E+0000 -1.415430E+0000
  9.953062E-0001  2.032862E+0000
 -2.995416E+0000  1.127753E+0000
  2.099706E+0000 -2.082450E+0000
  5.367031E-0001  2.642349E+0000
 -1.260745E+0000  3.792292E+0000
 -4.084024E-0001 -1.718394E+0000
 -2.227666E-0001 -2.318139E+0000
  3.793506E-0001 -2.125693E-0001
  1.257577E-0001  2.063144E+0000
 -1.752885E+0000 -2.128492E+0000
  2.186572E+0000 -2.053383E+0000
  1.713097E+0000  3.397427E+0000
 -2.159196E+0000  4.356211E+0000
 -1.955005E+0000 -3.537747E+0000
 -1.135148E+0000  1.427089E-0002
  2.324058E+0000  9.478673E-0001
 -2.355927E+0000  3.007762E+0000
  1.845227E+0000 -1.835617E+0000
  1.152415E+0000  6.325275E-0001
  1.952521E+0000  1.303598E+0000
 -2.384176E+0000 -1.711918E+0000
  9.048112E-0001 -2.474209E+0000
 -1.383430E+0000  1.438967E+0000
  3.474769E+0000  1.674056E+0000
 -4.314330E+0000  1.080489E-0001
  1.783650E-0001 -3.006365E+0000
 -7.363031E-0001  5.687778E-0001
  9.808370E-0001 -1.037549E-0001
 -2.348662E+0000 -5.549491E-0002
  1.670097E+0000 -2.255244E+0000
  1.634437E+0000  4.652170E-0001
  4.208255E-0001 -1.174400E-0001
 -2.423743E+0000  8.329315E-0001
  1.338365E+0000 -3.215750E+0000
  2.287137E+0000  3.977005E-0001
  2.725646E-0001  3.103068E+0000
 -1.354500E+0000 -2.270029E+0000
 -6.866826E-0001 -1.891902E+0000
  2.602833E+0000 -8.333783E-0001
 -2.861219E+0000  1.698065E+0000
 -7.880730E-0001 -3.453107E+0000
 -1.149022E+0000  1.749915E+0000
  2.294305E+0000  3.448815E+0000
 -2.723446E+0000  1.239792E+0000
 -7.851237E-0001 -2.868811E+0000
  2.118595E+0000  1.809683E+0000
  2.131603E+0000  1.475712E+0000
 -2.265171E+0000  2.259606E+0000
 -1.043872E-0001 -2.221206E+0000
  7.075723E-0001  2.222761E+0000
  7.516243E-0001  2.605839E+0000
  5.354307E-0001 -1.013025E+0000
 -3.659883E+0000 -3.346848E+0000
  2.095510E+0000 -3.518330E+0000
 -1.622787E-0001  2.659608E+0000
 -1.750010E+0000  2.315577E+0000
 -9.055199E-0001 -2.039035E+0000
  2.120380E+0000 -9.013696E-0001
  6.069943E-0001  1.189163E+0000
 -1.124815E+0000 -4.108538E-0001
 -9.023022E-0001 -2.095277E+0000
 -1.104863E+0000 -7.822517E-0001
  2.653622E+0000  3.546636E-0001
 -5.594744E-0001  4.636884E+0000
 -1.771789E+0000  3.391891E+0000
 -2.816569E+0000 -2.038172E-0001
  7.126103E-0001 -5.828828E-0001
  1.866177E+0000  8.143834E-0001
 -5.146604E-0001  3.963188E+0000
 -2.938507E+0000 -1.102649E+0000
 -9.543348E-0001  3.838694E-0001
  2.044391E+0000  1.394576E+0000
 -2.300974E+0000  2.798354E+0000
 -3.376376E+0000 -2.476884E+0000
  2.697889E+0000 -7.065615E-0001
  2.761590E+0000  1.938951E+0000
 -3.733438E+0000  7.096295E+0000
 -1.184030E+0000 -2.264632E+0000
 -7.926799E-0002 -3.609042E+0000
  4.361890E+0000  1.648608E+0000
 -3.175501E+0000  2.244768E+0000
  3.308719E-0001 -2.435728E+0000
 -1.254989E+0000 -1.598136E+0000
  3.283458E+0000  1.606046E+0000
  3.119381E-0001 -9.843183E-0001
 -2.517454E+0000 -9.183128E-0001
  1.419094E+0000 -3.689108E+0000
 -2.231543E-0001  3.324103E+0000
  1.458897E+0000  3.292905E+0000
 -3.070087E+0000 -2.765763E-0001
  1.479893E+0000 -3.487115E+0000
  1.004008E+0000  4.293538E-0001
 -5.723186E-0001  3.734143E+0000
 -1.850928E+0000 -9.447513E-0001
  4.163773E-0001 -1.669839E+0000
  2.207541E+0000 -1.642210E-0001
 -2.045637E+0000  4.534893E+0000
 -1.532440E+0000 -2.129109E+0000
  8.206867E-0001 -3.854499E+0000
  3.751952E+0000 -4.841811E-0001
 -2.139576E+0000  4.921007E-0001
 -3.766662E-0001 -3.386506E+0000
  7.382649E-0002 -1.295159E-0001
  2.269239E+0000  3.801251E-0001
 -1.184020E+0000  2.135669E+0000
  9.530612E-0001 -1.160797E+0000
 -3.527753E+0000 -1.327832E+0000
  3.967889E+0000 -3.466995E+0000
  1.700371E+0000  4.944788E-0001
 -1.585437E+0000  2.260602E+0000
 -1.091378E+0000 -1.859649E+0000
  1.051977E+0000 -1.407194E+0000
  3.275837E+0000  1.407380E+0000
 -4.874262E-0001  3.294589E+0000
 -2.171410E+0000  8.909689E-0001
  2.849235E+0000 -2.124359E+0000
  2.426646E-0001 -5.266144E-0001
 -6.404743E-0001 -1.175851E+0000
  2.816595E-0001 -3.290630E-0001
  1.260737E+0000 -7.466896E-0001
  1.344004E+0000 -1.156199E+0000
 -2.299239E+0000  8.309161E-0001
 -1.493378E-0001  5.036871E-0001
  4.953566E-0001 -2.580990E+0000
  1.436742E+0000  1.998733E-0001
 -5.342185E-0001  1.144766E+0000
 -3.509966E-0001  1.386085E+0000
 -1.962012E+0000 -9.155719E-0001
  1.057958E+0000 -2.411450E-0002
  2.732965E+0000 -1.463787E+0000
 -1.848701E+0000 -5.157989E-0001
  5.866402E-0001  6.461108E-0001
  1.909992E+0000 -1.145871E+0000
 -1.353423E+0000 -1.641084E-0001
  3.012475E+0000 -2.591853E+0000
 -3.320373E-0002  1.741641E+0000
 -1.692091E+0000  1.734739E+0000
  5.556103E-0001 -2.282512E+0000
 -1.312495E+0000 -1.521541E+0000
  3.799536E+0000  2.092536E+0000
 -1.903869E+0000  4.067476E+0000
 -3.847366E+0000 -1.114712E+0000
  3.481413E-0002 -1.946585E+0000
  4.550821E+0000 -2.928210E-0001
 -9.920167E-0001  4.994269E+0000
 -5.904286E-0001 -3.517318E+0000
 -2.228825E-0001 -5.779727E+0000
  2.724391E+0000  4.926602E+0000
 -3.718907E+0000  2.022988E+0000
 -1.084199E+0000 -4.817778E+0000
  1.947193E+0000 -1.571599E+0000
  6.075742E-0001  2.248241E+0000
 -6.016277E-0001 -3.112748E+0000
 -1.665814E-0001 -9.714422E-0001
  1.844885E+0000 -4.286346E-0001
 -2.428656E+0000  4.535383E+0000
 -7.755279E-0001  1.511389E+0000
 -1.644900E+0000 -1.158099E+0000
 -5.407764E-0001  7.717546E-0001
  4.907592E+0000  4.140547E+0000
 -3.273459E+0000 -1.127651E+0000
 -7.509461E-0001 -4.214625E+0000
  1.748483E+0000  1.939749E-0001
  3.373966E-0001  1.553955E+0000
  9.631597E-0003 -3.325242E-0001
 -4.842492E-0001 -1.519204E+0000
  1.531237E+0000  1.884507E+0000
  1.159505E+0000  2.526211E+0000
 -1.433377E+0000  2.502305E+0000
 -3.737029E-0001 -3.510735E-0001
  4.682655E-0001  1.714832E+0000
  4.906602E-0001 -1.196621E+0000
 -4.135149E-0001  1.936689E+0000
  1.364331E+0000 -2.074617E+0000
 -1.412163E-0001 -5.846611E-0001
  1.867526E+0000  2.549230E+0000
 -4.648000E-0001  2.456375E+0000
 -4.147524E+0000 -1.156237E+0000
  2.983369E+0000 -1.207876E+0000
 -1.113362E+0000 -1.046679E+0000
  1.304753E+0000  5.369776E-0001
 -3.403779E+0000 -3.581829E-0001
  1.878595E+0000  8.023288E-0001
 -8.913229E-0001  6.328533E-0001
  9.580315E-0001  5.770783E-0001
  1.140096E+0000 -2.364673E+0000
  2.165324E-0001  4.091727E-0001
  8.674141E-0001  3.588834E+0000
 -2.882201E+0000  3.190432E-0001
 -7.434139E-0001 -2.700611E+0000
  8.611940E-0001 -3.202142E+0000
  2.603457E+0000  4.404051E+0000
 -4.400954E+0000  1.724298E+0000
 -6.060295E-0001 -4.087693E+0000
  3.282402E+0000 -1.391345E+0000
  2.225744E+0000  4.062031E+0000
 -2.074176E+0000  2.292440E+0000
 -1.898268E+0000 -4.486874E+0000
  3.818708E+0000 -7.522350E-0001
  2.193760E+0000  4.951613E+0000
 -3.372452E+0000  3.824430E-0001
 -3.315222E+0000 -5.084108E+0000
  3.049194E+0000 -3.657322E+0000
  3.069324E+0000  2.472180E+0000
 -3.081591E+0000  6.189964E+0000
 -3.190461E+0000 -2.207170E+0000
  5.065999E+0000 -4.507583E+0000
 -3.564406E-0001  4.561214E+0000
 -2.310585E+0000  9.929679E-0002
 -1.687841E+0000 -2.683354E+0000
  2.213670E+0000 -7.621049E-0001
 -7.721162E-0001  1.246735E+0000
 -9.197927E-0001 -7.612018E-0001
 -9.568252E-0001 -1.924194E-0001
 -2.812943E-0002  3.360735E+0000
  1.089453E+0000 -1.178697E+0000
 -9.504488E-0001 -5.209558E-0001
  6.773341E-0001 -2.173278E-0001
 -2.534338E+0000  1.072146E+0000
 -7.539201E-0001 -2.457065E+0000
  2.252223E-0001 -2.577116E+0000
  1.943065E+0000  2.035706E+0000
  3.285563E-0001 -8.635222E-0001
 -1.852024E+0000 -3.004905E-0001
  2.678990E+0000  1.301496E+0000
 -4.313100E-0001  4.137069E+0000
 -2.191210E+0000 -4.168545E-0001
 -1.256331E+0000  3.179402E-0001
 -8.468705E-0001  2.282154E+0000
  6.138277E-0001 -1.712753E+0000
  6.871746E-0001 -9.412990E-0001
 -7.094173E-0002  1.019455E+0000
  1.891524E+0000  6.872940E-0001
 -8.573179E-0001 -1.278611E+0000
  8.369933E-0001 -2.071712E+0000
  4.748144E-0001 -1.590124E+0000
 -3.473730E+0000  1.144167E+0000
  1.826116E+0000 -1.684500E+0000
 -1.078040E+0000 -1.094952E+0000
  3.034064E+0000  2.223635E-0001
 -2.081387E+0000  4.444804E+0000
 -1.967506E+0000 -1.626415E+0000
  2.394331E-0001 -9.827492E-0001
 -9.267349E-0002  8.512082E-0001
 -5.411364E-0001 -3.101953E-0001
  1.427890E-0001 -1.390160E+0000
  1.738216E+0000  3.023096E-0001
 -3.923284E-0002  2.598293E+0000
 -2.793146E+0000 -9.426859E-0001
  2.046558E+0000 -2.083746E+0000
  3.890116E+0000  1.658672E+0000
 -2.231288E+0000  2.661862E+0000
 -7.772100E-0001 -3.022517E+0000
 -1.427365E+0000  4.631331E-0001
  3.422971E+0000 -1.238476E+0000
 -2.470868E+0000  1.719546E+0000
 -7.115722E-0001 -1.474152E+0000
 -6.805321E-0001 -1.035747E+0000
  3.095650E+0000  2.108138E+0000
 -3.748027E+0000  3.973237E+0000
 -8.486183E-0001 -7.395189E-0001
  2.336306E+0000 -7.502972E-0001
 -8.977472E-0001  1.811269E+0000
 -1.404903E+0000  1.420220E+0000
 -8.458406E-0001 -6.800765E-0001
 -5.307996E-0001  7.018835E-0001
 -1.369347E+0000 -3.443650E-0001
  1.869635E-0001 -6.646702E-0001
 -1.586681E+0000 -2.361605E-0001
  4.502623E-0003 -1.352655E+0000
  1.352841E+0000  6.242546E-0001
 -3.731659E-0001  2.658338E+0000
 -4.524702E-0001 -1.819438E+0000
  1.619359E+0000 -2.239311E-0002
  1.602133E-0001  1.505738E+0000
 -2.142079E+0000  6.538657E-0001
  8.452488E-0001 -2.654849E+0000
  4.817086E-0001  1.387821E+0000
  1.266001E+0000  2.916102E+0000
 -2.689233E-0001  1.897369E+0000
 -9.183057E-0002 -2.104777E+0000
 -1.681860E+0000  5.635833E-0001
  3.610818E-0001  1.485334E+0000
  9.230149E-0001  9.706239E-0001
 -2.673559E+0000  4.034627E-0001
  1.819156E+0000 -4.240156E+0000
  2.089177E+0000 -1.687181E+0000
 -3.037726E-0001  4.463925E+0000
 -3.753259E+0000  7.701349E-0001
  8.567422E-0001 -2.805694E+0000
 -3.162354E-0001 -1.353502E+0000
  9.645106E-0001  2.970365E+0000
 -3.023439E-0001  5.766151E-0001
 -1.571926E+0000  1.427191E-0001
  9.028793E-0001 -3.396617E+0000
  9.052407E-0001  1.589768E+0000
  1.494079E+0000  1.187211E+0000
 -3.588993E+0000 -1.084980E+0000
  1.180078E+0000 -5.338969E+0000
  2.221127E+0000  1.698481E+0000
 -1.076816E+0000  3.109861E+0000
 -1.964047E+0000  1.374748E-0001
  7.618448E-0001 -2.440636E+0000
 -5.597938E-0001 -1.696817E+0000
  2.097062E+0000 -8.887957E-0003
 -1.622012E+0000  1.979285E+0000
  4.929682E-0001  5.641775E-0001
  1.351625E+0000  1.613191E+0000
 -1.785314E+0000 -3.446616E-0001
  5.906772E-0001 -3.123332E-0001
  1.375062E-0001  1.462356E+0000
 -5.901229E-0001  1.882044E-0001
  1.282853E+0000  3.768198E-0001
 -1.451276E+0000  1.603355E+0000
 -1.102756E-0001  1.472285E+0000
 -1.675172E+0000 -2.418212E+0000
 -9.373663E-0001 -7.304563E-0001
  1.003360E+0000  3.268206E+0000
  2.578908E-0001  7.872217E-0001
 -2.120159E+0000 -2.643830E-0001
  3.350040E-0001 -3.455062E-0001
  3.400002E-0001 -2.064721E+0000
  2.201271E+0000 -3.042260E-0001
 -2.047289E+0000  4.872389E-0001
 -1.490915E+0000 -3.896673E-0001
  1.242596E+0000  2.241699E+0000
  1.554221E-0001 -2.640761E+0000
 -1.738780E+0000 -1.758783E+0000
  4.743911E+0000  1.345248E-0001
 -1.978874E+0000  2.122638E+0000
 -4.140397E-0001 -2.113326E+0000
 -2.582489E-0001 -2.185302E+0000
  1.626067E+0000 -6.960637E-0001
 -2.423412E-0001  2.061998E-0001
 -1.856238E+0000 -1.521750E+0000
  8.071061E-0001 -3.309723E-0001
  1.674840E+0000  6.609694E-0001
 -1.400524E+0000  9.872830E-0001
  3.746936E-0001 -2.024089E+0000
  7.526981E-0003 -1.460260E+0000
  1.201574E+0000 -3.004320E-0001
 -7.919371E-0001  7.674299E-0001
  2.729756E-0001 -2.128486E+0000
 -5.298053E-0001 -1.073036E-0001
  1.056699E+0000  6.061884E-0001
  9.845996E-0001 -9.028210E-0001
 -2.833125E+0000  2.393507E+0000
  1.411553E+0000 -1.260039E+0000
 -4.708066E-0001  6.913066E-0002
  1.861073E+0000 -3.690734E+0000
 -7.169253E-0001 -1.038980E+0000
  5.462506E-0001 -1.284628E+0000
  7.044403E-0001  3.517757E-0001
 -8.296038E-0001  7.212467E-0001
  1.055613E+0000  1.175783E+0000
  1.280810E+0000  2.692629E+0000
 -1.243572E+0000 -1.014690E+0000
  6.528467E-0001 -1.795642E+0000
 -1.400472E-0001  2.353836E+0000
  8.549623E-0001  1.259539E+0000
 -1.294019E+0000 -2.725026E+0000
 -6.701273E-0001 -1.561508E+0000
  3.624514E+0000  9.731059E-0001
 -5.700254E-0001  1.530466E+0000
 -1.624369E+0000 -4.561182E-0001
 -7.041958E-0001 -5.159864E+0000
  2.927155E+0000  1.321515E+0000
 -2.210255E+0000  1.982990E+0000
  2.155422E+0000  3.884116E-0001
  1.503627E+0000 -5.535458E-0001
  3.207081E+0000  1.655091E+0000
 -1.175375E+0000  4.211910E-0001
 -2.794189E+0000 -1.946978E+0000
  1.805634E+0000  7.920179E-0001
 -1.969460E-0001  1.497394E+0000
 -1.217412E-0001 -8.883924E-0001
 -5.694531E-0001  2.833755E+0000
 -2.471167E+0000 -1.714094E+0000
  2.162175E-0001 -2.965555E+0000
  1.228548E-0001  2.115444E+0000
 -1.133475E+0000 -1.386325E+0000
 -2.363539E-0001 -2.276996E+0000
  3.009473E+0000  6.840603E-0001
 -2.932373E+0000  2.510950E+0000
  5.277614E-0002 -1.027873E+0000
 -6.432753E-0001 -1.660559E+0000
  4.684661E-0001  1.694550E+0000
 -1.940666E-0002  6.545883E-0001
 -8.064035E-0001  1.198575E+0000
  6.360083E-0001 -1.791774E+0000
 -7.240745E-0001 -8.903201E-0001
 -2.882397E-0001  2.221685E+0000
  1.705237E+0000 -7.936076E-0001
 -3.570409E+0000  2.933489E+0000
 -1.555674E-0001 -1.697822E+0000
  1.648424E+0000  1.859724E-0001
  4.525828E-0001  1.594490E+0000
  7.660346E-0001  1.932094E+0000
 -2.765214E+0000 -6.814737E-0001
  9.862848E-0001 -1.278404E+0000
  1.300386E+0000  1.955264E+0000
 -1.660340E+0000  2.049042E+0000
 -2.517918E+0000 -1.871719E+0000
  4.390947E+0000 -3.755258E+0000
  1.330829E+0000  2.011501E+0000
 -1.715625E+0000  8.086557E-0001
 -1.614808E+0000  1.097599E-0001
  1.610111E+0000 -6.882542E-0001
  9.088247E-0001  1.133298E+0000
  1.187899E+0000  1.483721E+0000
 -8.688822E-0001 -3.287569E+0000
  5.573648E-0001 -3.620315E-0002
 -9.542035E-0001  1.223423E+0000
  1.116497E+0000 -2.378038E-0001
 -4.179994E+0000 -1.849919E+0000
  2.715219E+0000 -3.250532E+0000
  1.905375E+0000 -1.343789E+0000
  1.069101E+0000  2.752110E+0000
 -1.369874E+0000 -5.957992E-0002
  1.605324E+0000 -3.554436E+0000
  1.396951E+0000  4.007591E-0001
  8.698837E-0001  2.575093E+0000
 -2.472881E+0000 -2.416592E+0000
  1.785278E+0000 -1.406919E+0000
  7.200277E-0001  5.615993E-0001
 -1.535166E-0002  2.004518E+0000
 -4.401673E-0001  2.728570E-0002
 -5.052811E-0001  1.222136E+0000
  2.714570E+0000 -1.881064E+0000
 -2.941937E+0000  1.742800E+0000
 -7.935637E-0002 -1.668267E+0000
  1.190174E+0000  2.853623E+0000
 -1.807908E+0000 -2.372964E-0001
  8.844085E-0001 -3.613849E-0001
 -1.177646E+0000  7.226005E-0001
 -5.027965E-0001  1.928195E-0001
  1.002210E+0000 -1.007831E+0000
 -6.254017E-0001  1.758763E-0001
  1.056502E+0000  1.554421E-0001
 -1.347014E-0001 -2.094674E+0000
  1.187265E+0000  7.979010E-0001
 -2.117319E-0001  3.085498E+0000
 -7.980877E-0001  6.527641E-0001
  9.009557E-0001 -1.331833E+0000
 -1.824352E+0000  3.002034E+0000
  1.549737E+0000  1.223984E+0000
 -1.337038E-0001 -1.272338E+0000
  1.936005E+0000 -1.134310E+0000
  7.808731E-0002  9.437877E-0001
 -9.135854E-0002 -2.066986E-0001
  4.944795E-0001  2.994376E-0001
  1.393873E-0001 -6.073001E-0001
  3.243314E-0001  4.137795E-0001
 -7.198641E-0001 -3.362832E+0000
  1.531057E+0000 -1.700641E+0000
 -1.324603E+0000  1.152655E+0000
 -7.497804E-0002 -3.206814E+0000
 -1.098326E+0000  1.162438E+0000
  1.262225E+0000  9.408845E-0001
 -2.025008E+0000 -4.327421E-0002
  8.172064E-0001 -1.873287E+0000
 -6.400014E-0001 -1.288283E+0000
  7.575268E-0001 -6.794817E-0002
 -1.316019E+0000 -2.210601E-0001
 -7.884381E-0001  1.654748E+0000
 -2.789719E-0001 -1.442415E+0000
 -1.941376E+0000 -3.453315E-0001
  2.579245E+0000 -8.311065E-0002
 -1.190267E+0000  3.882859E-0001
 -4.441454E-0001 -1.225419E+0000
  4.997336E+0000  2.149945E-0001
 -9.626674E-0001  2.285846E+0000
 -8.978199E-0001 -5.575187E-0001
  4.828322E-0001 -2.476163E+0000
  1.154588E-0001 -1.112784E+0000
  1.099902E+0000 -6.931422E-0001
 -3.872030E-0001 -3.235719E+0000
 -1.366834E+0000  1.187796E+0000
  1.934635E+0000 -1.690869E-0001
 -8.765114E-0001 -6.757388E-0001
 -3.662270E+0000  1.946034E+0000
 -1.596986E+0000 -2.868002E+0000
  2.418635E+0000 -2.700657E+0000
  4.750147E-0001  2.587287E+0000
 -9.083980E-0001 -2.950313E+0000
  1.170301E+0000 -1.176452E-0001
  3.436506E+0000  2.119393E-0001
 -2.824053E+0000  3.599224E+0000
 -2.707178E+0000  1.258722E+0000
 -5.775760E-0001 -4.315317E+0000
  3.313001E+0000  1.305267E+0000
 -1.044272E+0000  2.658596E+0000
 -2.095876E+0000 -1.057013E+0000
  1.960601E+0000 -3.078148E+0000
 -2.728451E-0002  1.850745E+0000
 -3.987990E-0001  1.131495E+0000
  1.741030E-0001 -2.296406E+0000
  2.091731E+0000 -2.194879E+0000
  8.783418E-0001  3.455105E+0000
  8.296397E-0001  9.810198E-0001
 -1.074385E+0000  1.582394E+0000
 -2.276193E+0000 -1.245813E+0000
  7.738637E-0001 -2.576459E+0000
  2.951634E+0000  4.042650E+0000
 -6.961350E-0001  4.128507E+0000
 -4.942916E+0000 -2.563741E+0000
  1.679934E+0000 -3.650207E+0000
  2.410207E+0000  1.010903E+0000
 -2.095682E-0001 -7.620827E-0001
 -2.115529E+0000 -4.181385E-0001
  3.431103E+0000 -2.706868E+0000
 -2.138365E-0001  3.483750E+0000
 -1.747345E+0000  1.659756E+0000
 -2.651901E+0000 -3.455025E+0000
  2.434975E+0000 -5.310489E-0001
  2.983208E+0000 -4.049887E-0001
 -2.952477E+0000  2.473765E+0000
  5.441782E-0001 -7.107169E-0001
  1.025230E+0000  8.556822E-0001
 -1.663672E+0000  2.722421E+0000
  6.867547E-0001  1.466117E+0000
  1.599488E-0001 -2.218340E+0000
 -9.672296E-0001  6.827359E-0001
 -1.988466E-0001 -3.437886E+0000
 -1.215958E+0000 -2.771218E-0001
  2.579749E+0000 -3.248421E+0000
 -5.858797E-0001  1.658061E-0001
 -6.679103E-0001  9.175651E-0001
  7.865705E-0001 -1.676663E+0000
  8.885155E-0001  9.071633E-0001
 -1.414641E+0000 -9.610318E-0001
  4.856320E-0001 -2.218460E+0000
 -4.071329E+0000  2.005709E+0000
  1.865129E+0000 -4.000929E+0000
 -3.497551E+0000 -3.854774E-0001
  3.501888E+0000 -2.125460E+0000
 -1.675127E+0000  3.419816E+0000
  9.231456E-0003 -2.787690E+0000
 -1.149078E-0001 -5.530231E-0002
  1.198384E+0000 -6.983035E-0001
 -5.365492E-0001  6.150648E-0001
 -1.228291E+0000  2.937024E-0001
  2.323912E+0000 -1.091983E+0000
 -2.073684E+0000  1.134933E+0000
  1.938031E+0000 -4.066290E+0000
 -8.044303E-0001  1.632527E+0000
  8.573293E-0002 -1.119506E-0001
  1.385830E+0000 -1.286366E+0000
  9.986994E-0001 -2.722874E-0001
  1.522715E+0000 -1.191998E-0001
 -7.577243E-0001 -5.957073E-0001
  1.009065E+0000 -1.220368E+0000
 -2.049271E+0000  1.884406E+0000
  4.122755E+0000  1.035986E+0000
 -4.311630E+0000  2.597150E+0000
  1.407466E+0000 -3.596324E-0001
  2.321447E+0000  9.739718E-0002
 -4.532659E-0002  3.126654E+0000
  1.841981E+0000 -1.016500E+0000
 -1.054846E+0000 -2.932766E-0001
  2.774519E+0000 -2.921338E+0000
  7.197311E-0001  2.278290E+0000
  1.332404E+0000  2.853173E-0001
 -1.330140E+0000 -1.203522E+0000
  2.043247E+0000 -5.379822E-0001
 -2.754061E-0001  1.801717E+0000
 -3.191041E+0000  2.304666E+0000
  1.612647E+0000 -3.304040E+0000
 -1.407628E-0001  1.433113E+0000
  1.362730E+0000  1.524096E+0000
  1.029028E-0001 -1.731896E+0000
 -4.358145E-0001 -1.095270E+0000
  3.211277E+0000  2.890942E+0000
 -2.707215E+0000  5.383848E-0001
 -1.749542E+0000 -3.940810E+0000
  1.909829E+0000 -1.353857E+0000
  7.221108E-0001  1.296768E+0000
 -3.897656E-0001 -7.524314E-0001
 -1.896708E+0000  4.306041E-0001
  1.103147E+0000 -1.198530E+0000
  5.439668E-0002  5.864456E-0001
  1.844809E+0000  1.362083E+0000
 -2.626952E+0000  4.456255E+0000
  2.382525E+0000 -1.221202E+0000
 -1.506657E+0000  1.901051E+0000
  2.104707E+0000 -2.085988E+0000
 -2.188475E+0000  2.444049E+0000
  2.163889E-0001 -1.213348E+0000
  4.000489E-0001 -2.178306E+0000
  9.638409E-0001  3.201840E+0000
 -1.206035E+0000  1.018071E+0000
  4.230429E-0003 -3.716861E+0000
  3.021491E+0000  3.910841E-0001
 -7.757575E-0002  5.749351E-0001
 -1.470538E+0000 -8.340101E-0001
  1.075925E+0000 -1.304240E+0000
  1.979158E+0000  3.049370E+0000
 -1.298812E+0000  4.110059E+0000
 -3.408908E+0000 -5.075345E-0001
  1.461942E+0000 -3.496190E+0000
  8.720394E-0001  1.008874E+0000
  1.017571E+0000  1.696075E+0000
 -1.197523E+0000 -6.340959E-0001
  5.574534E-0001 -1.913439E+0000
  3.164936E-0001 -2.151357E+0000
  8.222546E-0001 -1.274978E-0003
 -8.580151E-0001 -7.966202E-0001
  3.540457E-0001  5.935531E-0001
  3.179844E+0000 -1.655496E+0000
 -2.298579E-0001  7.623677E-0001
 -1.602612E+0000 -1.582033E+0000
 -1.288440E+0000  2.010198E+0000
 -7.770968E-0001 -4.635851E-0001
  2.643128E+0000 -1.258641E+0000
 -8.739564E-0001  2.451806E+0000
 -2.848249E-0001  1.016514E+0000
 -1.825092E+0000 -5.087392E-0001
  2.781042E+0000  3.735257E-0001
 -4.863113E-0001  2.619182E+0000
 -1.726603E+0000  1.960679E+0000
  5.295270E-0002 -5.077870E-0001
  8.690347E-0001 -3.711694E+0000
  1.335211E+0000  7.242870E-0001
 -1.834104E+0000  2.596850E+0000
 -1.511080E+0000  1.339964E-0001
  1.790656E+0000 -6.219181E-0001
  1.440632E+0000  3.585694E+0000
 -9.958865E-0001 -9.896429E-0001
 -1.224721E+0000 -4.907572E-0001
  1.592565E+0000  1.808072E+0000
 -3.145323E+0000 -4.999215E-0001
 -1.749136E-0001 -1.382680E+0000
  3.252610E+0000 -6.527396E-0001
 -2.196472E+0000 -5.521820E-0002
 -4.437103E-0001 -2.170221E+0000
  6.833206E-0002 -3.441206E+0000
  4.041096E+0000  2.730871E+0000
 -1.296851E+0000  2.338346E+0000
 -2.222978E+0000 -4.183860E+0000
 -2.324330E-0001 -4.364800E+0000
  1.624420E+0000  8.057542E-0001
  1.774921E-0001  2.802388E+0000
 -2.745830E+0000  1.022201E+0000
 -1.274761E+0000  1.357906E+0000
 -4.343960E-0001 -3.104632E-0001
  1.497686E+0000 -3.812431E+0000
 -3.990920E-0001  1.905272E+0000
 -7.348860E-0001 -1.764550E+0000
  2.103221E+0000  1.011652E+0000
 -3.600458E-0001  8.225896E-0001
 -3.383087E+0000  3.022231E+0000
 -3.215112E-0001 -3.782419E-0002
  1.572371E+0000  6.603025E-0001
  8.446322E-0001  1.039327E+0000
 -1.605373E+0000  1.768866E+0000
 -2.664760E+0000 -1.103477E+0000
  2.499993E+0000  8.228549E-0001
  1.820649E+0000  3.057743E+0000
 -2.973189E+0000  1.464226E+0000
 -1.158770E+0000 -3.907205E-0002
 -1.705103E-0001 -1.365965E+0000
  2.124341E+0000 -1.292553E-0001
 -1.357753E+0000  3.232648E-0001
  1.010352E+0000  1.750726E+0000
 -1.582190E+0000 -1.490164E+0000
 -1.691058E+0000 -5.213170E-0001
  1.069146E+0000 -8.342032E-0001
 -8.646262E-0001 -1.786695E-0001
  2.525211E+0000 -1.402219E+0000
  4.671677E-0001  4.378173E+0000
 -2.870289E+0000  9.561348E-0002
 -5.668776E-0001 -2.405073E+0000
  3.451946E+0000 -1.674275E+0000
  2.180081E+0000  2.916512E+0000
 -4.037871E+0000  2.400323E+0000
 -2.731906E+0000 -4.377834E+0000
  6.210981E+0000  9.723119E-0001
 -9.284679E-0001  5.488816E+0000
 -2.997754E+0000 -2.510299E+0000
 -7.681285E-0001 -5.539414E+0000
  2.982080E+0000  7.289808E-0001
 -8.566851E-0001  2.100240E+0000
 -5.505748E+0000 -2.721094E+0000
  6.679734E-0001 -7.933308E+0000
  6.825735E+0000  1.615316E+0000
 -1.732502E+0000  7.513339E+0000
 -6.139576E+0000 -4.191967E+0000
  2.980058E+0000 -5.114473E+0000
  5.583900E+0000  1.580166E+0000
  1.604412E+0000  5.238589E+0000
 -6.958267E+0000 -4.756379E-0001
  6.175343E-0001 -6.941104E+0000
  4.815224E+0000  1.674434E+0000
  1.719279E-0001  7.047952E+0000
 -3.926328E+0000 -1.072116E+0000
  4.265001E-0001 -2.952491E+0000
  4.058697E+0000  8.677755E-0001
 -3.619849E+0000  6.910809E+0000
 -8.224736E-0001 -1.624854E+0000
 -3.426935E+0000 -4.995798E+0000
  5.283178E+0000  6.291426E-0001
  1.466478E+0000  4.277669E+0000
 -5.483723E+0000  2.113981E-0001
  4.703441E-0002 -4.214810E+0000
  2.052252E+0000 -9.045183E-0001
 -1.349685E-0002  9.516733E-0001
 -8.440060E-0001 -1.479794E+0000
 -1.982142E+0000 -4.579360E+0000
  1.562237E+0000  8.292009E-0001
  1.298309E+0000  3.105529E+0000
 -2.492972E+0000 -1.179228E+0000
 -3.632438E+0000 -2.654378E+0000
  5.568799E+0000  6.409073E-0001
 -1.833778E+0000  3.524513E+0000
 -3.642863E+0000  5.176990E-0001
  8.571432E-0001 -4.237877E+0000
  1.386444E+0000 -1.643915E+0000
  1.738817E+0000  1.079454E+0000
 -3.726712E-0001  1.601819E+0000
 -1.032835E+0000 -8.841957E-0001
  1.392075E+0000 -5.315672E-0003
  1.991907E+0000  1.560214E+0000
 -2.709490E+0000  7.383274E-0001
  3.320974E-0001 -1.104497E+0000
  2.169540E+0000 -1.963407E+0000
 -6.487654E-0001  2.685034E+0000
 -6.887231E-0001  2.897551E+0000
 -8.219439E-0001 -3.595842E+0000
  7.188308E-0001 -2.751637E+0000
  1.511154E+0000  8.869001E-0001
  1.118309E-0001  1.138866E+0000
 -1.744347E-0001 -9.355997E-0001
  1.031208E+0000  1.937117E+0000
  1.339073E+0000  6.531055E-0001
 -2.663551E+0000  2.670474E+0000
 -4.191286E-0001 -2.284372E+0000
  2.568718E+0000 -2.329825E+0000
  1.987981E+0000  2.323962E+0000
 -2.167129E+0000 -2.897859E+0000
 -8.217443E-0001  1.188303E-0001
  3.360461E+0000  5.242962E-0001
 -2.463692E+0000  1.929049E+0000
 -1.989633E+0000  2.710751E-0002
  1.774407E+0000 -3.367554E+0000
  2.892721E+0000  2.056914E+0000
 -2.478095E+0000  1.864890E+0000
  1.441749E+0000 -1.177318E+0000
 -2.473670E-0001 -4.794083E-0001
 -9.510794E-0001  5.147422E+0000
  1.068059E+0000  1.452326E+0000
 -1.824632E-0001 -2.036088E+0000
  1.442596E-0001 -1.304876E+0000
  2.596463E+0000 -2.799715E-0001
  2.040507E-0001  1.260862E+0000
 -2.525688E+0000 -4.214141E-0001
  1.042564E+0000 -2.253436E+0000
 -3.427619E-0001  8.904745E-0001
  3.825080E-0002 -1.959743E-0001
 -7.749561E-0001  2.208697E+0000
 -7.260943E-0001 -2.349119E+0000
 -2.967287E-0001 -3.076338E+0000
 -1.373741E+0000 -1.786413E+0000
  1.197322E+0000  1.458972E+0000
 -1.033540E+0000 -2.047185E-0001
 -5.964853E-0001 -1.700186E+0000
 -1.122351E-0001  2.326648E+0000
  2.201349E+0000 -2.115249E+0000
 -3.584086E+0000 -9.310571E-0001
  3.850289E+0000 -3.038874E+0000
  1.724065E+0000  3.867655E+0000
 -1.220743E+0000  3.090016E+0000
 -4.360511E+0000 -3.365047E+0000
  4.571283E+0000 -2.603170E+0000
  2.636992E+0000  2.562164E+0000
 -4.395943E-0001  2.992419E+0000
 -4.876968E+0000 -9.327770E-0001
  1.861812E+0000 -5.528270E+0000
  2.023997E+0000  3.525347E+0000
 -1.911519E+0000  2.801767E+0000
 -2.018663E+0000 -1.878523E+0000
 -1.387135E-0001 -2.370425E+0000
 -1.470964E+0000 -8.221163E-0002
  1.567671E+0000 -2.369510E+0000
 -3.472326E-0001  9.272714E-0001
 -2.158451E+0000  4.766242E-0001
  1.070056E+0000 -2.223175E+0000
 -9.127145E-0001  5.004705E-0001
  2.254246E+0000 -2.326943E-0001
  6.473541E-0001  2.082569E+0000
 -1.968371E+0000  2.799300E+0000
  2.173786E-0001 -1.205108E+0000
 -1.416335E+0000 -2.360646E+0000
  7.292732E-0001  8.989166E-0001
  3.850867E-0003  4.775454E-0001
 -6.712924E-0001  2.048473E+0000
  6.850247E-0001 -9.570012E-0001
  2.741754E-0003  6.707036E-0001
  3.159437E-0001  3.452973E+0000
 -8.081311E-0001  7.775172E-0001
 -1.226449E+0000 -8.583885E-0001
  9.084504E-0002 -2.802935E+0000
  3.345451E+0000  3.055871E-0001
  2.660809E-0001  1.689927E+0000
 -2.046966E+0000  3.902970E-0001
  2.323576E+0000 -3.144655E+0000
 -1.911006E-0001  1.726914E+0000
 -9.854445E-0001 -3.143931E+0000
 -3.648357E-0001  1.390186E+0000
  2.259150E+0000  3.124783E+0000
 -1.320945E+0000  5.752387E-0001
 -2.767592E+0000 -1.161041E+0000
 -1.806686E-0001  1.555142E-0002
  2.572316E-0001  8.587891E-0001
 -1.018192E+0000  3.418932E-0001
 -2.219888E+0000 -4.071722E+0000
  1.447979E+0000 -1.505736E+0000
  1.793451E+0000 -8.819607E-0001
 -3.185618E+0000  1.206735E+0000
 -5.755045E-0001 -2.251455E+0000
  1.322968E+0000  6.349060E-0002
  1.650202E+0000  2.558418E+0000
  1.756945E+0000  2.391627E+0000
 -2.619065E+0000 -1.074465E+0000
  2.828689E+0000 -5.129702E+0000
  3.331815E+0000 -4.681182E-0001
  2.351549E-0001  7.230655E-0001
 -3.725977E+0000  1.083971E+0000
  2.801282E+0000 -1.580722E-0001
 -1.884254E+0000  3.577439E-0001
  1.095563E+0000 -8.939228E-0001
 -6.214031E-0002  3.021441E+0000
  1.667345E+0000  2.819194E-0002
 -2.148533E+0000 -5.131551E+0000
  3.317134E+0000  8.942930E-0001
  2.477824E-0001  4.630642E+0000
 -3.986175E+0000 -3.147113E+0000
  5.778154E-0001 -2.084884E+0000
  2.879277E+0000  3.319463E+0000
 -6.512878E-0002  2.545812E+0000
 -1.177623E+0000 -1.078753E+0000
  2.194499E-0001 -3.867924E+0000
  1.256298E+0000  7.941200E-0001
 -2.680566E-0001  2.959989E+0000
 -1.357141E+0000 -1.430190E+0000
 -2.537712E+0000 -4.240884E+0000
  3.856646E+0000 -5.937922E-0002
 -4.184794E-0001  3.793085E+0000
 -1.507601E+0000  9.167670E-0001
 -2.551893E+0000 -3.138400E+0000
  1.119241E+0000  1.617273E+0000
  3.646701E+0000  4.142956E+0000
 -5.101979E+0000  2.006816E+0000
 -3.032645E-0001 -4.967251E+0000
  3.510642E+0000 -2.325697E+0000
  3.298411E+0000  3.605050E+0000
 -1.756504E+0000  1.364659E+0000
 -3.126605E+0000 -4.150971E+0000
  4.289728E+0000 -7.850780E-0001
 -9.596780E-0001  1.822836E+0000
 -1.230899E+0000  1.562481E+0000
  1.845709E+0000 -3.511129E+0000
 -3.711073E-0001  2.966935E+0000
  1.294315E+0000  2.443436E+0000
 -1.046322E+0000 -5.719984E-0001
  2.694085E+0000 -6.660486E-0001
  6.100225E-0001 -1.538916E-0001
 -2.973114E-0001  2.700393E+0000
  2.096646E+0000 -1.785347E+0000
  1.258130E+0000  3.551820E-0001
 -4.970354E-0001  2.476547E+0000
 -4.508757E-0001 -7.956457E-0001
  2.086554E+0000  1.750554E+0000
  6.459313E-0001  1.536603E+0000
 -3.290362E+0000 -2.617075E+0000
  3.036329E+0000 -2.350232E+0000
  3.048457E+0000 -2.423404E+0000
 -1.116221E-0001  3.144952E+0000
  1.653946E-0001 -3.071647E+0000
 -2.124723E+0000  1.143659E-0001
  3.046955E+0000 -1.371420E+0000
 -7.736222E-0001  3.385793E+0000
 -1.533521E+0000 -1.007904E+0000
 -1.352668E+0000 -3.463711E+0000
  3.048409E+0000 -6.628808E-0001
  7.121393E-0001  2.486662E+0000
 -4.741802E+0000  2.697404E+0000
  2.550146E+0000 -4.948031E+0000
  2.212856E-0001  2.444365E+0000
  2.188989E+0000  1.203731E+0000
 -3.554004E+0000 -4.200601E-0001
  1.614448E+0000 -2.421747E+0000
  1.271809E+0000 -2.800923E-0002
 -1.673186E+0000  4.341953E+0000
 -1.835159E+0000  2.648239E+0000
 -3.840910E-0001 -4.292375E+0000
  2.501613E+0000 -1.696067E+0000
  2.277254E+0000  1.939677E+0000
 -1.099805E+0000  3.691950E+0000
 -2.955468E+0000 -2.083230E+0000
  5.133164E-0001 -8.025147E-0001
  2.194976E+0000  2.756318E+0000
 -2.603846E+0000  1.429039E+0000
 -3.915054E+0000 -4.373272E+0000
  4.149310E+0000 -1.440817E+0000
  9.718390E-0001  5.309519E+0000
 -2.923635E+0000  1.673527E+0000
 -6.199249E-0001 -5.011197E+0000
  1.460189E+0000 -2.280349E+0000
  2.827903E+0000  1.780044E+0000
 -1.730199E+0000  2.693289E+0000
 -1.656511E+0000 -4.671254E+0000
  7.165413E-0001 -1.046579E+0000
  3.939053E+0000  6.695202E-0001
 -4.373769E+0000 -4.920419E-0002
 -2.216231E+0000 -9.414672E-0001
  2.335964E+0000  1.743205E+0000
 -2.058031E-0001  3.923198E+0000
 -2.350374E+0000  1.262109E+0000
  1.979396E+0000 -3.010113E+0000
  1.701465E+0000 -3.584130E-0001
  1.669211E+0000 -4.971867E-0001
 -3.781677E+0000 -4.965951E-0001
  1.087758E+0000  4.151312E-0002
  9.216628E-0001  1.099512E+0000
 -8.590507E-0001 -1.580276E+0000
 -3.205152E+0000 -7.233176E-0001
  3.484773E+0000  4.474395E-0001
 -2.241958E-0001  1.960387E+0000
 -1.747624E+0000 -6.443362E-0001
  2.067046E+0000  6.057483E-0001
 -8.839912E-0001  3.128129E+0000
 -6.381709E-0001 -1.685203E+0000
 -1.068261E+0000 -4.860221E+0000
  3.576940E+0000  8.128808E-0001
 -7.713241E-0001  4.338324E+0000
 -2.451677E+0000 -7.993204E-0001
 -7.242188E-0001 -3.189419E+0000
  2.240004E+0000  3.008964E+0000
 -1.652203E+0000  3.021997E+0000
 -5.141615E+0000 -1.418585E+0000
  3.371619E+0000 -6.611915E+0000
  3.152099E+0000  5.051866E+0000
 -9.337757E-0001  3.328987E+0000
 -4.480002E+0000 -2.096418E+0000
  1.889565E+0000 -4.602542E+0000
  2.184681E+0000  2.695057E+0000
 -2.419589E-0001  1.004436E+0000
 -2.396942E+0000 -5.277287E-0003
  1.616985E+0000 -3.082341E+0000
  9.644577E-0001 -4.796257E-0001
  2.387836E+0000 -2.727254E-0001
 -1.624490E+0000  3.907034E-0001
 -2.052005E+0000 -3.247448E-0001
  1.735818E+0000 -9.271686E-0001
  1.452180E+0000  1.706350E-0001
  1.058545E+0000  8.733769E-0001
 -1.687324E+0000 -1.212105E+0000
  2.309574E+0000 -3.251596E+0000
  3.750867E-0001 -1.310346E+0000
 -8.581410E-0001  1.834115E+0000
 -1.049653E+0000  9.374569E-0001
  2.025360E-0001 -2.426419E+0000
  2.091502E+0000 -1.743734E+0000
 -2.048765E+0000  2.135941E+0000
 -1.490799E+0000 -2.383534E+0000
  2.233619E+0000 -2.114930E+0000
  8.101117E-0001  1.180831E+0000
  6.002815E-0001  6.775874E-0001
 -2.116761E+0000  8.782751E-0001
 -1.457279E-0001 -8.200819E-0001
 -2.361674E-0001 -1.888812E+0000
  1.562801E+0000 -4.269999E-0001
  4.643858E-0002  3.318450E+0000
 -1.510425E+0000  2.487931E+0000
 -3.921857E+0000 -9.179043E-0001
  7.886185E-0001 -3.205432E+0000
  2.171112E+0000  3.879350E+0000
 -1.952808E+0000  2.439806E+0000
 -1.802556E+0000  7.050078E-0001
  3.171891E+0000 -2.495526E+0000
  2.454656E+0000  3.552578E+0000
 -8.281592E-0001  1.237885E+0000
 -3.085562E-0001 -4.257437E+0000
  3.842741E-0001 -2.099966E+0000
  4.565341E+0000 -7.484725E-0001
  1.528591E+0000  4.088216E+0000
 -3.817893E+0000  3.025580E+0000
 -7.982915E-0001 -3.106239E+0000
  3.233468E+0000 -2.310537E+0000
  2.006336E+0000  4.645221E+0000
 -3.000582E+0000 -3.869773E-0002
 -2.952853E-0001 -1.274885E+0000
  1.596736E+0000 -4.827320E-0001
  1.416846E+0000  3.009925E+0000
 -2.630028E+0000 -3.067765E-0001
 -1.985115E-0001 -3.679116E+0000
  7.811509E-0001 -8.329928E-0001
  1.342657E+0000  1.178075E+0000
 -3.003439E+0000 -2.948849E+0000
  6.795635E-0001 -1.116862E+0000
  2.240931E+0000 -3.538005E-0002
 -2.293988E+0000  8.856213E-0001
  5.176685E-0001 -1.957955E+0000
  1.656540E+0000 -2.511951E-0001
  3.161001E-0001  7.262301E-0001
 -1.485317E+0000  1.482560E+0000
  9.327228E-0001 -3.958438E-0001
  8.942225E-0001 -3.456228E+0000
  1.084198E+0000  8.559173E-0001
 -6.195517E-0001 -2.213787E-0001
 -1.230458E+0000 -2.534958E-0001
  2.016351E+0000  1.656308E+0000
  5.380556E-0002  1.047703E+0000
 -5.570385E-0001  1.593203E+0000
 -2.148423E-0001 -7.546994E-0001
  1.308941E+0000 -2.169617E+0000
  2.146386E+0000  3.865268E+0000
 -3.136939E+0000 -1.258506E+0000
 -1.751400E+0000 -4.227095E+0000
  4.495650E+0000 -5.609706E-0001
  1.330136E+0000  7.447010E+0000
 -5.480646E+0000 -1.664461E+0000
  6.322461E-0001 -6.244968E+0000
  3.204499E+0000  4.100892E-0001
  3.031868E+0000  3.462448E+0000
 -3.391979E+0000  1.202261E+0000
 -1.701925E+0000 -3.291870E-0001
  1.716950E+0000 -2.060495E+0000
 -4.625921E-0001  2.676582E+0000
 -6.828483E-0001  3.317936E+0000
 -1.403144E+0000 -2.293835E+0000
 -1.158995E+0000 -2.581232E+0000
  3.258396E+0000 -2.098881E-0001
 -3.041856E-0001  6.786640E-0001
 -1.462743E+0000 -5.901785E-0001
  1.918305E+0000 -3.725574E+0000
  2.642633E+0000  4.803054E+0000
 -1.883611E+0000  5.244792E+0000
 -4.743205E+0000 -2.339456E-0001
  3.363225E+0000 -3.156340E+0000
  6.383772E-0001  1.056073E+0000
  1.226300E+0000  3.370684E+0000
 -2.650819E+0000 -5.503712E-0001
  4.305379E-0001 -3.171859E+0000
  5.315453E-0001  1.546950E+0000
 -2.091670E+0000  1.805415E+0000
 -4.647545E-0001 -1.615152E+0000
 -4.754524E-0001 -2.259178E+0000
  3.092083E+0000  1.525233E+0000
  4.567325E-0001  1.270542E+0000
 -2.575509E+0000 -5.368056E-0001
 -6.469352E-0001 -2.636337E+0000
  2.888181E+0000 -9.199085E-0001
 -5.618458E-0001  2.247237E+0000
 -3.005475E+0000  2.211645E+0000
 -1.604821E-0001 -5.438889E+0000
  3.162623E+0000 -1.390155E-0001
  4.186777E+0000  2.409582E+0000
 -4.033783E+0000  2.394697E+0000
 -1.317006E+0000 -6.026141E+0000
  3.300908E+0000 -1.551796E+0000
  2.032009E+0000  4.791621E+0000
 -1.239576E+0000  3.664369E+0000
 -1.526203E+0000  2.038724E+0000
  1.825132E+0000 -2.212312E+0000
 -7.638316E-0001  1.718488E+0000
 -7.833434E-0001  8.985925E-0001
  1.131922E+0000 -2.624319E+0000
 -1.544198E+0000  2.739506E+0000
  1.615099E+0000 -1.854043E+0000
  6.277740E-0001  5.873855E-0001
 -6.877283E-0001  5.024037E-0002
 -7.803785E-0001  2.214359E+0000
  6.942235E-0002 -1.405007E-0001
 -2.066400E+0000 -1.200084E+0000
  2.183314E+0000  3.086482E-0001
 -1.285974E+0000  5.003903E+0000
 -1.319571E-0001 -2.883395E-0001
  1.110644E+0000  2.803678E+0000
  1.357001E+0000  8.548086E-0003
 -4.631686E-0001 -6.531711E-0001
 -2.482727E-0002 -7.414968E-0002
  1.526754E+0000 -1.222159E+0000
 -1.724163E+0000  1.649006E+0000
  1.989171E+0000 -8.042929E-0001
 -1.062601E+0000  1.366870E+0000
 -1.402960E+0000  1.576864E-0001
 -3.133545E-0001 -2.576518E-0001
  2.563040E+0000 -1.275010E+0000
 -2.307280E+0000  2.431810E+0000
  1.737662E+0000 -4.944516E+0000
 -3.117486E+0000 -1.465081E+0000
  4.537740E+0000 -1.950488E-0001
 -4.179908E+0000 -6.535116E-0001
 -3.917049E-0001 -1.124337E+0000
  4.609172E+0000 -1.583746E-0002
 -2.786287E-0001  2.634431E+0000
 -2.148220E+0000  1.911865E+0000
  2.990609E+0000 -2.024266E+0000
 -5.858028E-0001  1.237139E+0000
 -6.147199E-0001  1.505787E-0001
 -7.274212E-0001 -1.295743E+0000
  2.018376E+0000 -2.827720E+0000
 -2.509888E-0001  2.050613E+0000
  8.898171E-0001  5.414664E-0001
 -1.415276E+0000  1.748945E+0000
 -9.609746E-0001 -2.836783E+0000
  1.270411E+0000 -3.290837E-0002
  3.536611E+0000  3.200131E-0002
 -3.611488E+0000  2.958001E-0001
 -1.269975E+0000 -9.271584E-0001
  4.320405E+0000 -1.705536E+0000
 -3.532919E+0000  3.509996E+0000
 -8.552305E-0001 -1.306391E+0000
 -1.918807E+0000 -1.784954E-0001
  2.978007E+0000 -1.867401E+0000
  2.237196E+0000  2.561085E+0000
 -1.787780E+0000  2.709755E+0000
 -2.523452E+0000  9.435050E-0001
  1.565641E+0000 -9.130699E-0001
  1.664496E+0000  1.609775E+0000
 -9.270430E-0001  2.151128E+0000
  1.059061E+0000 -1.003184E+0000
  1.769992E+0000  1.339103E+0000
 -2.464487E-0001  5.370404E-0001
 -1.626848E+0000  9.772932E-0001
  8.450514E-0001 -7.286171E-0001
 -1.707018E+0000 -4.836629E-0001
  2.203671E-0002 -1.500583E+0000
  2.261825E+0000 -2.844963E-0001
 -8.760433E-0001 -7.944997E-0001
 -1.163116E+0000 -1.221627E+0000
  2.377759E+0000 -4.063204E-0001
 -1.860774E-0001  3.230418E+0000
 -1.759173E+0000 -1.365711E-0001
  5.025998E-0001 -1.499465E+0000
  2.255438E+0000  5.089658E-0001
  4.655562E-0001  3.213058E+0000
 -6.818010E-0001  1.592689E+0000
 -8.308043E-0001 -6.929062E-0001
  1.029741E+0000 -7.488463E-0001
 -4.440271E-0001  1.002660E+0000
  8.835948E-0001  2.183929E+0000
 -1.443130E+0000  1.504607E+0000
 -7.490699E-0001  2.404296E-0001
  3.976874E+0000 -1.037530E+0000
 -2.617322E+0000  1.611635E+0000
 -2.084740E+0000  1.900397E+0000
 -2.640028E-0001 -1.180516E+0000
  1.700778E+0000  3.256647E-0001
  9.973463E-0001  2.065723E+0000
 -1.349275E+0000  1.587040E+0000
 -2.465453E+0000 -6.422305E-0001
  2.970992E+0000 -2.352121E+0000
 -5.885945E-0001  1.951987E+0000
 -2.424854E-0001  6.126357E-0001
 -2.503981E+0000 -1.346334E+0000
  1.948557E+0000 -2.337389E+0000
  1.178348E+0000  2.207991E-0001
  9.729133E-0001  4.001355E+0000
 -3.723708E+0000  1.212184E+0000
 -2.026201E+0000 -5.116447E+0000
  3.941993E+0000 -2.096612E+0000
  2.660046E+0000  3.739417E+0000
 -2.005105E+0000 -1.368176E+0000
 -7.617884E-0001 -2.602975E+0000
  2.704513E+0000 -1.431104E+0000
  1.142241E+0000 -2.466478E-0001
 -3.874042E+0000  2.412257E+0000
  8.416608E-0001 -3.142668E+0000
  1.074721E+0000  1.530924E+0000
 -8.895303E-0001  4.947240E-0001
 -2.923870E+0000 -1.499694E+0000
  3.468284E+0000 -9.496567E-0001
 -1.202323E+0000  3.566851E+0000
 -1.649704E+0000 -6.228926E-0001
  6.039814E-0001 -1.161318E+0000
  2.364086E+0000  1.672017E+0000
 -6.842942E-0002  1.536065E+0000
 -3.341124E+0000 -1.340332E+0000
  1.313812E+0000 -7.864470E-0001
  5.657770E-0001 -1.241851E+0000
  1.314654E+0000  1.500183E+0000
 -1.266990E-0001  1.087449E+0000
  8.682070E-0001 -8.737185E-0001
 -3.397511E-0002  2.613348E-0001
  6.925415E-0002 -2.045697E+0000
  1.670169E-0001  1.356678E+0000
  8.207026E-0002 -2.227507E+0000
  9.915697E-0001  1.369714E+0000
 -1.077924E+0000  3.593238E+0000
 -4.164138E+0000 -1.219099E+0000
  1.675891E+0000 -3.571356E+0000
  2.793925E+0000  2.227758E+0000
  7.178343E-0001  4.976507E+0000
 -5.323787E+0000 -2.161626E+0000
  2.308509E+0000 -7.221448E+0000
  5.572923E+0000 -4.144264E-0001
  4.932441E-0001  4.546461E+0000
 -4.834498E+0000  7.210464E-0001
  1.157248E+0000 -6.522514E+0000
  3.856735E+0000  1.096933E-0002
 -6.866478E-0002  5.190459E+0000
 -2.879406E+0000 -9.375734E-0001
 -2.003113E+0000 -4.870990E+0000
  4.137198E+0000 -2.744400E+0000
  2.543050E+0000  4.940178E+0000
 -4.458707E+0000 -1.266675E-0001
 -2.147753E+0000 -3.426897E+0000
  2.260055E+0000 -4.289211E+0000
  2.741685E+0000  3.739067E+0000
 -2.106478E+0000  1.337175E+0000
 -3.223948E+0000 -3.405530E+0000
  7.865113E-0001 -3.250115E+0000
  3.464956E+0000 -5.450933E-0001
 -1.586645E+0000  2.568144E+0000
 -2.525104E+0000  1.956050E-0002
 -1.350871E+0000 -3.681163E+0000
  3.252304E+0000 -4.308337E-0001
  1.848564E-0001  1.825516E+0000
 -1.654812E+0000  1.819159E-0001
  1.213437E-0001  3.378278E-0001
  2.589801E+0000 -2.472944E+0000
 -1.352691E+0000 -1.103122E-0001
  9.911568E-0002 -1.269669E+0000
 -3.657487E+0000 -8.813912E-0001
  2.215736E+0000 -2.503366E+0000
 -2.793280E-0001 -1.393836E+0000
 -7.742487E-0001  3.609251E+0000
 -1.067150E+0000 -2.028920E+0000
 -9.598791E-0001 -3.478104E+0000
  7.906984E-0001  2.735784E+0000
  5.604940E-0001  7.793204E-0001
  2.310812E-0001  2.799664E-0001
 -1.841209E+0000 -6.400938E-0001
  7.912894E-0001 -2.090211E+0000
 -7.210317E-0001  1.106173E+0000
 -2.898539E-0001  1.762642E+0000
  4.349103E-0001  7.795274E-0001
  2.571212E+0000  2.438595E-0001
 -2.980543E+0000  1.418743E+0000
  1.146625E+0000 -1.192277E+0000
 -8.161793E-0001 -1.720356E+0000
  3.631881E-0003 -6.465335E-0001
 -1.033714E+0000  1.984189E+0000
 -1.921454E+0000 -6.501869E-0001
  1.561305E+0000 -1.303593E-0001
  1.705549E+0000  6.154034E-0001
 -2.596605E+0000  1.596912E+0000
  1.531471E+0000  6.418770E-0002
 -2.603341E+0000 -5.640947E-0001
  1.813119E+0000 -3.620360E+0000
  2.132228E+0000  1.820710E+0000
  7.240851E-0001  1.389335E+0000
 -5.465881E+0000 -6.755971E-0001
  1.281268E+0000  1.338845E+0000
  2.983072E+0000 -1.231219E+0000
 -2.960006E+0000  2.015306E+0000
  6.784321E-0002 -1.805988E+0000
 -3.816831E-0001 -3.658951E-0001
  2.687419E-0001 -3.334532E-0001
 -5.357742E-0001  3.354682E-0001
  7.706710E-0001  3.482258E-0001
 -1.859084E+0000  1.937036E+0000
  2.389453E+0000 -4.206903E+0000
 -1.562682E+0000  1.190102E+0000
 -4.685129E-0002  1.513345E+0000
  2.761712E-0001 -1.343895E+0000
 -1.960299E+0000 -7.795066E-0001
 -1.863647E+0000 -1.545301E+0000
  2.334869E+0000 -9.125220E-0001
  7.739500E-0001  2.712884E+0000
 -1.780239E+0000 -1.735621E+0000
 -1.168611E+0000 -2.418941E+0000
  3.816452E+0000  2.890953E-0001
 -2.869088E+0000  7.380273E-0001
  8.337262E-0001 -3.271902E+0000
  3.888422E+0000 -2.078212E+0000
 -1.121819E+0000  1.369855E+0000
 -9.984546E-0001 -9.972842E-0001
 -1.022451E+0000 -1.668914E+0000
  4.449571E+0000  1.898060E+0000
 -1.781817E+0000  9.230671E-0001
 -9.619925E-0001 -2.854725E+0000
  1.382647E+0000 -3.969249E+0000
  4.041913E+0000  4.238120E-0001
 -1.567739E+0000  8.241882E-0001
 -3.438211E+0000 -7.393494E-0001
  8.821160E-0001 -1.018663E+0000
  1.208754E+0000  5.662710E-0001
 -8.213677E-0001  1.050488E+0000
 -3.346355E+0000  1.404616E-0002
  6.241106E-0001 -7.215134E-0001
  1.174516E+0000 -2.376614E-0001
 -3.007923E+0000  5.193397E+0000
  9.851668E-0001 -2.773061E+0000
  2.921620E-0001 -5.531113E-0001
  1.831649E+0000 -4.244371E-0001
 -2.246323E+0000  2.650112E+0000
 -1.047056E+0000 -2.299230E+0000
  3.388688E+0000 -1.847294E+0000
 -5.098101E-0002  2.029011E+0000
 -1.667952E+0000 -9.595312E-0002
 -1.694783E+0000 -3.291880E+0000
  4.108739E+0000  3.710435E-0001
  3.917513E-0001  5.058950E+0000
 -4.482823E+0000 -7.007925E-0001
 -4.655048E-0001 -3.901561E+0000
  4.212382E+0000  3.724378E-0002
  1.196566E+0000  3.718631E+0000
 -2.585964E+0000 -2.831437E-0001
 -2.470857E-0001 -3.002925E+0000
  2.846995E+0000 -1.467514E-0001
  1.834793E+0000  9.308361E-0001
 -3.072887E+0000  2.188754E+0000
 -4.658370E-0001 -4.724035E+0000
  1.952536E+0000 -1.515422E+0000
  1.915910E+0000  2.072062E+0000
 -3.683046E-0001  2.548635E+0000
 -4.071871E+0000 -1.423118E+0000
  7.214127E-0001 -2.502429E+0000
  1.096810E+0000  4.387983E-0001
  1.345695E+0000  5.904657E-0001
 -2.144804E+0000  1.551978E+0000
  4.111122E-0001 -2.169900E+0000
  1.705406E+0000 -1.490460E+0000
 -1.599725E+0000 -1.657535E+0000
 -1.694377E+0000 -1.341368E+0000
  3.267047E+0000 -1.978161E+0000
 -3.379904E-0001  7.486581E-0001
 -1.576818E+0000  2.230993E+0000
  1.118418E+0000 -6.169218E+0000
  1.637748E-0001  1.269023E+0000
  3.323787E+0000  2.080725E+0000
 -7.064403E-0001 -1.215087E-0001
 -2.206202E+0000 -2.342755E+0000
  7.304530E-0001 -1.040759E+0000
  2.952804E+0000  2.010102E+0000
  1.372167E+0000  8.012146E-0001
 -5.640189E+0000  1.140737E+0000
  6.955950E-0001 -4.048070E+0000
  1.815495E-0001  3.377263E+0000
  2.362026E+0000  1.860083E+0000
 -4.022830E+0000  2.680931E+0000
  3.641904E+0000 -3.745753E+0000
  1.455810E+0000  3.177531E+0000
 -1.959949E+0000  1.862916E+0000
 -1.120833E+0000 -3.043493E+0000
 -2.140000E+0000 -4.126876E+0000
  4.790291E+0000  1.106184E+0000
 -2.900470E+0000  4.146020E-0001
 -3.428707E+0000 -1.392550E+0000
  3.980823E+0000 -4.143969E+0000
 -1.542982E+0000  1.677932E+0000
  7.767605E-0002 -6.166834E-0001
 -1.448210E+0000 -1.653248E+0000
  3.007681E-0001  7.856505E-0001
  2.127325E+0000 -1.884565E+0000
 -1.858761E+0000 -1.227960E+0000
  2.165467E+0000  1.857087E+0000
 -1.676699E+0000  4.115489E-0001
 -1.947764E+0000  9.627047E-0002
  9.647593E-0002  5.072911E-0001
 -1.351989E+0000  8.490853E-0001
  2.717228E-0001  7.362530E-0001
 -5.439200E-0001  9.249484E-0003
 -7.735287E-0001  9.784642E-0001
 -7.216283E-0001 -2.522573E+0000
  2.111494E+0000 -7.234847E-0001
  4.446393E-0001  2.621719E+0000
 -1.364004E+0000  2.501995E-0001
 -1.495034E+0000 -4.002197E+0000
  9.167974E-0001  2.738089E+0000
  1.438011E+0000  2.915341E+0000
 -1.019997E+0000  6.519931E-0002
 -1.479698E+0000  9.473395E-0001
  1.969945E-0001 -7.707956E-0001
  2.627154E+0000  1.628537E+0000
 -1.894534E-0001  2.227325E+0000
 -1.100248E+0000 -1.223324E+0000
  1.630442E+0000 -7.460327E-0001
  1.034657E+0000  1.727858E-0001
 -9.686946E-0001  4.959215E-0001
  8.172305E-0001 -4.023645E-0001
 -5.385924E-0001 -3.938311E+0000
 -1.315118E+0000 -2.827510E+0000
  1.111575E+0000 -7.785929E-0001
  3.297436E-0001  9.499965E-0001
 -2.755532E+0000  3.629713E-0001
  1.096304E+0000 -2.539343E+0000
  4.980785E-0001 -8.737179E-0001
  1.292008E+0000  6.072944E-0001
 -1.464064E+0000 -2.019501E+0000
  1.188535E+0000  3.622348E+0000
 -2.441269E+0000 -8.695357E-0001
 -1.468733E+0000  9.329078E-0002
  4.475312E+0000  2.382421E+0000
 -3.917603E+0000  3.312738E+0000
 -1.907772E+0000 -2.813136E+0000
  1.555210E+0000 -3.959326E+0000
  6.750714E-0001  1.918894E+0000
 -9.511761E-0001  1.062167E+0000
 -1.945667E+0000 -3.252303E+0000
  5.187040E+0000 -2.111468E-0002
 -8.453096E-0001  3.648236E+0000
 -1.328467E+0000  7.248157E-0001
 -2.289839E+0000 -3.984014E+0000
  4.250276E+0000 -1.688694E+0000
 -8.202332E-0001  4.216936E+0000
 -3.603458E+0000 -1.329109E+0000
  3.364166E-0001 -1.392660E+0000
  4.211245E+0000  4.253178E+0000
 -2.142584E+0000  3.191109E+0000
 -1.951045E+0000 -3.444244E+0000
  3.896513E+0000 -2.941997E+0000
 -6.857743E-0001  4.212913E+0000
 -2.406018E+0000 -3.263094E+0000
 -1.093594E+0000 -1.955167E+0000
  3.561670E+0000  1.843272E+0000
 -2.478033E+0000  3.717709E+0000
 -2.450502E+0000 -3.284987E+0000
  1.488580E+0000 -6.254808E+0000
  3.038684E+0000  3.317068E+0000
  4.566906E-0001  5.725965E+0000
 -5.130920E+0000  1.518255E+0000
 -5.254412E-0002 -3.410481E+0000
  1.752635E+0000 -3.230716E-0001
  1.255317E+0000  4.052118E+0000
 -2.211190E+0000  1.926877E+0000
 -1.138462E+0000  2.262436E-0002
  9.303740E-0001 -1.214477E+0000
 -2.892043E-0001  8.403683E-0001
 -4.231243E-0001  9.935739E-0001
  2.226665E+0000 -6.474776E-0001
 -1.040761E+0000  1.892470E+0000
  2.895021E-0001 -1.216099E+0000
 -1.503694E+0000 -3.242448E+0000
  1.091596E+0000  2.124630E+0000
 -1.426480E+0000  5.129050E-0002
  1.154560E-0001 -5.985334E-0001
  1.688769E+0000 -1.227426E+0000
  1.604578E+0000  1.138877E+0000
 -1.744927E+0000 -1.308120E+0000
  3.873336E+0000 -1.164951E+0000
 -6.931215E-0002  2.505503E+0000
 -3.004932E+0000  1.333963E+0000
 -1.044922E+0000 -2.010751E+0000
  2.078366E+0000  9.956431E-0001
 -1.231825E+0000  1.754802E+0000
 -1.253435E+0000 -6.649242E-0001
  1.673695E+0000  5.916706E-0001
  1.524106E+0000  2.879201E+0000
 -7.741517E-0001  8.200949E-0001
 -1.522842E+0000 -1.637899E+0000
  1.386102E+0000 -3.012188E+0000
  1.786005E+0000  2.122298E+0000
 -8.304985E-0001  2.283801E+0000
 -1.905156E+0000  5.385994E-0001
 -3.712747E-0001  1.784390E+0000
  5.708270E-0001 -1.712057E-0001
 -7.986813E-0002  4.453628E+0000
 -2.715277E+0000 -2.628972E+0000
 -1.167683E+0000  8.546383E-0001
  3.529463E+0000 -1.204352E-0001
 -1.814701E+0000  4.130245E+0000
  7.759204E-0001 -1.108205E+0000
 -2.199675E+0000  9.715514E-0001
  3.074453E+0000 -3.442366E-0001
  1.062187E+0000 -2.830564E-0001
 -7.570330E-0001  1.188920E+0000
 -1.023143E+0000 -3.330213E+0000
  1.720468E+0000  1.891319E-0001
 -6.154621E-0001  1.465971E+0000
  1.786366E+0000 -3.122545E+0000
 -3.011812E-0001 -1.771154E+0000
  9.396995E-0001 -2.389432E+0000
  9.204067E-0001  1.497176E+0000
  2.103231E+0000  9.351783E-0001
 -3.878281E+0000 -1.113040E+0000
  9.417282E-0001 -2.056869E+0000
  1.603923E+0000  6.111417E-0001
  1.013644E-0001  2.615549E+0000
 -2.297052E+0000  1.698519E+0000
  5.398248E-0001 -1.903493E+0000
  2.350312E+0000 -1.855885E-0001
 -1.232412E+0000  3.741210E+0000
 -2.858609E+0000 -1.002651E+0000
  3.568563E-0001 -1.744442E+0000
 -5.674594E-0001  1.046100E+0000
  2.552642E+0000  1.104269E+0000
 -1.264917E+0000  6.149454E-0001
 -3.909051E-0001 -2.475882E+0000
  3.569698E+0000 -2.455386E+0000
 -2.340563E+0000  2.001404E+0000
 -2.260529E+0000  1.166694E+0000
 -5.136598E-0001 -2.524900E+0000
  2.619093E+0000  6.186465E-0001
  1.380504E+0000  2.167006E+0000
 -2.808192E+0000  2.907667E+0000
 -1.616288E+0000 -4.954842E+0000
  2.155271E+0000  1.068345E+0000
 -2.969247E-0001  3.703047E-0001
 -5.629214E-0001  2.790909E+0000
 -1.326676E+0000 -1.413109E+0000
  1.805706E+0000 -2.179522E+0000
 -4.345099E-0001 -1.474774E+0000
  2.640473E-0001  1.232816E+0000
  1.330435E+0000 -1.622762E+0000
 -1.003066E+0000 -5.035920E-0001
 -1.886228E-0001  5.365411E-0001
 -7.187632E-0001 -3.021466E+0000
  6.077415E-0001  2.892366E+0000
  7.188288E-0001 -4.884245E-0001
 -1.122555E+0000 -2.044225E+0000
  3.025643E+0000 -2.849803E+0000
 -1.346474E+0000  2.007223E+0000
 -1.153211E-0001  3.359313E-0001
 -2.059906E+0000  8.016414E-0001
 -1.469972E+0000  1.148894E+0000
  2.332052E+0000 -4.275080E+0000
 -2.736698E+0000  2.018666E+0000
  2.345613E+0000 -2.423747E+0000
 -3.965902E-0001 -3.282311E+0000
  8.656628E-0001  1.656680E+0000
 -3.373655E+0000 -1.185837E+0000
 -3.673215E+0000  2.947091E-0001
  1.329188E+0000 -3.875672E+0000
  3.921752E+0000 -9.762806E-0001
 -6.053706E-0001  1.939953E+0000
 -1.762611E+0000 -1.698790E+0000
  2.946561E+0000 -1.345696E+0000
 -1.626405E-0001  3.900799E+0000
 -8.132128E-0001  2.238320E+0000
 -6.747342E-0002 -1.474466E+0000
 -1.638041E+0000 -8.141753E-0001
  2.125519E+0000  1.577671E+0000
  1.200372E+0000  1.549167E+0000
 -2.271304E+0000  5.067332E-0001
  1.685333E+0000 -1.498328E+0000
  2.759838E+0000  3.605397E+0000
  8.831106E-0002  4.579111E+0000
 -3.516611E+0000 -2.211944E+0000
  1.296219E+0000 -4.348016E+0000
  2.832145E+0000  7.007832E-0001
 -8.951315E-0001  5.996766E-0001
 -7.960091E-0001 -9.761229E-0001
  1.158931E+0000 -4.615629E+0000
 -4.178979E-0001  3.184884E+0000
  2.693013E+0000 -2.600551E+0000
 -2.479184E+0000  3.596221E+0000
  4.053520E-0001  4.275922E-0001
 -1.992546E+0000 -2.670988E+0000
  1.323276E+0000  2.540101E-0001
  2.298115E+0000  2.329345E+0000
 -4.479185E+0000 -1.098483E+0000
  6.815029E-0001 -2.742228E+0000
  3.520817E+0000 -2.585653E+0000
  3.921793E-0001  2.240950E+0000
 -4.638430E+0000  1.070619E+0000
 -1.982038E-0001 -4.607776E+0000
  2.193934E+0000 -1.094817E+0000
  3.693904E+0000  3.668128E+0000
 -2.241098E+0000  5.657632E+0000
 -2.726625E+0000 -4.828987E+0000
  1.225630E+0000  5.151159E-0001
  2.092871E+0000  1.655722E+0000
 -1.275152E+0000  3.625629E+0000
 -1.783314E-0001 -2.785430E+0000
  4.375226E-0001 -5.620483E-0001
  3.751577E-0001 -6.212503E-0001
 -2.484795E+0000  1.429952E+0000
  1.646289E+0000  4.370537E-0001
 -5.058488E-0001  2.060723E+0000
 -4.141636E-0001 -5.767109E-0001
  3.540352E-0001 -1.828634E+0000
  1.799962E+0000  2.370526E+0000
 -6.255696E-0001  6.826037E-0001
 -2.730742E+0000  1.762851E+0000
  1.067922E+0000 -2.351621E+0000
  1.781630E+0000  1.411491E+0000
  1.633204E+0000  3.975325E+0000
 -4.137950E+0000  2.325307E+0000
  1.089540E+0000 -5.332991E+0000
  8.135016E-0002  4.960365E-0001
  2.585098E+0000  5.307447E+0000
 -4.633281E+0000  6.815514E-0001
 -1.520461E+0000 -3.069481E+0000
  3.479337E+0000 -6.402144E-0002
  2.205805E+0000  2.798686E+0000
 -5.427171E+0000 -2.438525E+0000
  3.066840E-0001 -8.097236E+0000
  4.233324E+0000  2.770288E+0000
  1.127839E+0000  5.263617E+0000
 -4.006791E+0000 -1.177291E+0000
 -1.658609E+0000 -3.151750E+0000
  4.176677E+0000 -1.097846E+0000
  4.269767E-0001  1.579745E+0000
 -3.709743E+0000 -2.183179E+0000
  2.451571E-0001 -1.470904E+0000
  3.218738E+0000 -7.100975E-0001
 -1.491547E+0000  1.878956E+0000
 -2.818407E+0000 -4.097052E-0001
 -7.468491E-0001  1.154377E+0000
  2.741586E+0000 -4.852035E-0001
 -3.819492E+0000  1.979945E+0000
  1.402349E+0000 -2.357972E+0000
 -1.403218E+0000  3.935131E-0001
  1.605816E+0000 -2.267523E-0001
  3.667644E-0001  1.125907E-0001
 -1.908526E+0000 -2.659043E-0001
 -9.310114E-0001  1.348215E+0000
  1.170417E+0000 -2.330201E+0000
 -1.219580E-0001 -5.655675E-0001
 -1.116698E+0000  3.522635E+0000
 -1.302275E+0000  1.589044E+0000
 -1.597744E+0000 -5.851722E-0001
  2.037686E+0000  1.549261E+0000
 -2.054317E+0000  4.381008E+0000
 -3.109714E+0000 -2.999070E+0000
  2.717801E+0000 -3.593989E+0000
  3.160651E+0000  3.247387E+0000
 -1.141901E-0001  4.911254E+0000
 -2.638923E+0000 -2.427625E+0000
  1.250653E+0000 -5.668133E+0000
  1.895998E+0000  2.556117E+0000
 -3.011932E-0001  3.469845E+0000
 -4.044406E+0000 -2.953929E+0000
  5.304461E+0000 -8.202826E-0001
  2.529774E+0000  6.762385E+0000
 -4.851917E+0000  5.317532E+0000
 -1.315267E+0000 -2.711825E+0000
  2.655200E+0000 -7.017424E-0001
  2.419282E+0000  2.221495E+0000
 -1.222072E+0000  1.950979E+0000
 -3.527318E+0000 -4.342754E+0000
  3.986234E+0000 -1.665401E+0000
  2.407546E+0000  3.508197E+0000
 -1.634617E+0000 -7.836888E-0001
 -1.962604E+0000 -3.554257E+0000
  5.029784E+0000 -2.427182E-0001
  7.177937E-0001  1.898834E+0000
 -5.246289E+0000  4.894105E-0001
 -1.436243E+0000 -5.379738E+0000
  3.184522E+0000  1.707894E+0000
  3.064770E+0000  4.880696E+0000
 -5.559108E+0000  1.699880E+0000
 -3.275551E-0001 -4.629350E+0000
  4.474484E+0000 -1.597720E+0000
 -9.750285E-0001  5.113571E+0000
 -2.640935E+0000 -1.203505E+0000
  1.604861E+0000 -5.695171E+0000
  2.657212E+0000 -4.898621E-0002
 -2.752926E+0000  7.901053E-0001
 -1.579664E+0000 -2.089756E+0000
  2.191000E+0000 -1.036225E+0000
 -9.085589E-0001  8.384798E-0001
  1.423571E+0000 -6.300889E-0001
 -4.966567E+0000  3.344665E-0001
  3.514530E-0001  1.017286E+0000
  9.671112E-0001 -1.247223E+0000
 -1.954782E+0000 -5.928769E-0001
  1.391413E+0000 -9.722762E-0001
 -1.663960E+0000  3.811833E-0002
  2.206818E+0000  7.812837E-0001
 -6.854960E-0001  1.286907E+0000
  4.734568E-0001  2.202496E-0001
 -1.092714E+0000 -1.346534E+0000
  4.293310E+0000  1.751663E-0001
 -4.612341E+0000  3.224744E+0000
  9.100224E-0001 -1.592385E+0000
  2.040853E+0000 -2.391600E+0000
  1.012314E+0000  2.641444E+0000
 -6.740579E-0001 -2.240553E-0001
 -1.517845E+0000  3.628218E+0000
  3.825306E+0000  5.207375E-0001
 -4.425376E+0000 -1.905948E+0000
  1.395991E+0000 -1.793941E+0000
  6.873107E-0001  5.768428E-0001
  6.443753E-0001 -5.583445E-0001
 -3.936993E-0001  1.377214E+0000
 -1.441551E+0000  1.141113E+0000
  1.955378E+0000  9.379768E-0001
  1.706950E-0001  2.650165E+0000
  1.473745E+0000  8.502017E-0002
 -2.659986E+0000 -3.153202E+0000
  8.665720E-0001  1.134659E+0000
  2.478494E+0000  1.952222E+0000
 -1.462206E+0000  9.737830E-0001
 -1.662010E+0000 -3.755388E+0000
  3.986925E+0000 -2.664142E+0000
 -1.414189E+0000  5.343761E+0000
 -9.465651E-0001  4.152747E-0002
 -2.182472E+0000 -1.051776E+0000
  1.532687E+0000 -1.967311E+0000
  4.179920E+0000  1.735254E+0000
 -1.784940E+0000  2.298811E+0000
 -2.508651E+0000 -2.024788E+0000
  1.615997E+0000 -2.363481E+0000
  1.066271E+0000 -3.587726E+0000
 -9.100344E-0001  3.710247E+0000
 -5.396911E-0001 -2.264659E+0000
  7.936261E-0001 -1.906742E+0000
  4.173744E+0000  1.610589E+0000
 -1.077783E+0000  1.010538E+0000
 -1.889719E+0000 -3.357141E+0000
  2.201568E+0000 -3.036221E+0000
  3.661731E+0000  1.258823E+0000
 -1.471449E+0000  6.018659E+0000
 -4.797634E+0000  3.588987E-0001
  1.428296E+0000 -5.527429E+0000
 -5.687088E-0001  1.124867E+0000
  2.289288E+0000  1.645168E+0000
 -2.652527E+0000 -8.338045E-0001
 -1.561195E-0001 -2.276654E+0000
  8.818280E-0001  9.863525E-0001
  1.509559E+0000  1.406723E+0000
 -2.385744E+0000  2.656465E+0000
 -2.515182E-0001 -2.946474E+0000
 -9.896980E-0001 -2.878176E-0001
  1.849681E-0001  1.409252E+0000
  1.340031E+0000 -1.369986E-0001
 -3.794396E+0000 -9.134200E-0001
  2.322376E+0000 -1.028415E+0000
 -1.690224E-0001  1.622112E+0000
 -7.798865E-0001  4.657525E-0001
 -2.037831E+0000  2.077664E-0001
  2.632736E+0000 -1.948515E+0000
  7.791235E-0001 -1.801229E+0000
 -1.440922E+0000  1.458415E+0000
 -1.518138E+0000  1.295320E+0000
 -6.036195E-0001 -1.609840E+0000
  1.538747E+0000  4.169027E+0000
 -5.286516E-0001 -4.844193E-0001
 -2.015922E-0001 -1.051405E+0000
  2.919114E+0000  2.643129E-0001
  1.845108E-0001  6.330979E+0000
 -1.805392E+0000 -4.997276E-0001
  1.732960E-0001 -2.163953E+0000
  3.149531E+0000  1.028817E+0000
 -2.262470E+0000  3.671472E+0000
 -1.003032E+0000 -5.932438E-0001
  8.076182E-0001 -2.306496E+0000
  2.366747E+0000 -2.632288E-0001
 -1.330030E+0000  1.297662E+0000
 -1.506750E+0000 -1.779010E+0000
  1.920878E+0000 -2.391692E+0000
  9.922145E-0001  2.092436E+0000
 -5.337156E-0001 -6.516784E-0001
 -4.988490E-0001 -2.163573E+0000
  1.125389E+0000  1.244526E+0000
  1.077123E+0000 -3.604621E-0001
 -2.968913E+0000  3.461126E+0000
  2.757136E+0000 -2.690301E+0000
 -1.104539E+0000 -1.383019E-0001
  5.342149E-0001  3.592867E+0000
 -1.065246E+0000  1.469323E+0000
 -2.962566E+0000 -1.796577E+0000
  1.769196E+0000 -9.543375E-0001
  1.225595E+0000  1.313921E+0000
 -2.865991E+0000 -1.427851E-0002
  2.687987E-0001 -2.258898E+0000
  3.935300E+0000 -1.741965E+0000
  2.689807E-0001  3.989869E+0000
 -2.499380E+0000  3.419340E+0000
 -7.824513E-0002 -4.293182E+0000
  3.080706E+0000 -1.226809E+0000
 -1.306570E+0000  2.383801E+0000
  8.776191E-0001 -1.829714E+0000
 -2.046588E+0000  1.821090E-0001
  1.329382E+0000 -1.029823E+0000
 -2.293233E+0000 -1.233327E-0001
  1.753159E-0001 -3.947238E-0001
  2.663190E+0000 -5.058364E-0001
 -9.946331E-0002  1.957392E+0000
  4.103623E-0002  2.294636E+0000
 -1.757006E+0000 -2.195393E+0000
  2.906147E+0000  1.082531E+0000
  7.475067E-0001 -5.874752E-0001
 -1.565754E+0000  2.786738E+0000
  6.071394E-0001 -2.837596E+0000
  7.055703E-0001 -1.613871E-0001
  1.012342E+0000  3.203951E+0000
 -1.903207E+0000  1.775972E+0000
 -1.243179E+0000 -3.966358E+0000
  1.254629E+0000 -2.543152E+0000
 -6.208090E-0001  1.272610E+0000
 -2.270860E+0000  2.488347E+0000
 -3.535661E+0000 -2.450579E+0000
  2.851904E-0001 -6.095963E-0001
  2.070105E+0000  8.465059E-0001
 -1.388087E+0000  2.629846E+0000
 -8.147260E-0001 -4.859328E-0001
 -5.379075E-0001 -6.161848E+0000
  2.692980E+0000 -1.208227E+0000
 -6.599725E-0001  2.520477E+0000
 -2.301440E+0000  4.242460E-0001
  1.690123E+0000  6.575101E-0001
  2.254267E+0000  2.333700E-0002
  1.312415E+0000  2.726045E+0000
 -1.021973E+0000  1.046977E+0000
  6.943644E-0001  1.648819E+0000
  7.049616E-0001  2.340025E+0000
 -2.186557E+0000  2.770923E+0000
 -2.830137E+0000 -9.694535E-0002
  3.021766E+0000 -1.648354E+0000
 -4.614025E-0001  2.288872E-0003
  1.589535E+0000  8.046058E-0002
  9.717475E-0001  1.482222E+0000
 -2.429824E+0000  2.929556E+0000
  1.955521E+0000 -2.941338E+0000
 -1.777701E+0000  6.841668E-0001
 -1.026574E+0000 -2.490530E-0002
  6.376632E-0001  1.710953E+0000
 -7.761120E-0001 -1.678636E+0000
  2.521223E+0000  1.390232E+0000
  1.860907E-0001  1.235637E+0000
 -3.736657E+0000  2.304337E+0000
  1.971272E+0000 -3.738312E-0001
  1.896265E+0000  2.013750E+0000
  2.108373E-0001  7.528380E-0001
 -1.363459E+0000 -6.092119E-0002
  1.075553E+0000 -1.409537E+0000
  1.159937E+0000  2.313303E+0000
 -1.606152E+0000  9.356306E-0001
 -2.809623E-0001 -5.401387E+0000
  7.079662E-0001  1.310404E+0000
  2.730367E+0000  2.278764E+0000
 -4.597995E+0000 -1.366529E+0000
  1.822414E-0001 -3.448149E+0000
  1.403616E+0000 -1.390731E+0000
 -1.114348E+0000  2.553076E+0000
 -2.177648E+0000 -1.374170E+0000
 -1.459090E+0000 -3.651798E+0000
  1.036421E+0000 -7.054485E-0001
  6.907825E-0001  7.609720E-0001
 -1.154132E-0001 -1.990039E+0000
 -3.896103E+0000 -3.380200E+0000
  5.777536E+0000 -3.625243E-0001
  4.400163E-0001  3.211887E+0000
 -4.887726E+0000  2.299307E-0001
  2.331910E+0000 -4.270469E+0000
  1.176654E-0001 -1.544732E+0000
  1.174399E+0000  6.340767E-0001
 -7.422292E-0001  1.650938E+0000
 -1.863582E+0000  6.235008E-0001
  5.008519E-0001 -4.798768E+0000
 -3.186323E-0001 -4.492327E-0001
  3.446808E+0000 -4.284560E-0001
 -2.275266E+0000  1.288031E+0000
  6.402858E-0001 -3.032962E+0000
 -2.247231E+0000 -2.239675E+0000
  2.627855E+0000  1.047769E+0000
 -8.509189E-0001  4.825031E+0000
 -2.180272E+0000  1.383527E-0001
 -3.019052E-0001 -3.077341E+0000
  2.075400E+0000  1.342850E+0000
  1.821415E+0000  2.209770E+0000
 -5.072005E+0000  1.745495E+0000
 -4.917039E-0001 -5.118783E+0000
  3.197990E+0000 -1.602474E-0001
 -2.038549E+0000  6.009438E+0000
 -1.713921E+0000 -6.043086E-0002
  9.569215E-0001 -3.083150E+0000
  1.216083E+0000  6.130162E-0001
  2.822344E+0000  9.973751E-0001
 -2.085096E+0000 -1.472362E+0000
  8.928791E-0001 -1.768758E+0000
  5.778448E-0001 -1.047704E+0000
 -8.140324E-0001  1.926462E+0000
  2.727692E+0000  3.175010E+0000
 -2.441708E-0001 -7.162647E-0001
 -4.713660E-0001 -1.110581E-0001
  2.172264E+0000  1.538731E+0000
  1.093114E+0000 -1.533544E-0001
 -8.791821E-0001  2.023763E+0000
  2.605688E-0001  7.792973E-0001
 -2.816215E-0001 -1.748895E+0000
  1.854358E+0000  3.683514E-0001
 -5.618774E-0001  5.300593E+0000
  8.028290E-0001 -3.969585E-0001
 -3.056786E+0000  2.098278E-0001
  2.161918E+0000 -6.761464E-0001
 -1.126262E+0000  4.013296E+0000
 -9.222025E-0001 -1.264563E+0000
 -7.682768E-0001  6.104080E-0001
  5.034187E-0001  1.654329E+0000
 -1.740327E+0000  7.036512E-0001
 -4.007257E-0001 -1.548157E+0000
 -7.436118E-0001  1.756792E+0000
  3.145225E+0000  5.477881E-0001
 -2.777707E+0000 -8.900154E-0001
 -3.153258E-0002 -4.303745E-0002
  8.082865E-0001 -9.874516E-0001
  1.138887E+0000 -2.447659E+0000
 -3.290701E-0001  2.813347E-0001
  2.499424E-0001  5.413490E-0001
 -2.497126E-0001 -7.183270E-0001
  1.882948E+0000 -9.227103E-0001
  9.070789E-0001  1.591215E+0000
 -3.332802E+0000  2.624376E+0000
  2.326723E+0000 -1.385214E+0000
  5.862133E-0001  1.489043E-0001
  2.732501E-0001  6.230162E-0002
 -1.107941E+0000  3.890440E-0001
  2.513514E+0000 -3.330457E+0000
 -3.110067E-0001  1.733314E+0000
 -3.597971E-0001  1.829091E+0000
 -2.640624E+0000 -7.257690E-0001
 -1.492981E-0001 -1.839913E+0000
  2.244375E+0000 -1.887349E-0001
  9.302211E-0001 -5.741943E-0001
 -1.062703E+0000 -9.130176E-0001
 -1.433620E+0000 -4.894400E-0001
  3.237390E+0000  1.611599E-0001
  9.876649E-0001  2.471304E+0000
 -2.082036E+0000  2.625482E+0000
  3.782895E-0001 -3.132892E+0000
  6.905818E-0003  6.554371E-0001
  1.537433E+0000  2.853836E+0000
 -2.083219E+0000  2.740242E-0001
 -3.063428E+0000 -9.180794E-0001
  3.323549E+0000  8.356373E-0001
  3.311899E+0000 -6.817110E-0001
 -3.628429E+0000  2.098599E+0000
  1.067874E-0001 -2.359892E+0000
  2.637943E-0001  3.165992E+0000
  3.138580E+0000  4.564094E-0001
 -8.311627E-0001 -3.865325E-0001
 -1.926161E+0000  2.230872E+0000
  2.180576E+0000 -6.632786E-0001
 -2.844501E+0000  2.238333E-0001
  3.800856E-0001  1.564609E+0000
  9.648769E-0001 -2.185268E-0001
 -5.431894E-0001  3.375599E+0000
 -4.251433E-0001 -3.349084E+0000
  5.279432E-0001 -1.529860E+0000
  1.119518E+0000  4.846828E-0001
  1.431074E+0000  2.885649E+0000
 -4.034521E+0000 -2.458153E-0001
 -4.222243E-0001 -4.784025E+0000
  1.313344E+0000  3.764299E-0001
  6.183931E-0001  1.558642E+0000
 -2.770333E+0000  4.493407E-0001
 -1.558190E+0000 -2.411902E+0000
  3.173115E+0000 -5.952904E-0001
  1.081905E+0000  1.005353E+0000
 -1.783699E+0000  3.205580E+0000
  1.227337E+0000 -2.838541E+0000
 -8.007597E-0001 -1.962899E+0000
  2.689594E+0000 -5.510263E-0001
 -4.287529E-0001  9.127228E-0001
 -6.811365E-0001 -3.923049E-0003
  1.229235E+0000 -2.765870E+0000
 -8.206865E-0001 -3.528405E+0000
  3.110445E+0000  1.020380E+0000
 -6.049004E-0001  2.308168E+0000
 -1.653768E+0000 -1.497648E+0000
  2.354386E+0000  7.282884E-0001
 -8.960062E-0001  3.292584E+0000
 -4.013369E-0001 -1.324410E+0000
 -2.796884E+0000 -6.431975E-0001
  1.844493E+0000 -1.958096E-0001
 -4.220182E-0001  1.308260E+0000
 -5.664771E-0001 -2.179117E+0000
  1.496299E+0000 -1.144912E+0000
  1.351405E+0000  5.074747E+0000
 -1.360442E+0000  3.631900E+0000
 -4.619687E-0001 -3.925683E+0000
  4.895965E-0001 -1.859934E+0000
  2.229633E+0000  8.784311E-0001
 -3.142932E+0000  1.541296E+0000
 -2.089188E+0000 -2.918863E+0000
  2.832804E+0000 -3.918302E-0001
  3.966767E+0000 -5.558036E-0002
 -2.129952E+0000  4.524146E+0000
 -2.656393E+0000 -3.038765E+0000
  8.317182E-0001 -1.982254E+0000
  1.295813E+0000  8.598793E-0001
 -2.354949E+0000  4.099778E+0000
 -4.021143E-0001 -2.521044E+0000
  2.798891E-0001 -1.881810E+0000
  1.434514E+0000  3.382918E-0001
  1.078054E+0000  2.353140E+0000
 -6.279856E-0001 -1.077746E+0000
  6.217628E-0001 -2.062391E+0000
 -1.237384E-0001  1.387726E+0000
 -6.179240E-0001 -5.019137E-0001
 -8.781918E-0002  8.584099E-0001
 -1.017934E+0000  1.220889E+0000
 -1.767763E-0001 -4.381808E+0000
  1.331686E+0000 -8.491264E-0001
 -1.608755E-0001  1.547076E+0000
 -3.601487E-0001  1.156939E+0000
 -2.762589E+0000  1.882103E+0000
  3.244367E+0000 -3.200655E+0000
 -2.651770E+0000  8.328497E-0001
  5.971618E-0001  1.647468E+0000
 -2.930785E+0000  3.935495E-0001
  2.732861E+0000  3.906826E-0001
 -1.122880E+0000  5.986500E-0001
 -1.216323E+0000  2.860617E-0001
  3.203345E+0000 -3.334128E-0001
 -1.097684E+0000  2.890654E+0000
  6.769047E-0001  5.674516E-0002
 -2.019468E+0000 -1.273013E-0001
  1.849351E+0000 -1.938177E+0000
  1.025079E-0001  3.749694E+0000
  5.571031E-0001  7.316428E-0001
 -4.926209E+0000 -2.369786E-0001
  1.028757E+0000 -2.910763E+0000
  2.994680E+0000  2.138867E+0000
 -2.499227E+0000  4.117072E-0001
 -8.134521E-0001 -2.134482E+0000
  2.491029E+0000 -2.000464E+0000
  9.257760E-0001  2.525111E+0000
 -5.716971E-0001 -1.462769E+0000
 -1.215286E+0000 -3.532747E+0000
  2.383967E+0000  2.215856E+0000
 -4.809734E-0001  3.834266E+0000
 -5.230817E-0001  2.439786E+0000
 -1.717700E+0000 -1.385925E+0000
  4.785890E-0001 -2.761081E+0000
  3.022802E+0000  1.403192E+0000
 -1.750715E+0000  2.683746E+0000
 -7.368226E-0001 -3.951386E+0000
  1.049414E+0000 -2.995466E+0000
  2.760440E-0002  1.540065E+0000
 -3.107555E+0000  9.030120E-0001
 -9.218693E-0001 -2.767529E+0000
  3.052506E+0000 -1.863972E+0000
 -1.726264E-0001  3.646350E+0000
 -8.684291E-0001  2.955643E+0000
 -2.322571E+0000 -2.953128E+0000
  1.109704E+0000 -4.352523E+0000
  1.016405E+0000  4.025287E+0000
 -4.846637E+0000  3.286008E+0000
 -2.240019E-0001 -2.528930E+0000
  2.974856E+0000  1.144597E+0000
  1.865169E+0000  3.125095E+0000
 -2.151059E+0000 -2.031418E-0001
 -1.450514E+0000 -3.687018E+0000
  4.506281E+0000 -1.710819E+0000
 -1.527429E+0000  3.326698E+0000
 -3.028712E+0000  3.309408E+0000
  4.279023E-0001 -2.718049E+0000
  2.683667E+0000 -3.504889E-0001
 -1.857377E+0000 -9.008386E-0001
 -3.059026E+0000  5.245804E-0001
  1.425449E+0000 -2.610369E+0000
  2.320219E+0000 -1.854248E+0000
 -2.294921E-0001  1.680068E+0000
  4.870062E-0001  1.574044E+0000
 -1.029451E+0000 -7.147117E-0001
 -2.166031E-0001  1.099692E+0000
  3.267257E+0000  4.641940E-0002
 -1.193250E+0000  1.454151E+0000
  2.291342E-0001  4.460849E-0001
  1.431546E-0001  1.571234E-0001
  1.996468E+0000  2.090896E+0000
 -1.350149E+0000  2.843064E-0002
 -2.886516E+0000  4.654093E-0001
  2.727362E+0000 -8.296660E-0001
 -9.777665E-0001  2.561356E+0000
  2.557457E+0000 -1.392231E+0000
 -1.149825E+0000  1.415665E+0000
  6.676270E-0001  6.248433E-0001
 -1.632751E+0000  1.151178E+0000
 -4.159325E-0001 -2.913156E+0000
  1.325266E+0000  2.895463E-0001
  4.117669E+0000  3.865425E+0000
 -2.733156E+0000  2.484108E-0001
 -3.319897E+0000 -2.317250E+0000
  2.827228E+0000 -3.035946E+0000
  3.986422E+0000  6.491722E-0001
 -5.027876E+0000  7.515318E-0001
  6.760831E-0001 -4.860189E+0000
  3.611490E+0000  7.654850E-0001
  5.798839E-0001  3.613971E+0000
 -3.281291E+0000  7.086388E-0001
  4.785520E-0001  1.633694E-0001
  1.935997E+0000  1.469242E+0000
 -2.200970E-0001 -3.590619E-0001
 -1.145242E+0000 -1.075018E+0000
  6.015323E-0003  2.043585E+0000
 -9.321273E-0001  1.867173E+0000
 -1.421017E-0002 -1.369799E+0000
 -2.457078E+0000  1.768003E+0000
  7.750618E-0001  1.680872E-0001
  1.191242E-0001  1.527410E+0000
  3.935341E-0001  8.444023E-0001
 -3.100304E-0001 -1.796430E+0000
 -2.537587E+0000  5.062943E-0001
  1.744660E+0000 -3.472713E-0001
 -9.810156E-0001 -2.907651E-0001
 -1.899451E+0000  2.387943E+0000
  8.479727E-0001 -5.165490E-0001
 -5.198748E-0001 -3.226378E-0001
  2.777407E+0000 -1.272321E+0000
 -7.380193E-0001 -1.169973E+0000
 -1.583891E+0000 -1.618595E+0000
  1.580035E+0000 -1.686515E+0000
  2.212058E+0000 -6.726431E-0001
 -2.208582E+0000  1.774203E+0000
  5.093761E-0001 -1.550671E+0000
  1.148153E+0000  8.580828E-0001
 -1.321691E-0001  2.955113E-0001
 -1.206762E+0000 -1.254545E+0000
 -1.324421E+0000 -1.436395E+0000
  1.147741E+0000 -5.104027E-0001
 -7.594844E-0001  2.940786E+0000
 -5.028231E-0002  5.790887E-0001
  1.431375E+0000 -6.761757E-0001
 -1.627276E+0000  3.123547E+0000
  6.311925E-0001 -2.978772E+0000
  1.807300E+0000  4.244703E-0001
 -1.942489E+0000  1.586304E+0000
  7.984007E-0001 -2.726251E+0000
  7.692151E-0001  1.436117E-0001
  2.910322E+0000  2.846806E+0000
 -4.624604E+0000  3.211655E+0000
  1.137923E+0000 -4.639745E+0000
  6.420391E-0001 -5.691034E-0001
  2.717932E+0000  1.081766E-0001
 -2.358529E+0000  2.755799E-0001
 -2.338177E-0001 -5.191011E+0000
  1.451966E+0000 -3.455711E+0000
  1.076194E+0000  2.172098E+0000
 -4.771975E-0001  4.770486E-0001
 -1.788603E+0000 -4.532239E+0000
  2.001300E+0000  4.683780E-0001
  9.843121E-0001  2.552420E-0001
 -2.107143E+0000  2.139465E+0000
 -4.363677E-0001 -4.453052E+0000
  1.206033E+0000 -9.434750E-0001
  2.162670E+0000  5.425401E+0000
 -4.661528E+0000 -6.529282E-0001
 -3.294702E-0001 -3.383901E+0000
  4.618570E+0000 -7.053174E-0001
 -2.754057E-0001  4.182016E-0001
 -1.387006E+0000 -3.933605E-0001
 -3.225428E-0002 -2.087732E+0000
 -4.102469E-0001  1.123492E+0000
 -7.101878E-0001  1.695942E+0000
  2.602885E-0001 -3.570127E-0001
 -5.775429E-0001  1.208867E+0000
  1.299340E+0000  4.646985E-0001
 -3.599465E+0000  6.844691E-0001
  2.963871E-0001 -3.136546E+0000
  3.365874E+0000  2.126548E-0003
 -1.083225E-0001  5.073306E+0000
 -2.672262E+0000  2.770819E+0000
 -1.338236E+0000 -1.831989E+0000
  3.135964E+0000 -2.579842E+0000
 -1.790319E+0000  3.174875E+0000
  6.391415E-0001 -1.057616E+0000
 -1.786411E+0000  1.313902E-0001
  1.918401E+0000 -2.469800E+0000
 -1.154812E+0000  4.969593E+0000
 -9.018816E-0001 -2.120461E+0000
 -7.058864E-0001  1.211666E+0000
  2.690134E+0000  1.965128E+0000
 -4.251056E+0000 -4.362012E-0001
  3.671453E-0001 -3.356559E-0002
 -4.716978E-0001  4.378841E-0001
 -2.432290E+0000 -2.184472E+0000
  1.919503E+0000  4.340850E-0001
  6.473420E-0001  3.191325E+0000
 -1.476118E+0000  5.183656E-0001
 -2.442483E+0000 -2.495103E+0000
  2.594345E+0000 -1.744635E+0000
 -4.533245E-0001  2.611203E+0000
  1.013903E-0001  7.425796E-0001
 -1.399919E+0000 -6.445149E-0001
  1.357424E+0000 -2.192581E+0000
  2.006741E+0000  4.410126E+0000
 -1.008029E+0000  3.487584E+0000
 -4.018335E+0000 -1.963945E+0000
  3.278470E+0000 -2.516038E+0000
  2.351408E-0001  1.436724E+0000
 -2.714850E-0001  1.338281E+0000
 -3.427833E-0001 -1.234266E+0000
  2.229207E-0001 -6.909851E-0001
  3.157659E+0000 -7.268044E-0001
 -2.422533E+0000  1.634559E+0000
 -3.522662E-0001 -2.330793E+0000
  1.857854E+0000 -2.669176E+0000
  2.832656E+0000 -7.361345E-0002
 -1.879464E+0000  5.981954E-0001
 -2.597462E+0000 -8.283451E-0001
  2.319385E+0000 -2.826868E+0000
  9.768065E-0001  4.152774E+0000
 -4.658026E-0001  3.469796E-0001
 -2.378483E+0000  1.342538E+0000
  1.365793E+0000 -1.629932E+0000
  5.499486E+0000  1.753973E+0000
 -2.848604E+0000  5.310738E+0000
 -7.961739E-0001 -1.529573E+0000
  1.080230E+0000 -3.324744E+0000
 -1.510180E+0000  2.309704E+0000
 -7.793360E-0001 -2.346823E-0001
 -1.652025E+0000 -2.754176E+0000
  1.075985E+0000 -1.545269E+0000
  1.479964E+0000  1.489942E+0000
 -1.084317E+0000  1.499861E+0000
 -1.589154E+0000  3.208064E-0001
  4.916961E-0001  2.027274E+0000
  9.119647E-0001  2.049743E+0000
 -1.857497E+0000 -1.037438E+0000
 -2.564534E-0001 -5.027128E-0001
  1.335048E+0000  4.798680E-0001
 -1.630460E+0000  2.001186E+0000
  3.711308E-0001 -2.802362E+0000
  8.536388E-0001 -1.841860E+0000
 -1.306754E+0000  1.586783E+0000
 -8.113035E-0001  3.347455E-0002
  3.900955E-0001  5.054583E-0001
  1.431435E-0001  7.200078E-0001
 -1.611200E+0000 -1.071261E-0001
  2.375205E+0000  4.854002E-0001
 -2.002045E-0001  1.056137E+0000
 -2.265958E+0000 -7.208045E-0002
  9.521287E-0001 -1.072865E+0000
  1.934127E-0001 -9.829577E-0001
  9.507271E-0001  1.806372E+0000
 -1.594787E+0000  9.655196E-0001
 -2.629783E+0000 -3.643592E+0000
  2.784043E+0000 -1.230724E+0000
  4.486687E-0001  1.843554E+0000
 -2.258488E+0000  1.978462E-0001
 -3.791164E-0001 -2.851534E+0000
  2.514654E+0000  1.954138E+0000
  1.333019E+0000  2.239329E+0000
 -2.807940E+0000 -3.394981E-0001
  1.652274E+0000 -3.583330E+0000
  1.382009E+0000  1.048044E+0000
 -3.275364E-0002  3.280968E+0000
 -2.044777E+0000 -2.938859E+0000
 -4.439430E-0001  3.313984E-0001
  3.441416E+0000  3.347681E+0000
 -5.762187E-0001  1.182450E+0000
 -2.632290E+0000 -5.084664E-0001
  2.398350E+0000 -1.462003E-0001
 -1.190507E+0000  2.356670E+0000
  1.510081E+0000  3.671092E-0001
  7.186505E-0001  2.550053E+0000
 -1.128974E+0000  1.206174E+0000
  8.156377E-0001  1.591152E+0000
 -4.231610E-0001 -5.025831E-0001
  2.613124E-0001  3.060686E+0000
  2.170926E+0000 -6.309110E-0001
 -2.974852E+0000  5.645372E-0001
  2.831056E+0000 -2.034839E+0000
  2.435789E+0000  2.460720E+0000
  1.329990E-0001  3.386579E+0000
 -1.183641E+0000 -1.131619E-0001
  4.176106E-0001 -1.713058E+0000
  1.775583E+0000 -1.173272E+0000
  7.498072E-0001  2.468487E+0000
 -3.744620E+0000  5.036361E-0001
  3.802995E+0000 -3.643767E+0000
 -1.349997E+0000  3.931858E+0000
 -1.923156E-0001  9.180895E-0001
 -2.231627E+0000  2.327264E-0001
  2.495376E+0000 -4.194957E+0000
  1.202756E+0000  1.766244E+0000
  3.160869E-0002  2.747956E+0000
 -1.461976E+0000 -1.864389E+0000
 -1.884663E+0000  4.484909E-0001
  5.396054E+0000  1.469229E+0000
 -2.715820E+0000  4.130119E+0000
  1.529767E+0000  3.825620E-0001
 -1.433679E+0000 -2.325491E+0000
  3.187103E+0000 -8.677581E-0001
 -6.512901E-0001  2.367752E+0000
 -1.555931E+0000 -2.760131E+0000
  3.205775E+0000 -1.855127E-0001
  1.526771E-0002  2.303797E+0000
 -2.099194E+0000  5.483942E+0000
 -2.886907E+0000 -2.616000E+0000
  2.480196E+0000 -3.267967E+0000
  2.417005E+0000  1.947039E+0000
 -1.073883E+0000  3.235417E+0000
 -3.911024E+0000 -6.557232E-0001
  4.586440E+0000 -2.534204E+0000
  3.329141E+0000  9.349000E-0001
 -4.076729E+0000  2.119445E+0000
  3.741949E-0001 -7.302886E+0000
  8.580944E-0001  2.046231E-0001
  6.084091E+0000  4.851244E+0000
 -5.290322E+0000  3.679778E+0000
 -4.798338E+0000 -2.914654E+0000
  6.111653E+0000 -3.561909E+0000
 -8.203254E-0001  5.024835E+0000
 -1.451830E+0000  1.574151E+0000
 -1.943160E+0000 -3.437150E+0000
  2.473536E+0000 -3.970679E+0000
  4.595911E+0000  3.012551E+0000
 -3.942401E+0000  9.922850E-0001
 -1.522859E+0000 -3.384759E+0000
  1.763878E+0000 -2.621594E+0000
  4.729881E-0001  4.545508E+0000
 -2.822295E+0000  7.674525E-0003
 -6.042152E-0001 -2.970627E+0000
  2.162312E+0000 -2.594460E+0000
  2.562537E+0000  2.528859E+0000
 -1.893891E+0000  2.204887E+0000
 -4.669195E+0000 -8.996217E-0001
  2.488751E+0000 -1.812057E-0001
  1.741994E+0000  1.578389E+0000
 -2.907539E+0000  1.966529E+0000
  1.219476E+0000 -2.806902E+0000
  1.428808E+0000 -6.704653E-0001
  6.476243E-0001  2.345943E+0000
 -9.126724E-0001 -8.106218E-0002
 -1.431226E+0000  3.525432E-0001
 -9.519446E-0001 -7.954260E-0001
 -2.121300E+0000  1.257700E+0000
  1.594489E+0000 -2.781893E+0000
  1.092061E+0000  1.632643E+0000
 -8.826247E-0001 -5.976979E-0001
 -1.749340E-0001 -1.109249E+0000
  1.382900E+0000 -2.585434E+0000
  3.668564E-0001  1.395387E+0000
 -1.572888E+0000  1.131872E+0000
  1.091978E+0000  2.230559E-0001
 -1.029624E+0000 -9.792001E-0002
  2.270539E+0000  2.368536E+0000
  8.785482E-0001  2.841977E+0000
 -3.503044E+0000 -2.452268E+0000
  1.279490E+0000 -2.600517E+0000
  7.884765E-0001 -1.329515E+0000
 -6.289156E-0001  9.532207E-0001
 -8.406143E-0001  1.047505E-0001
  1.266991E+0000 -5.676596E-0001
 -7.257640E-0001  2.276464E+0000
  1.847711E+0000 -2.046097E+0000
 -2.884451E+0000  7.378401E-0001
  1.774640E+0000 -1.864739E-0001
 -3.197160E-0001  1.530000E+0000
 -9.962765E-0001 -9.993237E-0001
  1.818723E+0000  2.833372E-0001
  3.321857E-0002  2.814013E+0000
 -2.893022E+0000 -2.363660E+0000
 -2.005762E-0001 -1.590301E+0000
  3.010631E+0000 -6.427994E-0001
  3.483655E-0001  6.602447E+0000
 -4.263067E+0000  1.326749E+0000
 -2.356041E+0000 -1.498940E+0000
  7.596293E-0001 -1.398311E+0000
  3.240596E+0000  3.437429E+0000
 -4.654099E+0000  2.359299E+0000
 -2.646678E+0000 -3.533687E+0000
  5.302192E+0000 -9.783239E-0001
 -5.182154E-0002  3.223577E+0000
 -5.232780E-0001  7.568629E-0001
 -1.830645E+0000 -1.056550E+0000
  1.165217E+0000 -1.144503E+0000
 -1.092814E+0000  1.711942E+0000
 -2.247580E+0000  1.119908E+0000
  2.043135E+0000 -1.309471E+0000
 -7.871829E-0001  1.485859E+0000
 -1.171418E-0001 -1.030400E+0000
 -1.632330E+0000 -6.903139E-0001
  1.181567E+0000 -5.107741E-0001
  9.325712E-0001  1.005310E+0000
 -1.760459E-0001  1.294244E-0001
 -1.081022E+0000 -1.484197E-0001
  4.406874E-0001  1.743762E-0001
  1.401198E+0000  1.539154E-0001
 -8.294018E-0001  2.637753E-0001
 -1.269985E+0000 -2.921567E-0001
  1.177654E+0000 -1.988234E+0000
 -1.196170E+0000  2.245273E+0000
  7.702432E-0001  2.320974E+0000
 -7.353843E-0002  1.164127E+0000
 -3.034091E-0001  4.173196E+0000
  3.593175E-0001  2.900353E-0001
 -4.351412E-0001 -2.754341E+0000
 -1.000253E+0000  1.084560E+0000
  1.017723E+0000  3.926137E-0001
 -1.314373E-0001  2.858582E+0000
 -3.648362E+0000  1.401047E+0000
  1.642434E+0000 -2.467593E+0000
 -5.974064E-0001  4.523993E-0001
  1.289597E+0000 -1.568389E+0000
 -1.700222E+0000  7.830899E-0001
  3.267874E+0000 -1.530515E+0000
 -1.430410E+0000 -1.578187E-0001
  1.142676E+0000  1.130068E+0000
  3.415803E-0001  1.567762E-0001
  3.229234E-0001 -1.572759E+0000
  2.191326E+0000 -1.044334E+0000
  1.145910E-0001  1.949207E+0000
 -1.271557E+0000 -1.817017E-0001
 -4.689318E-0001  9.133965E-0001
  4.836771E-0001 -3.461959E+0000
 -3.419663E-0001 -3.334020E-0001
 -2.757322E-0002 -2.793594E+0000
  1.217862E+0000 -2.736609E-0001
 -6.148579E-0001  9.621891E-0001
 -1.993748E+0000 -2.182170E+0000
  5.669070E-0001 -1.967559E+0000
  1.423567E+0000  3.115303E+0000
  9.603453E-0001 -1.551286E+0000
 -4.295239E+0000 -1.583249E+0000
  3.847898E+0000  6.616962E-0001
 -1.305473E+0000  2.269762E-0001
 -1.802932E+0000  3.517390E-0001
  1.564277E-0001 -5.687737E+0000
  4.409306E+0000 -3.951525E-0001
 -2.304825E+0000  2.378070E+0000
 -7.971670E-0001 -2.769800E-0001
 -3.734405E+0000 -2.847500E+0000
  4.867062E+0000 -4.711710E+0000
 -2.167883E+0000  3.017593E+0000
 -3.319731E-0001  1.430168E+0000
 -2.440133E-0001 -9.325671E-0001
  2.338966E-0001 -4.968050E-0001
  1.575734E+0000  3.062291E+0000
 -6.562792E-0001  1.410963E+0000
 -1.944828E-0001 -1.714350E+0000
 -2.157008E+0000  1.089212E-0001
  2.636765E+0000 -3.071321E-0001
 -1.442550E+0000  4.982337E-0001
  1.520658E+0000 -8.358677E-0001
 -1.918622E+0000 -1.823517E+0000
  1.056291E+0000 -1.105625E-0001
  1.123111E-0001  2.285900E+0000
 -8.368582E-0001 -4.575685E-0001
  1.516172E+0000 -4.390705E+0000
  9.145173E-0001 -1.393812E+0000
  1.037472E+0000  7.797667E-0001
 -2.537572E+0000 -3.414893E+0000
 -2.561124E-0002 -1.927361E+0000
  4.357406E+0000  3.646536E-0001
 -5.185056E+0000  1.112049E-0002
 -2.010453E-0001 -3.493278E+0000
  1.570249E+0000 -2.615680E+0000
  2.606395E+0000  6.067350E+0000
 -2.934294E+0000  4.623787E-0001
 -3.184206E+0000 -2.998629E+0000
  9.607021E-0001 -1.484374E+0000
  1.076621E+0000  3.216072E+0000
 -2.204656E+0000  7.425424E+0000
 -3.674991E-0001 -5.344394E-0001
  2.337776E+0000 -2.926501E+0000
 -5.279638E-0001  1.270809E+0000
  1.696572E+0000 -4.930668E-0001
  5.094336E-0001 -1.060638E+0000
  1.255483E-0001 -1.701588E+0000
 -2.023284E+0000  1.611652E+0000
  2.404455E+0000 -1.130963E+0000
  5.395282E-0002  2.871046E+0000
 -2.851630E-0001  2.813511E+0000
  5.043958E-0001 -3.162865E+0000
  1.936020E+0000 -1.597597E+0000
  1.075847E+0000  3.233426E+0000
 -4.371577E+0000 -1.682277E+0000
  1.622983E+0000 -5.724326E+0000
  1.386426E+0000 -2.452421E-0001
  1.252450E+0000  2.502682E+0000
 -2.116053E+0000  1.906814E+0000
 -7.601482E-0001 -5.753069E+0000
  2.368454E+0000 -2.749410E+0000
  9.472402E-0001  4.101816E+0000
 -1.271346E+0000  2.521865E-0001
 -6.374637E-0001 -3.903115E-0001
  1.812878E-0001  1.612954E-0001
 -1.779758E+0000  1.683798E+0000
 -2.255176E+0000 -2.440294E+0000
  1.416704E+0000 -7.278214E-0001
  7.971660E-0001  2.947463E+0000
 -9.451231E-0001  2.725027E+0000
 -2.236115E+0000 -2.443620E+0000
  8.134104E-0003 -7.970829E-0001
  1.207890E+0000  2.987698E+0000
 -6.613692E-0001  4.964458E-0001
 -1.423778E+0000 -5.351055E-0001
  6.572372E-0001 -2.195682E+0000
  2.251206E+0000  1.320679E+0000
 -1.139473E+0000  8.127604E-0001
 -2.186362E+0000 -1.414407E+0000
  2.443832E-0001 -6.369726E+0000
  3.710910E-0001  8.118702E-0002
  2.039029E+0000 -1.308859E+0000
 -4.094946E+0000  1.492403E+0000
 -1.027570E+0000 -1.172637E+0000
  6.698907E-0001 -5.687683E-0001
```
