## Supplementary material for "Pervasive false brain connectivity from electrophysiological signals": MahmoudiKarimiCase2-timeseries.txt (part 119 of 133)

```
  1.783449E+0000  1.546594E+0000
 -3.327222E+0000  2.346175E+0000
 -1.761960E+0000 -2.313802E+0000
  2.247103E+0000 -3.730917E+0000
 -1.493352E-0001  6.345822E-0001
 -1.354633E+0000  8.848354E-0002
  1.064328E+0000  2.582611E-0001
 -1.178280E+0000 -2.020689E+0000
  1.900435E+0000 -4.238136E-0001
 -1.346337E+0000 -1.055826E+0000
  5.242693E-0001 -4.966844E+0000
  5.207215E-0001  8.383204E-0001
  1.401980E+0000  2.543286E+0000
 -1.289514E+0000  1.297435E+0000
 -7.600013E-0001 -1.121947E+0000
  1.055208E+0000  1.375386E+0000
  2.402163E-0002 -1.740898E+0000
 -1.764946E+0000 -5.638481E-0001
  3.328103E+0000 -1.448926E+0000
  5.974969E-0001  1.599024E+0000
 -1.713655E+0000  1.594967E+0000
 -1.132921E+0000 -2.350263E+0000
 -7.080754E-0001 -2.295161E+0000
 -7.061148E-0001  2.329735E+0000
  4.583697E-0001 -1.446283E+0000
  9.977676E-0001 -3.307064E+0000
 -7.059926E-0001  1.843011E+0000
  3.885431E+0000  6.615854E-0001
 -2.040121E+0000  1.498787E-0001
 -1.224850E+0000 -1.444444E+0000
 -5.609649E-0001  1.801595E+0000
  2.459617E+0000  3.390862E+0000
 -3.347498E+0000  2.217027E+0000
 -6.776248E-0001 -2.364091E+0000
  1.463524E-0003  4.244396E-0002
  1.622793E+0000 -1.010984E+0000
 -1.288313E+0000  2.781450E+0000
 -1.926458E+0000 -1.722213E-0001
  3.692828E+0000 -3.330378E-0001
 -1.175444E+0000  2.039797E+0000
  2.476539E+0000  3.569195E-0002
 -3.868246E-0001  9.077022E-0001
  1.523752E+0000  1.324045E+0000
 -5.491534E-0001 -5.592898E-0002
 -3.004061E+0000 -2.690074E+0000
  3.164867E+0000 -5.222769E+0000
  3.548002E+0000 -6.130958E-0001
 -1.702689E+0000  2.114020E+0000
 -2.953570E+0000 -2.434735E+0000
  3.442170E+0000 -2.560050E+0000
  1.800384E+0000  9.889200E-0001
 -1.127073E+0000  2.083442E+0000
 -2.456950E+0000 -2.319173E+0000
  1.677724E+0000 -7.462072E+0000
 -5.596605E-0001 -8.498062E-0001
  1.057396E+0000 -2.558784E-0001
 -8.517154E-0001 -8.774013E-0001
 -1.056762E+0000 -1.773370E+0000
  2.999434E+0000 -4.366122E+0000
  1.149979E+0000  2.952284E+0000
 -7.029123E-0001  2.678421E+0000
 -9.694643E-0001 -3.961668E+0000
  1.387155E+0000 -1.017575E+0000
  2.185544E+0000  1.461491E+0000
 -1.155081E+0000 -3.504957E-0001
 -9.383383E-0001  1.916097E+0000
  4.741108E-0001 -4.981722E-0001
  9.181343E-0002  3.362633E-0001
 -5.434474E-0001  7.385688E-0001
  1.471934E+0000 -6.195064E-0001
 -2.460591E+0000  1.592580E+0000
 -4.700268E-0001 -1.769728E+0000
 -1.003615E+0000 -1.858975E+0000
 -4.148345E+0000  2.087715E+0000
  2.333240E+0000 -4.961778E-0001
  1.310828E-0001  1.611824E+0000
 -1.256451E+0000  1.194779E+0000
 -1.686619E+0000 -2.023086E+0000
  9.503257E-0001 -8.345213E-0001
  2.594989E+0000 -4.422014E-0001
 -2.742968E+0000  2.611183E+0000
  5.388769E-0001  3.586210E-0001
  1.591116E+0000 -2.728125E+0000
 -4.537962E-0001  2.243021E+0000
 -6.590073E-0001  1.890470E+0000
 -1.163857E+0000 -4.576818E+0000
  4.754608E-0002 -3.948840E+0000
  3.103823E+0000 -1.144322E+0000
 -2.602762E+0000  1.553165E+0000
 -2.036650E+0000 -2.052090E-0001
  3.041672E+0000 -1.379685E+0000
 -1.198878E+0000  1.927379E+0000
  9.399443E-0001  1.831817E+0000
  1.703947E+0000 -1.139458E+0000
 -3.941834E+0000  1.205950E+0000
  2.934495E+0000 -2.417711E+0000
  1.417690E+0000  3.617731E+0000
 -3.054160E+0000  1.727570E+0000
 -5.586391E-0001 -1.681504E+0000
  1.157002E+0000 -4.945493E-0001
  1.013980E+0000  3.377372E-0001
 -1.936793E+0000  2.894710E+0000
 -2.831959E-0001 -4.718152E+0000
  2.300047E+0000 -1.066766E+0000
  8.215526E-0001  1.865395E+0000
 -2.693495E+0000 -5.961303E-0001
  2.232592E+0000 -1.763821E+0000
  2.153153E+0000 -5.684347E-0001
  1.199685E-0001  1.801590E+0000
 -2.041552E-0001 -1.223439E+0000
 -3.925895E-0001 -5.351092E-0001
  3.267893E+0000 -2.950779E+0000
 -9.016709E-0001  1.903462E+0000
  4.049278E+0000  1.313220E-0002
 -4.224776E+0000  2.246599E+0000
  4.106251E-0001 -9.027436E-0001
 -1.231780E+0000  3.391418E-0001
 -1.115495E-0001  8.773048E-0001
  1.418537E+0000  6.738852E-0002
 -8.650789E-0001 -9.445879E-0001
  1.103534E+0000 -4.814537E-0001
  1.195222E+0000  1.715227E+0000
 -9.366567E-0001  1.732138E+0000
 -2.456213E-0001 -2.682142E+0000
 -3.463151E-0001 -6.954069E-0001
 -2.281194E+0000  2.972477E+0000
  2.114824E+0000 -2.131044E+0000
  6.048606E-0001 -1.954430E+0000
  1.088982E+0000  2.429264E+0000
 -1.772672E+0000  1.030973E+0000
 -1.914652E+0000 -2.271353E+0000
  3.201069E+0000 -3.178700E+0000
 -1.268358E+0000  2.212159E+0000
 -2.506850E+0000  1.170240E+0000
  2.210169E+0000 -3.652220E+0000
  2.381767E+0000  9.451086E-0001
 -1.061937E+0000  1.442519E-0001
 -2.091529E-0001  1.736928E-0001
 -1.981025E+0000 -1.779860E-0001
  2.161583E+0000 -4.107514E+0000
  1.159181E+0000 -6.629694E-0001
 -7.779968E-0001  1.931647E+0000
 -4.589840E-0001 -9.852512E-0001
 -5.517041E-0001 -2.509318E+0000
  4.014376E-0001  9.792280E-0001
  1.070659E+0000  6.392452E-0001
 -1.675344E+0000 -3.430609E-0001
  3.395145E+0000  1.035059E+0000
 -2.269257E+0000  1.673415E+0000
 -2.254464E+0000 -3.099032E+0000
  3.064147E+0000 -2.616647E+0000
  9.834715E-0001  3.185957E+0000
  6.520338E-0002  4.100836E+0000
 -3.441455E+0000 -7.601057E-0001
  2.642575E+0000 -1.498416E+0000
  1.429029E+0000  1.949174E+0000
 -2.736133E+0000  3.329906E+0000
  3.888206E-0001 -3.667060E+0000
  2.614927E+0000 -2.956212E+0000
  2.289887E+0000  5.973992E+0000
 -1.372044E+0000  2.417609E+0000
 -2.116514E+0000 -3.148662E+0000
  4.033796E+0000 -2.160735E+0000
  1.231454E+0000  5.639668E+0000
 -3.658908E+0000  2.789553E-0001
 -3.748814E-0001 -2.840515E+0000
  9.091318E-0001  2.303722E+0000
  1.713814E+0000 -5.030532E-0001
 -6.033282E+0000  2.513995E+0000
 -2.588883E-0002 -4.969242E+0000
  2.330964E+0000  1.444220E+0000
  2.503744E+0000  4.232541E+0000
 -3.562993E+0000  1.191547E+0000
 -6.817557E-0001 -1.171040E+0000
  2.248537E+0000 -2.877192E+0000
  2.012143E-0001  2.322305E+0000
  7.168715E-0001  5.585539E-0001
 -3.710760E+0000  6.930850E-0001
  1.717589E+0000 -2.104537E+0000
  2.403654E+0000  2.116943E+0000
  3.912603E-0001  2.643278E+0000
 -2.068304E+0000 -3.981087E-0002
  1.169522E+0000 -1.761385E+0000
  5.802669E+0000  9.936350E-0001
 -2.186766E+0000  4.368552E+0000
 -2.336741E+0000 -1.773705E+0000
  1.429023E+0000 -3.632215E+0000
  1.382931E+0000  1.173584E+0000
  2.006737E+0000  1.469194E+0000
 -2.440706E+0000 -1.225441E+0000
  7.759575E-0001 -3.046394E+0000
  2.921165E+0000  2.932530E-0001
  4.041125E+0000  3.810466E+0000
 -5.326610E+0000  1.084460E+0000
 -1.458289E+0000 -6.501733E+0000
  2.591930E+0000 -1.753521E+0000
  1.199982E+0000  4.462831E+0000
 -2.268102E+0000  1.861257E+0000
 -3.160272E+0000 -5.898479E+0000
  1.972825E+0000 -1.277850E+0000
  2.668784E+0000  6.953987E+0000
 -1.618804E+0000 -1.148395E+0000
 -2.961235E+0000 -1.848431E+0000
  3.616763E+0000 -3.532258E+0000
  5.535593E-0001  4.395650E+0000
 -1.799873E-0001  3.620782E+0000
 -3.133186E+0000 -4.807894E-0001
  1.270138E+0000 -5.365924E+0000
 -2.737575E-0002  1.733962E-0001
 -8.500252E-0003  1.387676E+0000
 -1.212336E+0000 -2.267456E+0000
  2.557604E+0000 -1.897622E+0000
  7.085427E-0002  2.449149E+0000
 -2.528919E+0000  2.522113E+0000
  1.113674E+0000 -2.123354E+0000
  1.103455E+0000  1.090848E+0000
 -6.018891E-0001  2.236453E+0000
  1.173193E-0001  8.869184E-0001
 -3.346465E+0000 -1.216179E+0000
  2.130973E+0000 -1.566680E+0000
 -5.116946E-0001  2.225661E+0000
 -4.424232E-0001  2.470815E+0000
  2.441419E-0001  1.329546E+0000
  1.281946E+0000 -1.556674E+0000
 -1.542046E+0000 -1.539894E+0000
  3.040827E-0001 -8.582655E-0001
  2.862164E+0000 -6.960851E-0001
 -2.273146E-0001  2.844660E+0000
 -2.379978E+0000 -1.284279E+0000
 -1.455989E+0000 -7.878884E-0001
  2.336859E+0000  5.962253E-0001
  3.265936E-0002  2.180649E+0000
 -6.354300E-0001 -1.093418E+0000
 -1.865436E+0000 -2.511544E-0001
  7.748944E-0001  8.839439E-0001
 -6.814083E-0001  2.011749E+0000
  4.840178E-0001 -2.348635E+0000
 -1.825737E+0000 -1.821357E+0000
  8.338885E-0001 -1.564855E+0000
  2.430511E+0000  2.263210E+0000
 -3.785883E+0000  1.577448E+0000
 -9.878752E-0001 -4.518729E+0000
  2.997755E+0000 -4.450484E-0001
  1.136873E+0000  1.966770E+0000
 -5.411790E+0000 -4.005200E-0001
 -1.227307E+0000 -4.507502E+0000
  3.128545E+0000 -8.926332E-0001
  1.384441E+0000  2.977910E+0000
 -1.070155E+0000  1.823513E+0000
 -1.367138E+0000 -1.306359E+0000
  1.523176E+0000 -5.234203E-0001
  1.228680E+0000  3.111356E+0000
 -1.214520E+0000 -1.097813E+0000
 -2.501045E+0000 -3.544821E+0000
  3.159105E+0000  8.180230E-0001
  1.612911E+0000  1.023754E+0000
 -3.514852E+0000 -1.574919E+0000
  1.241188E-0002  4.561940E-0001
  5.610331E-0001 -1.171930E+0000
 -3.330879E-0001  1.843513E+0000
 -2.340618E-0001  6.714793E-0001
 -2.679438E+0000 -1.971290E+0000
  1.095802E+0000 -7.794525E-0001
  1.724835E+0000 -1.429660E-0001
 -2.010163E+0000  2.771393E+0000
 -1.096052E+0000 -1.348933E+0000
  8.384766E-0001 -2.716413E+0000
  7.546485E-0001  8.902790E-0001
  7.790070E-0001  4.033344E+0000
 -2.786103E+0000  7.170554E-0001
 -1.383605E+0000 -3.680017E+0000
  2.603667E+0000 -7.804308E-0001
  4.000358E-0001 -6.305218E-0001
 -9.548548E-0001  2.375504E+0000
 -2.686309E+0000 -2.627371E-0001
  1.527289E+0000 -3.642741E+0000
  1.972216E+0000  1.555137E+0000
 -7.408307E-0001  3.963428E+0000
 -5.077662E-0001 -2.839344E+0000
 -4.865729E-0001 -2.693674E+0000
  4.128580E+0000  1.218879E+0000
 -1.047292E+0000  3.109819E+0000
 -3.819290E+0000 -8.190745E-0001
  3.629880E-0001 -2.343638E+0000
  3.561537E+0000 -4.261219E-0001
 -1.567649E+0000  5.338246E+0000
 -2.634967E+0000 -1.427410E+0000
 -6.206234E-0001 -2.689754E+0000
  3.558270E+0000  2.970513E+0000
 -1.572234E+0000  1.775499E+0000
 -2.333379E+0000 -4.082292E-0001
  1.036947E+0000 -3.429900E+0000
  3.298667E+0000 -8.813080E-0002
  7.891002E-0001  3.890074E+0000
 -2.499123E+0000 -9.841452E-0002
  4.431347E-0001 -4.184213E+0000
  3.423832E+0000 -1.280932E+0000
  3.505280E-0001  7.849696E+0000
 -5.472500E+0000  1.287300E+0000
 -1.948485E+0000 -4.993797E+0000
  5.187074E+0000 -1.319860E+0000
  8.116047E-0001  6.367630E+0000
 -4.950268E+0000  2.130506E+0000
 -9.438432E-0001 -6.005724E+0000
  2.669480E+0000 -1.336441E+0000
  2.756793E+0000  2.659132E+0000
 -3.326334E+0000 -1.437986E+0000
 -1.126095E+0000 -1.445699E+0000
  3.402898E+0000 -3.579985E+0000
  1.592197E+0000  3.180306E+0000
 -1.215449E+0000  1.169139E+0000
 -3.509201E+0000 -1.678902E+0000
  1.301958E+0000  4.820167E-0001
  5.279321E+0000 -7.087888E-0002
 -3.358066E+0000  4.824945E+0000
 -1.623174E+0000 -7.309927E-0001
  1.646069E+0000 -2.874094E+0000
  8.821023E-0002  3.532777E+0000
 -2.653454E-0001  1.278171E+0000
 -3.078779E+0000  1.468624E+0000
 -3.226773E-0001 -1.796761E+0000
 -1.085261E-0001  1.490892E+0000
  1.660431E+0000  2.817841E+0000
 -3.049320E+0000  9.096496E-0001
 -1.906764E+0000 -1.703401E+0000
  6.355596E-0001 -4.784865E+0000
  3.370277E+0000  1.367808E+0000
 -1.037313E+0000  3.791949E+0000
 -5.241883E+0000  7.643610E-0001
  1.186636E+0000 -4.023390E+0000
  2.791837E+0000 -1.402151E+0000
  4.058808E-0001  3.915081E+0000
 -4.643840E+0000 -6.564861E-0001
  1.872072E+0000 -4.442325E+0000
  1.104807E+0000 -9.078739E-0001
  6.366701E-0001  4.036032E+0000
 -2.525982E+0000  2.190474E+0000
 -1.424577E+0000 -1.623567E+0000
  3.955279E+0000 -3.072798E-0001
  3.420622E-0001  1.916841E+0000
 -1.813393E+0000 -2.384894E-0001
  1.265928E+0000 -4.675278E+0000
  2.596760E+0000  6.557844E-0001
  6.503538E-0001  2.710915E+0000
 -2.284054E+0000 -1.469222E-0001
  4.076551E-0001  6.651320E-0002
  2.486524E+0000  1.038304E+0000
 -1.411334E+0000  4.585761E+0000
  2.511263E-0001 -3.303029E+0000
 -4.117044E-0001 -3.631046E+0000
  2.796284E+0000  5.380551E-0001
 -2.534226E+0000  2.067969E+0000
 -2.719740E+0000  6.733526E-0002
  4.246175E-0001 -3.680265E+0000
  3.016836E+0000  1.479979E+0000
 -3.483036E-0001  1.647940E+0000
 -4.500976E+0000 -6.967859E-0001
  1.800652E+0000 -5.278999E+0000
  6.983537E-0001  1.202837E+0000
 -4.449097E-0001 -7.234903E-0001
 -9.826399E-0001 -5.736504E-0002
 -4.932057E-0001  1.596531E+0000
  1.262035E+0000 -5.446244E-0001
 -2.303845E+0000  1.026220E+0000
  2.180725E-0001 -1.447505E+0000
  1.927754E+0000  2.441780E+0000
 -1.254587E+0000  3.070083E+0000
 -4.086653E+0000  2.171291E-0001
  1.448969E+0000 -2.951368E+0000
  4.802632E-0001  7.614184E-0001
 -7.303587E-0001  9.458856E-0001
 -2.761316E+0000 -2.229303E-0001
  3.077642E+0000 -2.184244E+0000
  8.398623E-0001  3.342622E+0000
 -3.150537E+0000 -1.471223E-0001
 -2.313659E+0000 -9.557407E-0001
  5.027146E+0000 -7.794921E-0001
 -1.040119E+0000  4.761415E+0000
 -1.457258E+0000 -1.614054E-0001
  3.545434E-0001 -2.716955E+0000
  4.489405E-0001  9.581711E-0001
  9.508979E-0001 -1.379557E-0001
  1.065319E+0000  1.097221E+0000
 -1.449934E+0000  2.166068E+0000
  1.180177E-0001 -2.160987E+0000
  3.519727E+0000  9.805780E-0001
 -1.064329E+0000  2.878600E+0000
  1.114592E+0000 -3.420320E+0000
  1.939581E+0000 -1.198004E+0000
 -5.053925E-0001  2.570682E+0000
  7.899618E-0001 -2.156201E+0000
 -2.268744E-0001 -1.483396E+0000
  1.944223E+0000 -2.997320E+0000
 -8.804041E-0002  3.208996E+0000
 -5.707574E-0001  1.658684E+0000
  4.124184E-0002 -1.080551E+0000
  1.453769E+0000 -1.675303E-0001
 -1.068158E+0000  7.620481E-0002
 -1.292681E+0000 -4.903540E-0001
  2.006314E+0000 -1.593999E-0001
  1.274069E+0000  1.217712E+0000
  2.033580E-0001 -2.156463E+0000
 -6.543346E-0001  4.073921E+0000
  2.318734E+0000 -1.952242E+0000
 -2.953095E+0000 -8.626880E-0001
  1.794761E+0000  1.127440E+0000
 -1.352308E+0000 -6.572479E-0001
 -1.471657E+0000 -4.850423E-0001
  1.554568E+0000 -1.571753E+0000
 -7.190120E-0003 -7.473952E-0001
  2.579225E+0000  3.142635E+0000
 -3.944983E+0000 -4.388297E-0001
 -6.483949E-0001 -5.947179E-0001
  4.662674E+0000  9.382002E-0001
 -8.002292E-0001 -4.929070E-0001
  7.241993E-0001 -4.074473E-0001
 -1.317079E+0000  6.062216E-0001
  1.834519E+0000 -5.978949E-0001
 -6.395049E-0001  1.203261E+0000
  1.727768E+0000  7.874928E-0001
 -3.289451E+0000  2.199838E+0000
  2.549297E+0000 -4.127058E-0001
 -3.228161E+0000 -6.756142E-0001
  2.403586E+0000 -3.102053E+0000
  1.672127E-0001  3.579152E-0001
  7.547975E-0001  2.760481E-0001
  2.396503E+0000 -1.630102E-0001
 -1.302725E+0000  3.177341E+0000
 -2.978142E+0000 -9.088977E-0001
 -1.488896E-0001 -1.904589E+0000
  1.032481E+0000  1.857930E+0000
 -1.162723E+0000 -7.209602E-0001
 -1.085849E+0000 -1.840008E+0000
  3.153808E+0000 -5.695213E-0001
 -1.120449E+0000  3.251870E+0000
  4.705049E-0001  1.680385E-0001
 -5.472853E-0001 -1.589748E+0000
 -7.602844E-0001 -3.730419E-0001
  5.170555E+0000 -4.829502E+0000
 -4.117603E+0000  2.696335E+0000
  1.865632E+0000 -4.790013E+0000
 -5.449311E-0001  9.671060E-0001
  2.902740E+0000  1.186662E+0000
 -2.175893E-0001 -1.952678E+0000
 -1.001124E-0001 -1.511439E+0000
  1.383357E+0000  1.170638E+0000
 -5.764465E-0001  4.130975E+0000
 -1.626023E+0000 -6.953655E-0002
  8.006071E-0001 -1.665832E+0000
  3.203740E-0001 -1.158814E+0000
 -3.616171E-0001  3.127801E+0000
  6.631514E-0001  9.935679E-0001
 -2.269552E+0000  6.338980E-0001
  1.183303E+0000  4.948402E-0002
 -2.613280E+0000  1.471808E-0001
 -1.175664E+0000 -1.971419E+0000
  2.567288E+0000 -1.291755E+0000
  9.284137E-0001 -4.308830E-0001
 -2.288913E-0001 -1.414000E+0000
  5.006379E-0001 -1.217122E+0000
  7.821653E-0001 -1.520401E+0000
 -1.564154E+0000  2.217158E+0000
 -1.164200E+0000 -6.345932E-0001
 -8.432181E-0002  8.038808E-0001
  3.650292E+0000 -4.296525E-0001
 -5.483034E+0000  1.627783E+0000
  1.288301E+0000 -1.636729E+0000
 -8.622963E-0001  1.013111E+0000
  3.533636E+0000  2.341496E+0000
 -2.870172E+0000  1.274024E+0000
  4.370479E-0002 -1.737644E+0000
  2.946666E+0000  1.070744E+0000
  6.635318E-0001  2.488849E+0000
 -2.011008E+0000  1.255962E+0000
 -6.344152E-0001 -6.770125E-0001
  7.513670E-0001 -1.335177E+0000
 -2.726044E-0001  8.067950E-0001
 -3.256185E-0001  2.042072E+0000
  2.302526E+0000 -2.969259E+0000
 -9.236929E-0003 -2.398632E+0000
  1.074685E+0000  2.451762E+0000
  6.441656E-0001  9.325105E-0001
 -1.573317E+0000 -2.509526E+0000
  1.579819E+0000 -2.004457E+0000
  2.396013E+0000  2.183022E+0000
 -1.401850E+0000  5.490755E+0000
 -8.875755E-0001 -2.229252E+0000
 -5.590904E-0001 -3.309950E+0000
  1.874329E+0000 -3.581553E-0001
  3.152013E+0000  3.641686E+0000
 -1.985526E+0000  2.682138E+0000
 -2.722906E+0000  1.224800E-0001
  3.324050E+0000 -2.137646E+0000
 -6.889318E-0001  1.454192E+0000
 -4.584590E+0000  6.592329E-0003
  1.219840E+0000 -5.059186E+0000
  1.348188E+0000  2.027246E+0000
  2.541772E+0000  1.788117E+0000
 -4.360780E+0000 -2.585706E+0000
  3.560682E-0001 -2.556518E+0000
  2.318702E-0001  1.201080E+0000
  8.043761E-0001  1.781432E+0000
 -1.016414E+0000  1.972751E+0000
 -1.686041E+0000 -1.238313E+0000
  3.210987E+0000 -3.190456E-0001
 -1.100527E+0000  1.933235E+0000
  1.689567E+0000 -3.559489E+0000
 -2.043368E-0001  1.366110E-0001
  3.889987E-0001 -7.109761E-0001
 -1.288376E+0000 -1.507444E+0000
  5.618109E-0001 -9.800809E-0001
 -1.448577E-0001 -1.817310E-0001
  1.011353E+0000  3.327501E+0000
 -1.143692E+0000 -5.595203E-0001
 -1.155260E+0000 -2.799292E+0000
  3.198839E-0001  4.263502E-0003
 -5.152146E-0001  2.936939E-0001
 -1.596366E+0000  5.580623E-0001
  6.709186E-0001 -8.809399E-0001
 -4.133981E-0001 -3.059119E+0000
  1.340482E+0000  6.695908E-0001
 -2.575020E+0000 -3.711570E-0001
 -3.323429E-0001 -1.861032E+0000
 -9.769600E-0001 -3.911158E-0001
  2.004219E+0000  1.151409E+0000
  2.012804E+0000  3.984359E+0000
 -2.179339E+0000  1.189286E+0000
 -2.819135E+0000  1.577367E-0003
  3.721007E+0000 -7.930997E-0001
  4.234004E-0001  1.043223E+0000
  9.963680E-0002  2.298004E+0000
 -2.776077E+0000 -9.851121E-0001
  2.339615E-0001 -8.656141E-0001
  2.241769E+0000  1.124902E+0000
 -1.030463E+0000  6.776416E-0001
  7.464222E-0002 -1.652217E+0000
 -1.364210E+0000 -2.972251E-0001
  2.381682E+0000 -2.432542E+0000
  3.752871E-0001 -3.280220E-0001
 -1.792451E+0000  2.766451E+0000
  8.285238E-0001 -4.385089E-0001
 -1.814501E+0000 -3.456180E+0000
  1.957862E+0000 -4.343973E-0001
  5.632469E-0001  2.484223E+0000
 -2.422454E+0000  1.578398E+0000
 -1.646484E+0000 -6.511587E-0001
  1.786337E+0000 -3.263131E+0000
  2.120888E+0000  2.557037E+0000
 -2.751666E+0000  1.484258E+0000
  2.499506E-0001 -1.890554E+0000
 -2.463114E+0000 -7.413407E-0001
  2.146122E+0000  2.897324E-0001
 -1.627686E+0000  1.139547E+0000
 -1.115767E+0000 -3.543308E+0000
  1.681066E+0000 -2.545599E+0000
 -1.063084E-0001  3.466387E-0001
  3.327857E+0000  6.495077E-0001
 -3.328113E+0000  1.562427E+0000
 -7.326513E-0001 -7.034338E-0001
 -1.368068E-0001  6.986077E-0002
  1.883043E+0000 -3.635625E-0001
 -1.543954E-0001  1.167873E+0000
  3.020077E+0000 -1.301119E+0000
 -7.010096E-0001  2.652832E+0000
 -1.186335E+0000 -1.355262E+0000
  1.034761E-0001  1.533082E-0001
  3.009485E+0000  3.023450E+0000
  3.130357E-0001 -7.303624E-0001
  1.358276E+0000 -1.174016E+0000
 -1.170044E+0000  7.066064E-0002
  1.711724E+0000  2.353363E+0000
 -4.530328E-0001 -8.487535E-0001
 -2.690377E+0000 -2.833662E-0001
  8.264408E-0001  1.075118E+0000
  8.796125E-0001  3.570815E-0001
  6.426693E-0001  3.958270E+0000
 -1.425202E+0000  1.886433E+0000
  3.005367E-0001  4.783490E-0001
  1.295839E+0000  1.496121E+0000
 -1.155948E+0000  3.086449E+0000
  5.380883E-0001  1.150241E+0000
 -7.658272E-0001  7.871076E-0001
  1.245153E+0000 -1.339825E+0000
 -1.472385E-0001  1.650314E+0000
 -1.699372E+0000 -1.368843E-0002
 -5.352251E-0001 -1.434318E+0000
  6.155761E-0001 -1.102576E+0000
  8.674326E-0001  3.648700E-0001
  5.001279E-0001  1.004229E+0000
 -2.675399E+0000  1.687050E+0000
 -1.276113E-0001 -2.564716E+0000
 -2.675043E-0001  1.999772E-0002
 -2.438105E-0001  8.494708E-0001
  4.617013E-0001  2.369199E-0001
 -2.963990E+0000  6.309183E-0001
  2.856133E+0000 -1.708452E+0000
  3.012562E+0000  2.535564E+0000
 -2.965910E+0000  1.574814E+0000
 -8.105393E-0001 -1.741436E+0000
  2.674472E+0000  2.133421E-0001
 -8.745494E-0001  2.112408E+0000
 -3.506274E-0001  3.693907E-0001
  4.457831E-0001  1.338332E+0000
 -1.394247E+0000  2.294467E+0000
  4.249706E-0001 -2.324294E+0000
  2.508125E+0000 -1.047104E+0000
 -6.212293E-0001  2.869603E+0000
 -2.900502E+0000  3.136087E-0001
 -2.539393E+0000 -4.174571E+0000
  5.679938E+0000 -6.065693E-0001
 -9.308891E-0001  2.780197E+0000
 -4.850734E+0000  2.117111E+0000
  1.799387E+0000 -4.749239E+0000
  2.324926E+0000  1.518447E+0000
  5.836823E-0001  5.303146E+0000
 -4.845105E+0000 -9.887754E-0001
  4.650707E-0001 -2.835665E+0000
  2.877703E+0000 -8.000058E-0001
 -5.051937E-0001  4.643929E+0000
 -1.420725E+0000 -2.705422E-0001
 -3.855050E+0000 -2.226789E+0000
  2.711009E+0000 -5.683825E+0000
 -2.026047E+0000  4.372293E+0000
 -3.936393E-0001  2.330618E+0000
 -1.220139E+0000 -1.500170E+0000
  7.345705E-0001 -8.172217E-0002
 -1.074844E+0000  7.347325E-0001
 -2.759029E+0000  2.506214E+0000
  1.360354E+0000 -5.956633E-0001
 -4.553306E-0001  1.690509E+0000
 -1.158456E+0000  5.573721E+0000
 -3.734045E+0000 -3.147928E+0000
  3.223984E-0001 -4.986563E+0000
  4.215139E+0000 -1.717597E-0001
 -2.319118E-0001  3.433097E+0000
 -4.393927E+0000  7.156299E-0001
  2.390412E-0001 -3.263637E+0000
  3.567154E+0000  5.210890E-0002
  1.385429E+0000  1.215146E+0000
 -4.209544E+0000 -1.190120E+0000
 -2.328682E+0000 -4.454197E+0000
  5.832303E+0000 -4.690979E-0001
 -1.282265E+0000  3.436864E+0000
 -1.606544E+0000  8.744351E-0001
  8.021251E-0001 -4.326857E+0000
  2.669483E+0000 -1.382124E+0000
  1.338120E-0001  5.244371E+0000
 -2.456154E+0000  3.512160E-0002
 -2.581600E+0000 -3.326073E+0000
  4.031913E+0000 -2.195359E+0000
  2.186939E+0000  4.559982E+0000
 -2.453550E+0000  4.666458E+0000
 -3.986347E+0000 -3.390399E+0000
  3.428363E+0000 -1.166590E+0000
  2.224331E+0000  4.648152E+0000
 -3.007719E+0000  4.739889E-0001
 -2.372960E+0000 -3.608081E+0000
  2.613952E+0000 -1.488672E+0000
  1.503194E+0000  4.272708E+0000
 -1.135636E+0000  4.693725E-0001
 -1.273197E+0000 -2.502485E-0001
  3.817488E+0000 -1.978713E+0000
  2.114040E-0001  2.476375E+0000
 -2.348570E+0000  2.233873E+0000
 -1.058452E+0000 -1.919039E+0000
  1.274100E+0000 -3.503671E-0001
  1.163462E+0000  2.270649E+0000
 -1.677251E+0000 -9.856819E-0001
 -1.650043E+0000 -1.254165E+0000
  1.544688E+0000 -1.685985E+0000
  2.481963E+0000  2.380964E+0000
 -1.060877E+0000  2.639051E+0000
 -1.060558E+0000 -7.289108E-0001
 -1.671561E+0000  1.480963E-0001
  2.030744E+0000  1.683771E+0000
  5.462875E-0001  1.308710E+0000
 -3.022798E+0000 -4.705396E+0000
  3.839089E+0000 -9.357977E-0001
  2.353658E+0000  4.951514E+0000
 -3.059227E+0000  3.766640E+0000
 -2.310467E+0000 -2.884369E+0000
  3.224702E+0000  3.272687E-0001
  3.663299E-0001  4.214440E+0000
 -3.796718E+0000  7.475490E-0001
 -1.679624E+0000 -4.050619E+0000
  2.147197E+0000  1.327630E+0000
  1.072733E+0000  2.946384E+0000
 -2.700410E+0000  4.331835E+0000
 -5.256619E-0001 -4.386108E+0000
  1.186695E+0000 -3.022203E+0000
  2.793177E+0000  3.790595E+0000
 -2.162507E-0002  3.077907E+0000
 -5.565497E+0000 -4.045086E+0000
  2.957600E+0000 -2.502669E+0000
  6.338594E+0000  2.771533E+0000
 -3.807326E+0000  6.236988E+0000
 -4.190485E+0000 -2.897637E+0000
  6.924319E-0001 -5.088369E+0000
  5.580992E+0000  1.900692E+0000
 -8.120014E-0001  4.119543E+0000
 -2.986023E+0000  2.026249E+0000
  1.920799E+0000 -1.511632E+0000
  1.393567E+0000  1.339672E+0000
 -1.092424E+0000  8.608907E-0001
 -5.180272E-0001 -1.195514E+0000
  2.609638E-0001 -4.206391E-0001
  1.800529E+0000  2.175561E+0000
  7.318945E-0001 -1.092638E+0000
  1.303904E-0001 -1.061401E+0000
  5.920720E-0002 -3.565640E-0001
  1.439352E+0000 -1.889913E+0000
 -1.480576E+0000  3.095325E-0001
 -1.003557E+0000  8.136654E-0001
 -3.154043E+0000  2.385739E+0000
  1.937392E+0000 -2.971901E+0000
  7.366166E-0001  3.087853E+0000
  5.358863E-0001  1.493994E+0000
 -3.951517E+0000  6.494911E-0001
  7.907503E-0001 -1.753506E+0000
  1.617240E+0000  9.993317E-0001
 -1.576038E+0000  4.547363E+0000
 -2.600638E+0000 -1.335308E+0000
  2.760894E+0000 -2.281274E+0000
  2.901009E+0000  2.648420E-0002
 -1.987430E+0000  1.226066E+0000
 -8.812011E-0002 -4.137266E-0002
  3.594171E-0001 -3.286527E+0000
 -2.572423E-0002  3.022492E+0000
  4.462139E-0001  2.049095E+0000
 -3.822238E+0000  2.085865E+0000
  1.160428E+0000 -2.271682E+0000
 -1.285897E-0001  4.066386E+0000
  1.339322E+0000  2.518552E-0001
 -9.063560E-0001 -1.138589E-0001
  3.232639E+0000 -3.041800E+0000
  1.084288E+0000 -2.816597E-0001
 -2.069144E+0000  1.048141E+0000
  1.226559E+0000 -6.891252E-0001
  1.267450E-0001 -2.514853E+0000
 -8.516598E-0001  2.150981E+0000
  3.130697E-0001 -5.956695E-0001
  1.611350E-0001  2.325312E+0000
 -1.802104E-0001  1.522413E+0000
 -5.999671E-0002  4.774153E-0002
 -1.420960E+0000 -2.095352E+0000
  8.423069E-0001  8.631475E-0001
  8.145694E-0001  1.974464E+0000
 -1.198188E+0000 -7.367070E-0002
 -1.395668E+0000 -1.323505E+0000
  2.471734E+0000  4.461515E-0001
  7.309567E-0001  3.399861E+0000
 -1.188985E+0000 -2.067516E+0000
 -1.015522E+0000 -3.343629E+0000
  2.287520E+0000 -7.641532E-0001
  1.593558E+0000  6.223556E-0001
 -1.465507E+0000  9.096004E-0001
 -1.815979E-0001  5.891708E-0001
  7.915761E-0001  2.699184E-0001
  2.652485E+0000  8.141967E-0001
 -2.222311E-0001  1.503736E+0000
 -4.159328E+0000 -3.460099E+0000
  5.094265E-0001 -4.277142E+0000
  3.161824E+0000  1.813290E+0000
 -1.506290E+0000  4.346847E+0000
 -3.067946E+0000 -2.999983E+0000
  3.290269E+0000 -1.008936E+0000
  4.875744E-0001  4.322607E+0000
 -1.101259E+0000  8.707061E-0001
 -2.793838E+0000 -4.270743E+0000
  4.326528E-0001 -1.256542E+0000
  1.481146E+0000  1.513342E+0000
 -2.721539E+0000  1.284428E+0000
 -1.852684E+0000 -3.041085E+0000
  2.629456E+0000  2.624953E-0001
  5.623463E-0002  1.998416E+0000
 -2.993202E+0000 -2.355892E+0000
  1.580158E+0000 -5.670104E+0000
  2.158090E+0000  3.050006E+0000
  1.180447E+0000  2.007027E+0000
 -2.766424E+0000  1.676583E+0000
  2.718981E-0001 -2.375491E+0000
  7.161114E-0001 -8.522444E-0001
  9.209016E-0001  4.789503E+0000
 -2.169426E+0000  1.536402E+0000
 -6.460539E-0001 -3.435154E+0000
  3.486570E+0000 -6.370489E-0001
  4.298520E-0001  5.852930E+0000
 -1.340951E+0000  2.582203E+0000
 -3.347643E+0000 -2.466775E+0000
  5.898759E-0001 -1.656037E+0000
  3.834752E+0000  1.688712E+0000
  2.334084E-0001  2.665964E+0000
 -4.852084E+0000 -2.018579E+0000
  3.640873E+0000 -4.473583E+0000
  2.586428E+0000  2.460744E+0000
 -7.800980E-0002  3.189525E+0000
 -6.402316E+0000 -1.865101E+0000
  2.393416E+0000 -3.900773E+0000
  4.798773E+0000  1.054510E+0000
 -1.215764E+0000  6.403714E+0000
 -3.126330E+0000 -1.086117E+0000
  2.755966E+0000 -4.846334E+0000
  2.658697E+0000  2.381233E+0000
 -5.981936E-0001  3.311895E+0000
 -3.214939E+0000 -2.499754E+0000
  1.231206E-0001 -2.000629E+0000
  7.184583E+0000  1.591713E+0000
 -2.533065E+0000  6.299782E+0000
 -4.311999E+0000  7.104918E-0001
  2.314899E+0000 -4.038266E+0000
  2.982944E+0000  2.215844E+0000
  4.889052E-0001  2.492275E+0000
 -3.739729E+0000 -2.718537E+0000
  1.344484E+0000 -6.340297E+0000
 -9.602592E-0001  5.679577E+0000
  2.104526E+0000  2.083928E+0000
 -9.704714E-0001 -9.287369E-0001
 -4.255425E-0001 -4.949458E+0000
  1.173674E+0000  1.734570E+0000
  2.692535E+0000  2.736851E+0000
 -2.204039E+0000  7.568403E-0001
  3.841938E-0001 -1.637487E+0000
 -1.675542E+0000 -4.496619E-0001
  2.570225E+0000 -1.612379E-0002
 -9.756476E-0001  1.807074E+0000
 -1.649530E+0000 -1.020298E+0000
  1.474431E+0000 -2.659919E-0002
  2.199394E+0000  2.933705E-0001
  3.011041E-0001  2.754020E+0000
  6.956098E-0001 -2.231472E+0000
 -1.283820E+0000 -3.445179E+0000
  9.099526E-0001 -1.149531E+0000
 -4.376214E-0001  1.240734E+0000
  3.549626E-0001 -6.113835E-0001
  1.128179E-0002 -1.641129E+0000
 -7.699764E-0002  2.922576E-0001
  2.553248E+0000 -2.217817E+0000
 -7.188419E-0001  1.288606E+0000
 -2.233910E+0000  6.718426E-0001
  6.992462E-0001  1.516938E+0000
  9.177443E-0001  2.105259E-0001
 -1.774155E+0000  2.479227E+0000
  3.309672E+0000 -2.101660E+0000
 -2.753033E+0000  1.089318E+0000
  1.858299E+0000 -4.181827E-0001
  5.037417E-0001 -5.284428E-0001
 -1.072897E+0000  2.333637E+0000
 -7.354495E-0001  1.279103E+0000
  1.323695E+0000  6.336405E-0001
 -2.642135E+0000 -6.833309E-0002
  4.583314E-0001 -1.582299E+0000
  2.899135E-0001  2.139905E+0000
  1.358365E+0000 -1.101630E+0000
 -2.460094E+0000 -2.649158E-0001
  1.567577E+0000  1.500480E+0000
 -5.863274E-0001  2.890338E+0000
  1.172455E-0001  1.775780E-0001
 -9.467200E-0001 -1.155045E+0000
  4.708573E-0001 -3.427639E-0002
 -4.253858E-0001  1.992420E+0000
  1.475946E+0000  3.009317E+0000
 -3.485168E+0000 -1.686301E+0000
 -2.752451E+0000 -4.096371E+0000
  3.230988E+0000 -5.316742E-0001
 -1.158201E+0000  1.275415E+0000
 -1.585674E+0000  1.182045E+0000
  8.716649E-0001 -2.323338E+0000
  3.401891E+0000 -9.155527E-0001
  5.775031E-0001  3.979329E+0000
 -3.035609E+0000 -3.884325E-0001
 -2.121168E+0000 -3.507150E+0000
  5.538044E+0000 -2.196898E+0000
  4.096442E-0001  5.811082E+0000
 -1.509730E+0000  6.620211E-0001
 -4.486552E+0000 -3.593280E+0000
  4.589133E+0000 -6.223082E+0000
  3.097175E+0000  3.753232E+0000
 -3.525223E+0000  5.253236E+0000
 -4.385680E+0000 -3.174905E+0000
  1.134140E+0000 -3.239886E+0000
  5.569675E+0000  5.779952E+0000
 -3.543806E+0000  5.475049E+0000
 -5.378824E+0000 -4.714536E+0000
  5.168416E+0000 -6.778520E+0000
  5.044818E+0000  5.143600E+0000
 -4.138613E+0000  7.066356E+0000
 -2.009406E+0000 -2.864874E+0000
  7.604055E-0001 -5.123785E+0000
  3.343669E+0000  2.839358E+0000
 -3.968197E+0000  3.553174E+0000
 -4.760137E-0001 -2.834527E+0000
 -3.309089E-0001 -2.083712E+0000
  4.180854E+0000  1.636738E+0000
 -4.500204E+0000  5.349744E+0000
 -1.240810E+0000 -3.248973E+0000
  2.696567E+0000 -2.635297E+0000
  2.730294E+0000  1.970100E+0000
 -1.771434E+0000  9.934982E-0001
  6.509325E-0001 -3.371040E+0000
  1.830139E+0000 -4.130286E+0000
  1.996711E+0000  4.488146E+0000
 -7.541991E-0001  2.584107E+0000
 -2.811918E+0000 -4.123028E+0000
  4.369946E+0000 -1.222164E+0000
 -1.121475E+0000  3.496337E+0000
 -2.253297E+0000  2.524597E+0000
 -1.554446E+0000 -1.605249E+0000
  2.262997E-0001 -1.597028E-0001
  3.212739E+0000  1.858486E+0000
 -3.743622E+0000 -2.047051E+0000
 -9.374874E-0001 -2.738536E+0000
  5.719509E+0000 -4.619955E-0001
 -3.127622E+0000  6.702254E+0000
 -2.592460E-0001 -2.194631E+0000
 -3.720131E+0000 -8.356975E-0001
  2.989960E+0000  3.875413E-0001
 -1.014197E+0000 -8.849454E-0001
 -6.373968E-0001  1.289240E+0000
  1.034262E+0000 -1.007201E+0000
 -6.538787E-0001 -7.942324E-0001
 -8.120095E-0001  2.450971E+0000
 -2.185745E+0000  1.932332E-0001
  2.194850E+0000  5.854593E-0001
 -6.706256E-0001  4.633183E+0000
 -5.189063E-0001  2.381327E+0000
 -4.991873E+0000 -2.378593E+0000
  2.952208E+0000  7.785821E-0001
  1.481590E+0000  5.109793E+0000
 -4.333766E+0000  2.989468E+0000
 -2.072098E+0000 -4.523722E+0000
  3.315218E+0000 -2.387457E+0000
  1.208440E+0000  3.132503E+0000
 -2.328736E+0000  6.257236E-0001
  4.948820E-0001 -4.888535E+0000
  1.873651E+0000  4.382489E-0001
  3.792124E+0000  2.705512E+0000
 -4.809630E+0000  3.244586E+0000
 -1.874431E+0000 -3.758077E+0000
  2.393359E+0000 -3.040078E+0000
 -2.494300E-0001  2.515218E+0000
 -2.067975E+0000  2.933138E+0000
  1.308031E-0001 -3.128324E+0000
 -8.543365E-0001 -1.112103E+0000
  1.327028E+0000  1.198987E+0000
 -1.556726E+0000 -1.030652E-0001
 -2.959950E-0001  1.782419E+0000
  2.285977E+0000 -7.726848E-0001
 -2.484618E+0000 -1.420614E+0000
  3.526331E-0001 -2.406480E+0000
 -1.598106E-0001 -1.186300E+0000
 -1.144057E+0000 -8.613435E-0001
  9.535882E-0001 -1.958146E+0000
  6.665544E-0001  7.334580E-0001
 -2.759742E+0000 -1.518066E+0000
  1.595046E+0000 -1.332076E+0000
 -1.359942E-0001  1.070597E+0000
  1.676708E-0002  1.713470E-0001
 -1.885068E+0000  7.936344E-0001
 -1.050484E+0000 -7.928322E-0002
  1.370822E-0001 -3.105723E+0000
  1.459902E+0000 -1.337035E-0001
 -1.755390E+0000  8.446776E-0001
 -2.615874E-0001  5.622728E-0001
 -1.247731E+0000  5.420324E-0001
  2.239178E+0000 -3.569495E+0000
 -1.026143E+0000  4.649533E-0001
  1.587120E+0000 -1.218033E+0000
 -8.774299E-0001  2.824882E+0000
 -7.637499E-0001  2.341769E-0001
  5.135747E-0003  6.605733E-0001
  1.510088E+0000  3.912132E-0001
  4.036197E-0001  2.768138E+0000
 -3.571491E-0001 -2.579230E+0000
  4.101985E-0001 -5.330267E+0000
  2.009069E+0000  6.838803E-0001
 -1.432239E+0000  1.797426E+0000
 -2.260178E+0000 -1.707587E+0000
  3.891700E+0000 -2.622492E+0000
  2.324396E+0000  2.685860E+0000
 -1.562046E+0000  1.845247E+0000
 -2.935736E+0000 -3.967323E+0000
  5.735200E+0000 -3.392833E+0000
  2.691806E-0001  4.902701E+0000
 -2.273886E+0000  1.034242E+0000
 -3.930382E+0000 -5.117783E+0000
  5.834512E+0000 -4.869294E+0000
  1.964021E+0000  5.521928E+0000
 -2.233817E+0000  2.103783E+0000
 -1.907917E+0000 -3.675135E+0000
  1.527577E+0000  4.435880E-0001
  7.655698E-0001  4.031367E+0000
 -2.935669E+0000  7.856398E-0001
 -6.867802E-0001 -3.549867E+0000
  2.554010E+0000 -2.850382E-0001
  3.860434E-0001  5.141897E+0000
 -2.778269E+0000 -1.133077E+0000
  5.660837E-0001 -6.295708E+0000
  3.232741E+0000  7.267436E-0001
  3.896489E-0001  4.883830E+0000
 -5.458799E+0000 -4.907372E-0001
  1.413328E+0000 -4.306423E+0000
  3.798047E+0000 -1.673377E+0000
  2.879301E+0000  6.649548E+0000
 -7.882592E+0000 -2.107854E+0000
  2.760125E+0000 -6.893101E+0000
  3.855439E+0000 -6.407327E-0001
 -1.338488E+0000  3.763942E+0000
 -4.490047E+0000 -1.165285E+0000
  1.393298E+0000 -6.413224E+0000
  6.016063E+0000  1.338030E+0000
 -2.517265E+0000  5.492094E+0000
 -4.741451E+0000 -5.101448E+0000
  3.484568E+0000 -5.342152E+0000
  3.830433E+0000  3.510754E+0000
 -3.867439E+0000  5.272928E+0000
 -4.411608E+0000 -5.082068E+0000
  3.217143E+0000 -4.470337E+0000
  5.104479E+0000  4.157724E+0000
 -2.707212E+0000  6.219185E+0000
 -3.934488E+0000 -4.272525E+0000
  4.247522E+0000 -4.393360E+0000
  5.826871E+0000  1.031346E+0000
 -3.553396E+0000  3.805168E+0000
 -1.469970E+0000 -3.941776E+0000
  2.003148E+0000 -3.429365E+0000
  9.310504E-0001  4.320319E-0001
 -1.750915E+0000  3.775786E+0000
 -1.768579E+0000  8.195496E-0001
 -1.111897E+0000 -3.567642E+0000
  2.715230E+0000 -1.902802E+0000
  3.411329E+0000 -3.584190E-0001
 -3.687974E+0000  4.733288E+0000
 -1.734757E+0000 -5.004609E+0000
  2.269793E+0000 -5.100173E+0000
  4.496964E+0000  2.611911E+0000
 -3.772547E+0000  2.344793E+0000
 -4.086744E-0001 -4.540242E+0000
  2.411026E+0000 -1.035307E+0000
 -6.301468E-0001  3.298493E+0000
 -1.739322E+0000  1.637843E+0000
  6.378780E-0001 -1.957357E+0000
  1.402737E+0000 -1.714561E+0000
  1.680571E+0000  2.895196E+0000
 -1.806550E+0000  4.619596E-0001
 -1.610588E-0001 -2.773725E+0000
  1.231713E+0000 -2.845895E+0000
  1.204764E+0000  3.187932E+0000
 -1.128407E+0000  3.459176E+0000
 -2.745089E+0000 -4.788548E+0000
 -4.666086E-0001 -2.591687E+0000
  2.931627E+0000  1.846978E+0000
 -9.653381E-0002  6.877033E-0001
 -2.690350E+0000 -8.833598E-0001
  4.583547E+0000 -2.783428E+0000
 -1.797301E-0001  2.977634E+0000
 -1.093612E+0000  9.720802E-0002
 -1.849632E+0000 -1.443945E+0000
  3.008135E+0000 -1.422079E+0000
  1.843789E-0001  6.226434E-0001
 -4.281752E+0000  1.825462E+0000
 -9.425252E-0001 -7.725686E-0002
  2.128822E+0000 -2.748305E+0000
  5.385990E-0001  1.372261E+0000
  1.527892E+0000  1.604357E+0000
 -2.310642E+0000 -1.139750E+0000
  2.749122E-0001 -3.864720E+0000
 -6.986817E-0001 -2.186554E+0000
  1.365828E+0000  1.389074E+0000
  9.942137E-0001  3.616277E-0001
 -7.814353E-0001 -1.356725E+0000
  4.151250E-0001 -1.884478E+0000
  2.863858E+0000  2.896306E+0000
 -1.857898E-0001  1.406228E+0000
 -4.264292E+0000  1.366656E+0000
  5.410660E-0001 -2.449191E+0000
  2.182008E+0000 -1.812930E+0000
 -1.201938E+0000  4.902247E+0000
 -6.729999E-0002 -6.498923E-0002
 -2.277022E+0000 -5.856304E-0001
  3.192088E+0000 -2.260560E-0001
  1.093315E+0000  3.317903E+0000
 -4.182854E+0000  1.623563E+0000
  2.123349E+0000 -1.798753E+0000
 -1.947624E+0000  2.122556E-0001
  1.204476E+0000 -5.441618E-0001
  1.988477E+0000 -3.024366E+0000
 -1.101768E+0000  2.345611E+0000
 -1.082174E+0000 -7.563129E-0001
  1.596137E-0001 -4.369396E-0001
  1.519936E+0000  2.480086E+0000
 -3.722478E+0000 -1.147104E+0000
  1.214085E+0000 -1.267581E+0000
  1.110280E+0000 -9.932426E-0001
  2.235035E+0000 -1.420653E+0000
 -9.948899E-0001  8.431720E-0001
 -1.693503E+0000 -1.559829E+0000
  1.890311E+0000 -3.840728E+0000
  1.222541E+0000  1.373380E+0000
  1.570684E+0000  4.636632E-0001
 -1.448985E+0000 -5.069792E-0001
 -2.379906E+0000 -9.924508E-0001
  2.565281E+0000 -2.124083E+0000
 -2.738151E+0000  3.340972E+0000
  8.257630E-0001 -4.374848E-0001
 -1.134992E+0000  2.316161E+0000
  1.285413E+0000 -2.091619E-0001
 -1.864187E-0001  1.395164E+0000
 -1.897496E+0000  4.285879E+0000
 -1.827602E-0001 -1.879635E+0000
 -1.201622E+0000  5.315238E-0001
  2.604327E+0000 -1.389223E+0000
 -2.728209E+0000 -2.778611E-0001
 -2.424241E+0000 -1.575086E-0001
  1.327058E+0000 -3.705695E+0000
 -1.435306E+0000  2.457153E+0000
  8.278357E-0001  1.268024E+0000
 -3.145223E+0000 -4.091689E-0001
  1.888039E+0000 -9.191516E-0001
 -1.121257E+0000 -1.554389E-0001
 -1.002435E+0000 -1.044250E-0001
 -4.480963E-0001 -2.908181E+0000
  1.906538E+0000  1.349269E+0000
  4.474535E-0001  1.247631E+0000
 -8.344919E-0001  1.530155E+0000
 -1.550527E+0000 -2.817051E+0000
  5.293932E-0001 -2.554138E+0000
  6.512516E-0001 -2.886953E-0001
  2.393807E-0001 -6.825901E-0001
 -1.125364E+0000  1.450764E+0000
 -9.328781E-0001  9.660734E-0001
  1.466689E-0001 -2.429568E+0000
  2.786280E+0000  2.872765E+0000
  1.637157E+0000 -1.525613E+0000
 -3.937567E+0000  1.864083E-0001
  1.534992E-0001  4.645573E-0001
  1.538220E+0000 -1.592475E-0001
 -3.485782E+0000  2.863390E+0000
 -4.853613E-0002 -2.871985E+0000
  5.078770E-0001  1.001088E+0000
  2.379354E+0000  1.250816E+0000
 -2.658364E+0000 -8.904889E-0001
  3.431866E-0001 -3.597010E+0000
  3.326380E+0000  1.268644E+0000
 -9.282535E-0002  2.329483E+0000
 -2.216144E+0000  2.016826E+0000
 -6.347719E-0001 -5.288022E+0000
  3.186103E+0000  9.787718E-0002
  3.099669E+0000  3.191729E+0000
 -4.079926E+0000  5.120674E-0001
 -5.727703E-0001 -2.732733E+0000
  2.379667E+0000 -2.077432E+0000
 -1.946569E-0002  2.783171E+0000
  5.475079E-0001  2.503964E+0000
 -1.761599E+0000  5.247994E-0001
  1.676816E+0000  1.061985E-0001
 -1.467166E+0000  1.932402E+0000
 -9.728970E-0001  1.593221E+0000
  1.210547E+0000 -4.363000E+0000
  1.357026E+0000 -1.516377E+0000
  1.278372E+0000  1.636330E+0000
  4.936943E-0002  2.595760E+0000
 -1.919830E-0001 -4.091610E-0001
 -4.121730E-0001 -1.436770E+0000
  4.291832E-0001 -9.373217E-0001
 -1.831824E-0001  3.101851E+0000
  1.037054E+0000  1.907763E+0000
 -2.189371E+0000 -3.428222E+0000
  1.776639E+0000 -5.982338E-0001
  5.075829E-0001  2.161784E+0000
 -1.988249E+0000  3.609137E+0000
 -2.278130E+0000 -4.587502E+0000
  2.093652E+0000 -1.169849E+0000
  2.077682E+0000  2.546518E+0000
 -2.867580E+0000  1.434822E+0000
 -2.104685E+0000 -4.024934E+0000
  9.759294E-0001 -1.609886E+0000
  1.199527E+0000  8.459108E-0001
 -7.052509E-0001 -8.035122E-0001
 -6.422567E-0001 -2.234402E+0000
  2.849446E+0000  4.481071E-0001
  1.644227E+0000  2.362876E+0000
 -1.262597E+0000  4.032127E+0000
 -7.422121E-0001 -1.760576E+0000
  8.705988E-0001  8.330409E-0002
  2.227165E+0000  3.417180E-0001
 -2.717097E+0000  1.597198E+0000
 -1.058676E+0000  5.032133E-0002
  1.857167E+0000 -1.582255E+0000
  1.842045E+0000  1.607871E+0000
 -3.013260E+0000  1.306514E+0000
  1.260745E+0000 -5.494592E+0000
  5.041856E-0001  2.519624E+0000
  9.306211E-0001  1.207593E+0000
 -1.780297E+0000  5.239849E-0001
 -2.185030E+0000 -1.381899E-0001
  4.054457E+0000 -9.321954E-0001
 -1.037912E+0000  2.659042E-0001
 -6.800798E-0001  1.628764E+0000
  3.034780E+0000 -9.518391E-0001
 -1.578001E-0001  4.057037E+0000
  7.278180E-0002  5.813781E-0001
 -1.905461E+0000 -2.004360E+0000
 -2.025873E-0001  2.845307E-0001
  4.118813E+0000  1.578167E+0000
 -5.618183E+0000  3.768398E+0000
 -6.108978E-0001 -6.973099E+0000
  4.147124E+0000 -4.122274E-0001
 -1.252890E+0000  2.434308E+0000
 -1.801123E+0000  1.957041E+0000
 -2.306678E+0000 -1.153219E+0000
  1.918136E+0000 -1.168749E+0000
  1.403077E-0001 -1.243061E+0000
  1.643399E+0000  2.182276E+0000
 -3.344514E+0000  3.675004E+0000
  1.453347E+0000 -3.497688E+0000
  3.918403E+0000 -3.596030E-0001
 -5.651743E-0001  3.222520E+0000
 -1.870848E+0000 -3.564558E+0000
  9.980122E-0001 -3.404943E+0000
  2.007895E+0000 -2.111986E-0001
 -1.253752E-0001  8.818260E-0001
 -2.889110E+0000  3.008952E+0000
  2.039621E-0001 -2.483622E+0000
  2.301831E-0002 -1.131698E+0000
  1.964886E+0000 -2.183837E-0001
 -2.050730E+0000  2.589261E+0000
 -1.672710E+0000 -3.458051E+0000
 -1.685242E+0000 -2.791544E+0000
  1.847518E+0000  4.045557E-0001
  4.798628E+0000 -2.452680E+0000
 -8.077367E-0001  2.045706E+0000
  7.791881E-0001  9.262466E-0001
  2.090126E+0000 -3.738385E-0002
 -4.961295E-0001  3.394515E+0000
 -1.566913E+0000 -2.032513E+0000
  2.445424E-0001 -1.540475E+0000
  1.022352E+0000  2.977315E-0001
 -3.325732E+0000  1.096761E+0000
  3.341901E+0000 -4.826298E-0001
  7.552460E-0001  2.197290E+0000
 -2.445423E+0000 -7.073805E-0001
  3.056429E-0001 -1.763843E+0000
  6.751317E-0001  1.164500E+0000
 -5.852282E-0001 -1.039006E-0001
 -1.827365E+0000 -8.718000E-0001
  4.126847E-0001 -3.953682E-0001
  2.286893E+0000 -1.317692E+0000
 -1.453536E+0000  7.898120E-0001
  1.511233E+0000 -3.224777E+0000
  6.399760E-0002  4.761218E-0001
  9.716644E-0001  2.366697E+0000
 -2.920078E+0000  2.076445E+0000
  3.596721E-0001 -1.270524E+0000
  5.028093E-0001 -9.278502E-0001
  3.321240E+0000  4.172404E+0000
 -4.894509E+0000  1.409668E+0000
 -2.753032E+0000 -2.206417E+0000
  3.689672E+0000 -4.234987E+0000
 -1.457013E+0000  1.979615E+0000
 -1.285221E+0000  5.813421E-0001
 -9.463798E-0001 -2.153900E+0000
  7.996323E-0001 -6.452998E-0001
  6.336248E-0001  1.911444E+0000
 -3.288306E+0000  3.579478E+0000
 -6.378073E-0001 -2.158940E+0000
  1.920536E+0000 -2.298033E-0001
 -1.322674E+0000  2.231120E+0000
 -2.271944E+0000  9.600041E-0001
 -2.968453E+0000 -1.533157E-0001
  1.539193E-0001 -3.795067E+0000
  2.614909E+0000  1.959236E+0000
 -1.738779E+0000  1.616370E+0000
 -3.649877E+0000 -1.877827E+0000
  4.439307E-0001 -6.725674E+0000
  2.765978E+0000  2.027128E+0000
  1.964911E-0001  5.733740E+0000
 -3.805055E+0000  2.917699E-0001
 -1.124117E+0000 -2.205614E+0000
  4.879193E+0000 -5.252276E-0001
 -1.633378E+0000  2.990602E+0000
 -2.714676E+0000  1.887387E-0001
  7.876492E-0001 -1.838265E+0000
  7.468864E-0001  2.527650E-0001
  2.345811E+0000  1.774638E+0000
 -1.038557E+0000 -1.746840E+0000
  4.377702E-0001 -1.932713E+0000
  4.835856E+0000 -6.328725E-0001
 -2.319319E+0000  1.903366E+0000
 -2.304515E+0000 -7.364453E-0001
  9.477098E-0001 -5.585362E+0000
  1.917102E+0000  2.534431E+0000
  3.863607E+0000  2.845156E+0000
 -4.784954E+0000  1.777369E+0000
  2.350642E-0001 -1.167244E-0001
  6.427435E-0001  1.164184E+0000
 -6.809608E-0001  2.644815E-0001
  2.171561E+0000 -5.006950E-0001
 -1.687236E+0000 -1.702123E+0000
  1.860091E+0000 -1.177242E+0000
  1.465122E-0001  1.031257E+0000
  6.377906E-0001  1.008099E+0000
 -1.761274E+0000 -1.638484E+0000
 -2.529209E-0001 -5.651080E-0001
 -1.060526E+0000  4.492527E+0000
 -1.495320E+0000 -1.119055E+0000
  1.073084E-0001 -3.630372E+0000
  9.722315E-0001 -1.275511E+0000
  1.581380E-0001 -1.727448E+0000
 -5.527311E-0001 -1.665649E+0000
 -1.496773E+0000 -1.323904E+0000
  2.450657E+0000  2.416415E+0000
 -2.090639E+0000  2.360925E+0000
  8.154806E-0001  8.570106E-0001
  1.180468E+0000 -2.502605E-0001
 -3.221297E-0001  2.736236E+0000
  1.288162E+0000  4.373025E+0000
 -3.301250E+0000  2.161436E-0001
  3.012251E+0000 -4.790905E+0000
  1.301853E+0000  1.738833E+0000
 -1.102728E-0001  4.465149E+0000
 -1.983761E+0000 -3.501174E+0000
  3.530595E-0001 -2.752015E+0000
  1.108546E+0000 -5.001958E-0001
  1.322255E+0000  2.030361E+0000
 -1.334815E+0000  1.335872E+0000
 -1.684985E-0001  1.958907E+0000
  8.666513E-0001 -2.660516E-0001
  1.634745E+0000 -7.548699E-0001
 -2.983127E-0001 -9.828249E-0001
 -3.061220E-0001  9.088180E-0002
  1.892856E+0000  8.160500E-0001
 -1.015496E+0000 -3.238503E+0000
 -2.097348E+0000 -7.214020E-0001
  4.107995E-0001 -3.253141E+0000
  8.821594E-0001 -3.163417E+0000
 -3.717597E-0001  1.985658E+0000
  7.404403E-0002  2.267463E+0000
 -1.492685E-0001  1.820647E+0000
  2.060787E+0000 -1.538366E+0000
  8.419380E-0001  1.432227E-0001
 -1.770529E-0001  2.199753E+0000
  2.010660E+0000 -1.584620E+0000
 -9.226780E-0001  2.208385E+0000
  9.149165E-0001 -1.319618E+0000
 -3.609153E+0000  1.238747E+0000
  2.772432E+0000 -2.946190E+0000
 -1.092318E+0000  2.510685E+0000
  1.121075E+0000  3.376978E+0000
 -2.351153E+0000  4.619895E-0001
 -4.293937E-0001 -2.138888E+0000
  3.773537E+0000 -6.896717E-0001
 -1.161237E+0000  4.423472E+0000
 -8.026465E-0001  4.501408E+0000
 -2.743194E+0000 -1.091725E-0001
  1.671185E+0000 -1.586587E+0000
 -1.152654E+0000  4.100109E-0001
  8.424249E-0001  3.855032E+0000
 -6.561997E-0001  1.203860E+0000
 -5.500998E-0001 -1.564218E+0000
  1.836586E+0000  3.774005E-0001
  1.451659E-0001 -4.491022E-0001
 -8.889259E-0001  9.510512E-0001
  2.807374E+0000 -5.526394E-0001
 -1.774625E+0000  2.366931E-0001
  1.847676E+0000 -4.994598E-0001
 -1.419516E+0000  2.138275E+0000
  3.849268E+0000 -1.725181E+0000
  1.803579E+0000  2.083231E+0000
  2.368785E+0000  2.604615E+0000
 -3.608187E+0000 -2.538001E+0000
 -1.094265E-0001 -4.358478E+0000
  3.865626E+0000  2.833913E+0000
 -4.062755E-0001  5.226050E+0000
 -5.428921E+0000 -1.931621E-0001
 -5.412684E-0001 -1.898624E+0000
  2.630514E+0000 -4.410798E-0002
 -2.751064E+0000  2.147282E+0000
 -1.913238E+0000  1.080115E+0000
  5.051806E-0001 -1.944738E+0000
  2.056443E+0000  1.021382E+0000
  2.720977E-0001  1.720891E+0000
 -1.168871E+0000  5.932052E-0001
  1.517446E+0000 -4.454142E+0000
  5.548887E-0001  1.848006E-0001
 -2.420155E-0001  7.906728E-0001
  1.318399E+0000 -1.097818E-0001
 -2.831527E+0000  7.521536E-0001
  1.807691E+0000 -1.912368E+0000
 -1.640012E+0000  6.465609E-0001
 -6.195588E-0001  2.622371E+0000
 -3.009525E-0001 -2.946434E+0000
  8.982159E-0001  4.009099E+0000
  6.750208E-0001  1.247119E+0000
 -1.346139E+0000 -1.814754E+0000
 -1.171682E+0000 -1.555175E+0000
  1.775055E+0000  3.713312E+0000
  2.301467E+0000  1.608049E+0000
 -3.392141E+0000  1.439231E+0000
  3.780797E+0000 -1.952178E+0000
 -1.787112E+0000  2.072969E+0000
 -5.875883E-0001  1.952902E+0000
 -1.750610E+0000 -1.213635E+0000
 -8.643321E-0001 -2.003848E+0000
  3.673369E+0000  2.657394E+0000
 -2.112400E+0000  1.215285E-0001
 -1.842317E-0001  1.723984E-0001
  1.687242E+0000 -1.899439E+0000
  1.038799E+0000  8.351386E-0001
 -1.612461E+0000  3.393847E+0000
 -3.082530E+0000 -1.727966E+0000
  1.669334E+0000 -5.471027E+0000
  2.416317E+0000  1.985420E+0000
 -5.831465E-0001  1.718913E+0000
 -1.852512E+0000 -2.194319E+0000
  1.257893E+0000 -1.207502E+0000
  1.624920E+0000  2.082333E+0000
 -3.616586E+0000  1.964442E+0000
 -8.514330E-0001 -2.770356E+0000
  4.368936E-0001  8.436263E-0001
  1.270948E+0000  2.868045E+0000
 -2.625173E+0000 -1.298585E+0000
 -1.673225E+0000 -3.403712E+0000
  3.615981E+0000  2.645165E+0000
 -1.890140E+0000  2.847978E+0000
  2.623208E-0001 -6.554546E-0001
  8.520011E-0001 -1.004218E+0000
 -3.337009E-0001  5.948672E-0001
  4.374624E+0000  3.598940E-0001
 -7.924816E-0001  8.310411E-0001
 -3.741341E+0000  4.731827E-0001
 -6.131483E-0001  8.871237E-0001
  2.184544E-0001 -1.414222E-0001
 -2.096758E+0000 -2.021109E+0000
  1.632552E+0000 -1.934645E+0000
 -4.345541E-0001  1.316142E+0000
 -3.177124E-0001 -1.395222E+0000
  7.193001E-0001 -1.013128E+0000
 -1.977531E+0000  1.466567E+0000
  3.106074E-0001  6.444350E-0001
  5.627689E-0001 -5.704621E-0001
 -4.972848E-0001  2.834492E+0000
 -2.899291E+0000  1.554104E+0000
  1.105989E+0000 -5.398141E+0000
  1.879553E+0000 -4.682974E-0001
  5.740690E-0001  9.411343E-0001
 -3.707495E+0000  3.525196E-0001
  8.586562E-0001 -3.255648E+0000
  2.475240E+0000  3.723714E+0000
 -1.347021E+0000  4.410087E+0000
 -1.203987E+0000 -1.280998E+0000
  1.802990E+0000 -3.222891E+0000
  3.010599E+0000 -9.290193E-0001
 -1.133364E+0000  3.134848E+0000
 -7.226015E-0001  2.024606E+0000
 -3.431343E+0000  9.430506E-0001
  2.079500E+0000 -2.330983E+0000
  6.420689E-0001 -1.615584E+0000
 -1.822393E+0000  1.257503E+0000
 -2.801580E-0001  1.546332E+0000
  2.012189E-0001 -9.439243E-0001
  1.732177E+0000  3.859546E+0000
 -2.167668E+0000  4.590200E-0001
 -4.983894E-0001 -4.875228E-0001
  6.180963E-0001 -1.073803E-0001
 -1.801115E-0001  1.678933E+0000
  8.422394E-0002  1.190017E+0000
 -2.701803E+0000  1.779640E+0000
  6.074575E-0001 -4.346860E-0001
  7.770008E-0001  2.165213E+0000
 -2.352992E+0000 -1.092886E+0000
  3.696594E+0000 -6.535605E-0001
 -3.113118E-0001  1.654119E+0000
  1.880796E+0000  6.480489E-0001
 -4.326800E+0000  7.275570E-0001
  3.630471E+0000 -3.218237E+0000
 -2.685544E+0000  2.822834E-0001
  3.080585E+0000  9.298900E-0001
  2.669667E-0001 -6.711494E-0001
 -2.296691E+0000 -4.327939E-0001
  3.330108E+0000 -1.860705E+0000
 -2.430606E-0001  2.440523E+0000
 -2.099782E+0000  3.834602E+0000
 -2.359383E+0000 -2.357772E+0000
  1.028046E+0000 -3.134738E+0000
  3.130241E+0000  5.212670E+0000
 -2.133233E+0000  2.028338E+0000
 -8.559252E-0001 -1.376107E+0000
  1.552210E-0001 -1.386325E+0000
  2.998233E-0001  3.536306E+0000
 -2.092996E+0000  2.065274E+0000
 -1.671834E+0000 -3.554077E+0000
 -7.177486E-0001 -1.683528E+0000
  3.264688E+0000  3.771337E+0000
 -2.757551E+0000  1.449129E+0000
 -2.344761E+0000 -1.453623E+0000
  3.193889E+0000 -2.017255E+0000
 -1.360282E+0000  2.220858E+0000
 -3.979899E+0000  3.050289E+0000
 -5.121851E-0001 -6.054282E+0000
  3.805707E+0000 -1.878100E-0001
  1.893772E+0000  4.205834E+0000
 -5.335616E+0000 -1.550479E+0000
  2.535578E+0000 -4.432461E+0000
  4.363439E+0000  2.382625E-0001
  6.201723E-0001  4.048964E+0000
 -4.308018E+0000  1.478656E+0000
  2.582869E+0000 -5.387814E+0000
  1.250843E-0001 -1.927432E+0000
  2.247456E+0000  3.014399E+0000
 -3.517888E+0000  3.708027E-0001
 -1.386491E+0000  1.000677E+0000
  2.434046E+0000  1.011379E+0000
 -2.013092E+0000  3.494199E+0000
  4.916307E-0001 -5.489019E-0001
  1.846277E+0000  5.567378E-0001
 -2.697906E+0000  2.583078E+0000
 -1.824729E-0001 -1.672476E+0000
  1.702679E-0001 -2.272423E+0000
 -4.330096E-0001 -2.673148E+0000
  1.438619E+0000  1.449534E+0000
 -3.276021E+0000 -7.328326E-0001
 -2.684655E-0001 -5.012532E+0000
  1.728258E+0000  5.675451E-0001
  4.304304E-0001  1.074525E+0000
 -2.353747E+0000 -4.274781E-0001
 -9.969254E-0001 -5.679591E+0000
  4.305220E+0000 -2.011843E+0000
 -6.263052E-0002  3.451551E+0000
 -3.381204E+0000 -9.398344E-0001
 -1.529946E-0001 -5.206351E+0000
  3.565372E+0000 -3.070941E-0001
  1.690085E-0001  4.841481E+0000
 -3.241397E+0000  1.322388E+0000
 -1.319675E+0000 -2.246918E+0000
  4.811842E+0000 -8.701569E-0001
 -4.278058E-0001  4.664578E+0000
 -7.883761E-0001  9.646668E-0001
 -1.100796E+0000 -2.430468E-0001
  1.746657E+0000 -6.510732E-0001
 -2.218007E+0000  8.885761E-0001
 -2.160121E+0000 -1.639546E+0000
  2.105189E+0000 -1.910835E+0000
  3.306205E+0000  2.507006E+0000
 -2.493194E+0000 -2.870040E+0000
 -8.942233E-0001 -3.607371E+0000
  4.076082E+0000  2.460952E+0000
 -2.691471E+0000  2.519720E+0000
 -5.623506E-0001 -1.110172E+0000
  3.100975E+0000 -1.693489E+0000
 -1.823182E+0000  4.314790E+0000
  3.112628E+0000  1.030059E+0000
 -2.601903E+0000 -3.316570E-0001
 -8.199163E-0001 -5.988614E+0000
  1.878487E+0000 -8.788828E-0001
  8.062133E-0001  5.675774E+0000
 -2.325899E+0000 -9.149802E-0001
 -2.200697E+0000 -3.722785E+0000
  3.061681E+0000 -4.335130E+0000
 -2.735403E-0001  4.261047E+0000
 -2.649701E+0000  7.867837E-0001
 -1.655863E+0000 -3.308589E+0000
  2.610953E+0000 -4.396439E-0001
  2.213817E+0000 -2.276362E-0001
 -3.139054E+0000  3.589296E+0000
 -2.721479E-0001 -3.885887E+0000
  1.609117E+0000 -1.796043E-0001
  2.004726E-0001  1.292532E+0000
 -5.909021E-0001  5.545456E-0001
 -7.872528E-0001  9.899885E-0001
  2.372606E+0000 -1.396661E+0000
 -1.395714E+0000  1.115942E+0000
  1.299067E+0000 -8.029074E-0001
 -8.934163E-0001  1.288571E+0000
 -1.176988E+0000 -6.757462E-0001
  4.504805E-0001  3.006586E-0001
  6.951161E-0001  2.185992E+0000
 -1.167365E-0001 -4.614308E-0001
  2.220277E+0000  2.123444E+0000
 -7.795559E-0001  4.075230E+0000
 -1.594878E-0001  7.996793E-0002
 -8.812788E-0001  7.767737E-0001
  2.308109E+0000 -9.346118E-0002
 -7.217995E-0001  2.011400E+0000
 -5.246951E-0001 -2.062707E+0000
  8.723396E-0001 -3.211220E+0000
  1.152337E+0000  1.271427E+0000
 -1.328248E+0000  6.101091E-0002
 -1.106489E+0000 -1.308290E+0000
  1.693417E+0000  2.321696E+0000
 -2.306205E+0000 -4.938570E-0001
  1.476626E+0000 -9.964216E-0001
 -2.534646E+0000  1.467932E+0000
  1.166285E+0000  1.187066E+0000
 -2.708856E+0000 -7.945499E-0001
  1.029590E+0000 -3.718921E+0000
  1.300411E+0000  1.574402E+0000
 -1.496469E+0000 -7.691634E-0001
  1.782116E+0000 -4.893260E-0001
  3.825334E-0001  3.206702E+0000
 -2.479124E+0000  5.216788E-0001
  2.190708E+0000 -3.043549E+0000
  1.604570E+0000  2.025549E+0000
 -1.170413E+0000  2.852316E+0000
 -3.161718E+0000 -3.228644E+0000
  1.687157E+0000 -1.072763E+0000
  3.455717E+0000 -1.310778E-0001
 -1.417547E+0000  2.401962E+0000
 -2.927971E+0000 -9.836166E-0001
  8.556205E-0001 -3.549668E+0000
  3.687024E+0000 -1.627184E+0000
  6.431072E-0002  1.120343E+0000
 -4.103923E+0000 -2.809296E+0000
 -8.813596E-0001 -1.667044E+0000
  3.167112E+0000  2.208532E+0000
  1.206870E+0000  6.066127E+0000
 -3.223911E+0000 -1.093441E+0000
  1.720116E+0000 -5.365281E+0000
  3.919743E+0000  8.464665E-0001
 -1.350748E+0000  3.254134E+0000
 -4.747454E-0001 -3.750293E+0000
 -1.193435E+0000 -1.882792E+0000
  4.027958E+0000  2.880588E+0000
 -2.360158E+0000  1.432797E+0000
 -3.217501E+0000 -1.589506E+0000
  1.972303E+0000 -1.756555E+0000
  7.789988E-0001  2.279177E+0000
 -1.405113E+0000 -2.971843E-0002
 -2.030851E+0000  2.645530E-0001
  3.340208E-0001 -1.380290E+0000
 -1.272317E-0001  9.286754E-0001
  4.015778E-0001  2.526756E+0000
 -9.530088E-0001 -3.242753E-0001
 -1.170364E-0001 -3.261053E-0003
 -5.715276E-0001  1.343572E-0001
  8.028500E-0001  4.052236E-0001
 -5.477205E-0001  1.437932E-0001
 -1.958392E+0000  1.272891E+0000
 -6.831841E-0001 -2.538873E+0000
  3.319176E+0000 -3.164785E-0001
 -1.077203E+0000  3.914345E+0000
 -2.950417E+0000 -5.793384E-0001
  8.112055E-0001 -4.210299E+0000
  2.111470E+0000 -1.424361E+0000
  1.918836E-0001  1.884560E+0000
 -4.818161E+0000  7.253659E-0001
  3.764309E+0000 -5.464204E+0000
 -6.880283E-0001  4.440811E+0000
  5.210528E-0001  3.219742E+0000
 -1.496210E+0000 -2.547008E+0000
  1.451243E+0000  3.787950E-0001
  4.231671E+0000  6.669460E-0001
 -3.400044E+0000  1.558986E+0000
 -2.024483E+0000 -3.917292E+0000
  9.312156E-0002  8.175145E-0001
  3.118074E+0000  6.592277E-0001
 -2.856290E-0001  1.665166E+0000
 -1.872707E+0000 -2.687440E-0001
 -2.655342E-0001 -2.781315E+0000
  9.620320E-0001 -7.268611E-0001
  1.857109E+0000  2.435719E+0000
 -1.433351E+0000 -1.250890E+0000
 -2.087880E+0000  1.200360E+0000
  1.868232E+0000  1.034119E+0000
 -1.951003E+0000  1.303059E+0000
 -5.671246E-0001 -3.050302E+0000
  1.910776E-0001 -6.552461E-0001
  2.568536E+0000  3.134603E+0000
 -2.925529E+0000  6.122244E-0001
 -2.330109E+0000 -9.854940E-0001
  3.564278E+0000 -2.799569E+0000
  4.429499E-0001  6.564843E+0000
  4.021748E-0001  3.070034E+0000
 -6.090297E+0000 -3.413806E+0000
  3.581423E+0000 -4.963290E+0000
  4.127098E+0000  3.392044E+0000
 -1.163683E+0000  4.235443E+0000
 -3.492229E+0000 -1.556394E+0000
  2.143080E+0000 -3.383246E+0000
  4.365467E+0000  1.379216E+0000
 -2.059878E+0000  6.547026E+0000
 -3.157326E-0001 -2.036858E+0000
 -5.929784E-0001 -4.985673E+0000
  4.713990E+0000  1.061312E+0000
 -1.105875E+0000  3.914308E+0000
 -2.880122E+0000 -7.215792E-0001
 -2.659988E+0000 -8.485392E-0001
  4.551451E+0000 -6.762986E-0002
  1.310407E+0000  2.761914E+0000
 -3.549622E+0000 -8.736701E-0001
 -5.452482E-0001 -3.599970E+0000
  2.290231E+0000  3.737569E-0002
  1.429653E+0000  3.130047E+0000
  8.945348E-0001  1.271769E+0000
 -3.626990E+0000 -6.030759E-0001
 -1.942589E+0000 -2.307192E+0000
  3.197494E+0000 -9.526281E-0001
  2.864006E+0000  3.223103E-0001
 -8.546415E-0001  5.944872E+0000
 -4.501017E+0000 -2.576933E+0000
  2.455649E+0000 -2.403675E+0000
  1.730281E-0001  1.231561E+0000
 -7.044595E-0001  1.056583E+0000
 -4.349941E-0002 -7.748445E-0002
  1.380489E+0000 -1.300771E-0002
  7.942066E-0001 -1.150889E-0001
  9.658197E-0001 -3.474503E-0001
 -1.838157E+0000  3.726717E+0000
 -3.993163E-0001 -6.156119E-0001
 -2.301376E+0000 -4.772352E-0001
  2.384590E+0000 -3.008789E+0000
  2.501382E+0000  1.956689E+0000
 -2.789832E+0000  2.806526E+0000
 -1.667327E+0000 -3.063708E+0000
  2.386334E+0000 -4.665930E+0000
  3.848009E+0000  1.288937E+0000
 -1.178029E+0000  4.274240E+0000
 -8.152654E-0001 -9.017792E-0001
 -9.214549E-0001 -3.936495E+0000
  1.528304E+0000  5.730959E-0001
 -1.801280E+0000  1.457438E+0000
 -2.220022E+0000 -1.267086E+0000
 -4.376039E-0001 -4.729613E+0000
  5.807691E+0000  1.223540E+0000
 -1.124543E+0000  5.122648E+0000
 -2.273130E+0000 -4.851379E+0000
 -2.625454E-0001 -2.780944E+0000
  5.001199E+0000  1.946294E+0000
 -2.735837E+0000  3.336454E+0000
 -2.672879E+0000  6.540234E-0001
  7.156400E-0001 -5.632417E+0000
  3.344944E+0000  1.644088E+0000
  2.200361E+0000  3.072265E+0000
 -3.712547E+0000  1.415918E+0000
  9.852859E-0001 -6.600282E-0001
  4.914211E-0002 -1.774965E+0000
  1.674143E+0000  1.450203E+0000
 -3.618314E-0001 -3.538415E-0001
 -2.089944E+0000 -1.910994E+0000
  2.057964E+0000  1.592869E+0000
 -1.123421E-0002  3.247261E+0000
 -1.805591E+0000 -5.055667E-0001
  6.809333E-0001 -2.443152E+0000
  2.499016E+0000  1.519550E+0000
 -2.091845E+0000  3.478589E+0000
  7.946429E-0002 -3.381967E+0000
  5.511762E-0001 -1.978536E+0000
 -4.953415E-0001  2.574446E+0000
 -1.187486E+0000  1.537079E+0000
  1.236763E+0000 -1.582509E+0000
 -7.496301E-0001  5.620126E-0001
  3.998901E-0001  1.580653E+0000
 -7.671788E-0001 -1.937694E+0000
 -4.791810E+0000 -2.910591E+0000
  5.657265E+0000 -4.505584E-0002
 -1.958530E+0000  3.130553E+0000
 -1.370086E+0000 -3.117270E+0000
  1.487160E+0000  2.816689E+0000
  2.928136E+0000  2.036751E+0000
 -4.289804E+0000  6.263446E-0001
  1.530444E+0000 -1.441696E+0000
  1.178396E+0000  1.459197E+0000
  1.388321E-0001 -1.386489E+0000
 -1.480765E+0000 -2.686257E-0001
  2.673327E+0000  8.718485E-0001
  4.498220E-0001 -6.804582E-0001
 -1.066168E-0001 -5.755891E-0001
 -2.576395E+0000 -5.470272E-0001
  2.241278E+0000  7.936700E-0001
  1.352599E+0000  1.281566E+0000
 -2.528807E+0000 -8.831564E-0001
  1.152938E+0000 -3.156405E+0000
  2.945554E+0000  1.359576E+0000
 -9.297316E-0001  2.090896E+0000
 -4.706101E-0001 -9.556072E-0001
  4.591728E-0001  1.790218E+0000
  9.569442E-0001  1.271086E+0000
 -7.397588E-0001  3.615552E+0000
 -5.768681E-0001  8.980823E-0001
 -4.416181E-0001 -2.309286E+0000
 -1.534921E+0000  1.749668E-0001
  2.788355E-0001  2.573031E-0002
  1.903098E+0000  3.817745E-0001
 -1.371115E+0000  5.430431E-0001
 -4.849316E-0001  3.376346E+0000
  1.157441E+0000 -2.346791E+0000
 -1.214570E+0000 -4.816781E-0001
  3.927000E+0000  1.245295E+0000
 -4.658294E+0000  7.327757E-0001
 -4.635217E-0001 -3.390824E+0000
  5.075238E-0002 -1.857457E+0000
  7.235989E-0001 -2.893170E-0001
  6.382400E-0001  1.543675E+0000
  1.388025E-0001  1.243844E+0000
 -8.611184E-0001  1.429757E+0000
  7.067593E-0002 -1.141891E+0000
  1.468147E-0001 -3.035651E-0001
  1.160401E-0001  1.333562E+0000
  9.270056E-0001  2.042947E+0000
 -4.088973E-0001  7.658996E-0001
 -1.873543E+0000  7.716553E-0001
 -5.769484E-0002 -6.288007E-0001
 -1.844217E+0000 -1.084431E+0000
  1.571358E+0000 -2.512553E+0000
 -9.667312E-0001  2.630026E+0000
 -1.129622E+0000  9.441961E-0003
  1.507770E+0000 -3.437572E+0000
  1.889719E+0000 -1.011361E+0000
  1.458766E+0000  2.506757E+0000
 -1.906278E+0000  3.757059E+0000
 -1.042105E+0000 -1.739488E+0000
  7.794530E-0001 -5.835948E-0001
 -2.442866E-0001  3.235611E-0001
 -1.125367E+0000 -3.660645E+0000
 -1.055606E+0000  8.032346E-0001
  2.955006E+0000 -4.564961E-0001
 -1.410528E+0000  3.979097E+0000
 -4.499197E-0001 -4.880781E+0000
  1.139419E+0000 -3.650023E+0000
  3.524542E+0000  2.829353E+0000
 -1.926788E+0000  1.674012E-0001
 -1.409719E+0000 -2.740782E+0000
  1.490793E+0000 -2.307660E+0000
  8.453928E-0001 -3.790734E-0002
  2.013276E+0000  1.298894E+0000
 -4.080370E+0000  3.138635E-0001
 -1.509622E-0002 -2.174310E+0000
  3.721021E-0001 -2.590610E+0000
 -1.427766E+0000 -1.716088E-0001
  1.520349E+0000  2.840294E+0000
 -8.881223E-0001  2.518320E+0000
 -1.874185E+0000  5.926975E-0001
  1.827025E+0000 -1.366240E+0000
 -2.655291E-0001  4.795954E+0000
 -1.466946E+0000 -4.748495E-0001
 -8.868214E-0001 -2.795563E+0000
  1.748434E+0000 -2.666308E+0000
 -1.900521E-0001 -1.471836E+0000
 -4.759895E-0001  8.469247E-0001
 -1.845422E+0000  1.097358E+0000
 -8.538460E-0001 -4.224796E-0001
 -2.123848E-0001  4.595943E-0001
  1.287598E+0000  2.406159E-0001
 -1.419068E+0000  6.895656E-0001
 -8.014397E-0001 -3.492578E-0001
 -5.832888E-0001 -2.648157E+0000
  2.456516E+0000 -1.882101E+0000
 -6.471896E-0001  2.773583E+0000
 -1.895560E+0000  1.547016E+0000
 -3.776790E+0000 -3.836705E+0000
  2.803028E+0000 -2.971925E+0000
  2.482082E+0000  1.613019E+0000
  6.705926E-0001  1.158283E+0000
 -3.761640E+0000  2.006538E+0000
 -2.831358E-0001 -3.019741E+0000
  3.615224E+0000 -5.341750E-0001
  3.126806E-0001  4.678284E+0000
 -5.041055E+0000 -5.067352E-0001
 -5.665290E-0001 -6.342289E+0000
  6.981097E-0001 -1.127443E+0000
  2.350599E+0000  2.237167E+0000
 -3.091211E+0000  2.762724E+0000
 -1.817651E+0000 -2.804284E+0000
  2.620810E+0000 -2.564857E+0000
  2.214297E+0000  4.114727E+0000
 -2.583087E+0000  4.071880E+0000
 -3.242840E-0001 -8.083623E-0001
  9.177993E-0001 -3.326489E+0000
  2.001911E+0000  8.487656E-0001
 -1.150653E+0000  2.734063E+0000
 -2.049717E+0000 -4.646812E-0001
  1.233130E+0000 -4.790004E+0000
  2.664622E+0000  3.567880E+0000
 -2.540221E+0000  5.236505E+0000
 -1.063283E+0000 -3.882117E+0000
  2.129498E+0000  1.140066E+0000
  1.081878E+0000  8.421867E-0001
 -4.584350E+0000  3.382556E+0000
 -7.521709E-0001 -2.054624E+0000
  3.380491E-0001 -1.763710E+0000
  6.433401E-0001  4.552322E-0001
 -5.220303E-0001  1.319717E+0000
 -2.507888E-0001 -4.260871E-0001
  9.186342E-0001 -2.138951E+0000
  1.815197E+0000 -3.302804E-0001
  1.328996E+0000  2.189315E+0000
 -2.375765E+0000  2.895590E-0002
 -1.301687E+0000  3.518636E-0001
  1.004314E+0000  2.682421E+0000
  1.661788E+0000  2.693850E+0000
 -5.824968E+0000  3.579848E-0001
  3.486932E+0000 -5.961433E+0000
  5.663196E-0001  3.904249E+0000
  1.248673E+0000  1.170232E+0000
 -2.403548E+0000  1.142378E+0000
  8.929454E-0002 -3.327922E+0000
  1.760286E+0000  7.133346E-0001
 -1.046207E+0000  2.064066E+0000
 -1.549563E+0000  5.810152E-0001
  4.070231E-0001 -1.644074E+0000
  8.609245E-0001 -2.079181E-0001
  3.634983E-0001  1.495374E+0000
 -5.900444E-0001  5.243550E-0002
  9.287639E-0001 -2.278134E+0000
  5.735601E-0001  7.173891E-0001
 -6.229944E-0002 -3.756706E-0001
  4.193919E-0001 -3.301680E-0001
 -6.887142E-0001  1.547439E+0000
  7.069392E-0001  3.339345E-0001
  5.056450E-0001 -2.017222E+0000
 -1.503912E+0000  6.915293E-0002
  2.065566E+0000 -1.269736E+0000
  1.982379E+0000 -8.684310E-0001
 -9.790144E-0001  1.289270E+0000
 -1.571460E+0000 -8.444904E-0001
  2.082903E+0000 -3.855790E+0000
  1.436194E+0000  2.013604E+0000
  8.008187E-0001  1.936770E+0000
 -2.568291E+0000  1.899730E+0000
  1.983812E+0000 -2.722949E+0000
 -1.410385E+0000  2.866160E+0000
  2.000018E+0000  2.034678E+0000
 -1.272523E+0000  4.305372E-0001
 -1.472698E+0000 -4.201865E+0000
  1.464787E+0000 -6.277626E-0001
  1.738356E+0000  3.269263E+0000
 -4.197404E+0000  1.746109E+0000
 -5.278065E-0001 -3.858270E+0000
  1.540048E+0000 -2.390671E+0000
  1.314593E+0000  2.440701E+0000
 -3.305029E+0000 -8.828432E-0001
 -1.216008E+0000 -6.270498E+0000
  3.576177E+0000 -4.324666E+0000
  1.760301E+0000  3.578313E+0000
 -1.864554E+0000 -6.555322E-0001
 -2.850621E+0000 -1.676624E+0000
  2.113219E+0000  1.450802E-0001
  2.128339E+0000  5.418081E+0000
 -2.229942E+0000 -6.049993E-0001
 -2.814792E-0001 -4.891501E+0000
  2.079601E+0000  8.402799E-0001
 -2.299605E+0000  4.042209E+0000
 -1.176390E+0000 -1.750681E+0000
  8.643167E-0001 -2.925265E+0000
  2.608778E+0000 -1.301454E+0000
  2.006792E+0000  4.795770E+0000
 -1.503810E+0000 -7.319883E-0003
 -1.735165E+0000 -2.117358E+0000
  1.473719E+0000 -4.058322E-0001
 -2.784702E+0000  3.100205E+0000
 -8.219332E-0002  2.311062E+0000
 -2.814679E+0000 -1.218714E+0000
  1.154292E+0000 -2.649222E+0000
  2.627653E+0000  6.917821E-0001
 -1.609557E+0000  2.567798E+0000
 -1.531515E+0000 -1.565014E+0000
  1.583054E+0000 -4.696020E+0000
  4.686389E+0000  1.008370E-0001
 -2.765882E+0000  2.926821E+0000
 -1.927004E+0000 -4.581842E-0001
 -2.004809E+0000 -1.966089E+0000
  3.528031E+0000  3.656037E+0000
 -8.556431E-0001  4.936697E+0000
 -4.732501E+0000 -6.468821E-0001
  2.637105E+0000 -1.934202E+0000
  1.014500E-0001 -2.225411E-0001
  5.992062E-0001  1.802687E+0000
 -1.802506E-0001 -2.186907E+0000
 -1.385489E+0000 -6.260289E-0001
  1.519475E+0000 -4.259556E+0000
 -1.667713E+0000  1.046865E+0000
  1.876768E+0000 -4.441542E-0002
 -3.318376E-0002 -1.164551E+0000
 -9.265511E-0001 -1.936252E-0001
 -1.442599E+0000 -1.414099E+0000
  1.592118E+0000  5.548495E-0001
  5.489971E-0001 -9.649335E-0001
 -6.249508E-0001 -6.622566E-0001
  9.168649E-0001 -8.468275E-0001
 -2.593880E+0000  4.982504E-0001
  2.274288E+0000  3.880092E+0000
 -3.919940E+0000  9.937809E-0001
  1.140511E+0000 -5.806202E+0000
  1.438675E+0000 -1.196185E+0000
  7.219455E-0001  7.084571E-0001
 -1.553284E+0000  1.894860E+0000
  6.857075E-0001  2.211135E-0001
  1.176433E+0000 -2.021309E+0000
 -1.587177E+0000  1.522750E+0000
  7.493134E-0001 -3.288910E+0000
 -9.288611E-0001  1.394386E-0001
  2.338593E+0000  1.450527E+0000
  1.506103E+0000  2.041734E+0000
 -5.652412E+0000 -1.309621E+0000
  2.091338E+0000 -9.650007E-0001
  3.460063E+0000  2.474928E+0000
 -9.875914E-0001  6.200559E+0000
 -1.914491E+0000 -4.502156E-0001
 -1.011988E+0000 -3.957068E+0000
  2.256018E+0000 -2.637336E+0000
  2.706221E+0000  1.585336E+0000
 -2.180290E+0000  3.818270E+0000
 -4.917474E+0000 -3.723461E+0000
  3.436658E+0000 -1.543462E+0000
 -1.448311E-0001  4.022104E+0000
  2.217234E-0001  1.473024E+0000
 -2.812045E+0000 -1.714273E+0000
  2.173415E+0000  2.245419E+0000
  2.841854E+0000  7.149280E-0002
  1.059625E+0000  1.524149E+0000
 -1.078948E+0000  2.185835E-0001
 -2.785768E+0000 -1.106000E+0000
  5.401710E+0000 -4.016378E+0000
  8.873419E-0001  4.152403E+0000
 -3.532393E+0000  3.408504E+0000
 -2.066479E+0000 -5.285093E+0000
  3.237604E+0000 -4.079458E+0000
  3.111445E+0000  2.560080E+0000
 -1.936243E+0000  4.138257E+0000
 -4.272540E+0000 -4.170051E+0000
  3.139930E+0000 -2.378900E+0000
  2.923831E+0000  4.592739E+0000
 -1.802502E+0000  4.760388E+0000
 -3.775700E+0000 -3.126741E+0000
  8.954954E-0001 -2.146142E+0000
  3.803055E+0000  1.596727E+0000
 -2.968235E+0000  5.505433E+0000
 -1.601513E+0000 -1.720334E+0000
 -6.889067E-0001 -3.327670E+0000
  4.123813E+0000  1.296915E+0000
  7.737050E-0001  4.444865E+0000
 -3.651024E+0000 -8.149125E-0001
  2.033067E+0000 -4.169858E+0000
  2.087734E+0000  3.165856E+0000
 -3.945873E+0000  4.227451E+0000
 -2.850365E+0000 -3.715846E+0000
  1.672313E+0000 -3.648319E+0000
  3.649324E+0000  2.901310E+0000
 -3.569553E+0000  5.819142E+0000
 -2.142115E+0000 -2.121794E+0000
  5.586514E-0001 -3.008790E+0000
  2.998963E+0000  4.154740E+0000
 -1.338748E+0000  1.589717E+0000
 -4.253259E+0000 -5.879881E+0000
  4.261238E+0000 -1.675214E+0000
  1.774506E+0000  5.429577E+0000
 -5.862183E-0001  1.681616E+0000
 -2.968274E+0000 -3.706347E+0000
  8.664905E-0001 -1.828354E+0000
  2.504124E+0000 -1.337924E+0000
 -3.508517E+0000  4.715037E+0000
 -2.268036E+0000 -3.035068E+0000
  7.904699E-0001 -2.645147E+0000
  3.977382E+0000  2.850595E+0000
 -3.355119E+0000  3.299124E+0000
 -3.614909E-0001  8.560362E-0001
  1.145572E-0001 -2.860259E+0000
  3.952575E+0000 -5.378434E-0002
 -4.871332E-0002 -2.716701E-0001
 -5.435700E+0000 -2.303466E+0000
  4.280372E+0000 -3.741148E+0000
  1.746015E+0000  1.426619E+0000
 -4.333432E-0001  4.132208E+0000
 -1.965231E+0000 -2.440548E+0000
 -6.920158E-0001 -7.302969E-0001
 -1.158212E+0000 -1.085832E+0000
 -2.307700E-0001 -8.797561E-0001
  8.015067E-0001 -2.077699E+0000
 -5.371948E-0002 -1.626361E+0000
 -3.547948E-0001  6.305991E-0001
  2.553731E+0000 -1.322880E+0000
 -2.238839E+0000  5.645218E-0002
  4.824991E-0001 -2.151409E+0000
  1.951499E+0000  1.622454E+0000
 -3.934747E-0001  2.103974E+0000
  5.203204E-0001  1.604199E+0000
  6.631123E-0001 -7.828568E-0001
  3.437755E-0001  1.492814E-0001
  1.514664E+0000  1.325751E+0000
 -1.156682E+0000  4.634641E-0001
 -3.014254E-0002  1.321027E+0000
  7.095169E-0002  3.334035E-0001
 -7.384660E-0002  1.907571E+0000
 -1.023661E+0000  1.726184E+0000
 -1.144170E+0000  7.389763E-0001
 -1.896376E-0001 -2.821605E+0000
 -2.770133E-0001  1.093841E+0000
 -2.230619E+0000 -6.318871E-0001
 -6.784527E-0001  1.086550E+0000
  2.212849E+0000 -6.667701E-0001
  5.384007E-0002 -1.623717E+0000
  1.059817E+0000 -2.901211E+0000
 -2.612476E+0000  9.043533E-0003
  3.896854E+0000  2.028191E-0001
 -3.975866E-0001  2.835771E+0000
 -8.222721E-0001 -1.659906E+0000
  1.739839E+0000 -3.913137E+0000
  7.496430E-0001  1.910539E+0000
  1.739468E+0000  3.217566E+0000
 -3.462766E+0000 -9.587039E-0001
 -7.167415E-0001  1.757153E+0000
  4.528350E+0000 -2.379913E+0000
 -4.372000E+0000  1.581134E+0000
  2.211190E+0000 -3.738751E+0000
 -9.381986E-0001  1.167507E+0000
  2.924337E+0000  1.734867E+0000
 -2.286183E+0000  6.138580E-0001
 -2.150910E-0001  9.155824E-0001
 -4.188763E-0002  2.347718E+0000
 -2.252368E+0000  1.981648E+0000
 -1.501829E+0000 -2.164500E+0000
  2.692393E+0000 -5.833299E-0001
  2.592142E+0000  9.605185E-0001
 -3.267511E+0000  2.469658E+0000
 -2.397623E+0000 -1.764673E+0000
  4.472051E+0000 -3.200978E+0000
  1.623565E+0000  1.757043E+0000
 -3.442026E+0000 -2.564823E-0001
  2.414562E+0000 -2.872813E+0000
  2.242834E+0000  1.481603E+0000
 -7.911292E-0001  2.537919E+0000
 -1.416090E+0000  3.153258E+0000
 -1.946751E-0001 -4.611543E+0000
  5.259881E-0001 -3.008588E-0001
  5.158097E+0000 -1.168774E-0001
 -5.214278E+0000  3.047327E+0000
 -5.909817E-0002 -3.523730E+0000
  1.526367E+0000 -4.538052E+0000
  3.611290E+0000  1.539841E+0000
 -2.085445E+0000  6.739998E+0000
 -5.556706E+0000 -3.310581E+0000
  4.286908E+0000 -5.008273E+0000
  3.443756E+0000  2.365356E+0000
 -1.665996E+0000  4.147112E+0000
 -2.587177E+0000 -1.693530E+0000
 -1.919967E+0000 -2.499589E+0000
  4.710992E+0000 -2.427962E+0000
 -1.227979E+0000  1.735699E+0000
 -1.269695E+0000  6.368809E-0002
 -1.703351E-0003 -2.832369E+0000
  1.117959E+0000 -4.730638E-0001
  2.038446E+0000  2.440144E+0000
 -3.321553E+0000  7.028549E-0001
  1.701744E+0000 -2.864379E+0000
 -1.094695E+0000 -1.714640E-0001
  1.011736E+0000  1.258798E+0000
  1.667004E+0000 -2.213429E+0000
 -3.188486E+0000  2.642889E+0000
  1.648592E+0000 -1.392403E+0000
  7.899148E-0001  2.737326E+0000
  1.043371E+0000  2.467912E+0000
 -2.455971E+0000 -8.257950E-0001
 -3.018264E+0000 -8.313385E-0001
  3.615985E+0000 -2.387609E-0001
 -2.168877E+0000  4.327098E+0000
  4.084762E-0003  3.349438E-0001
 -2.178065E+0000  1.559952E+0000
  1.427713E+0000 -7.627546E-0001
 -1.696909E+0000  8.528172E-0001
  2.606049E+0000 -2.970319E+0000
  1.089486E+0000  3.100392E+0000
 -1.691373E+0000  3.860654E+0000
 -3.429046E+0000 -4.985092E-0001
 -1.081254E+0000 -4.378372E+0000
  3.403740E+0000 -1.544598E+0000
  9.566517E-0001  3.626828E+0000
 -4.649794E+0000 -4.856392E-0001
  6.889690E-0001 -5.374265E+0000
  5.644163E+0000 -2.067462E-0001
 -1.803968E+0000  5.027767E+0000
 -2.079514E+0000  2.085023E+0000
 -9.045445E-0001 -3.548956E+0000
  4.132221E+0000 -2.907902E+0000
 -1.837698E+0000  2.916369E+0000
 -1.188122E-0001 -3.063635E-0001
 -1.329408E+0000  1.525770E+0000
 -1.067423E+0000  6.406948E-0001
  2.059440E-0001  6.381880E-0001
 -9.638348E-0001  9.814121E-0001
  5.224397E-0002 -2.410204E+0000
  5.287262E-0002 -3.981666E+0000
  1.857173E-0001  1.414539E+0000
  2.446461E+0000  3.463424E+0000
 -4.297792E+0000  1.832236E+0000
 -6.289535E-0001 -3.774671E+0000
  1.831185E+0000  1.304157E+0000
  3.615248E+0000  4.032917E+0000
 -3.487906E+0000  6.094263E-0001
 -9.162285E-0001 -3.835480E+0000
  1.164350E+0000 -3.413670E+0000
  4.439543E+0000  3.418517E+0000
 -5.080569E+0000  4.599010E+0000
 -6.026680E-0001 -5.074903E+0000
  3.388676E+0000 -3.452191E+0000
  1.121971E+0000  4.964143E+0000
 -2.385886E+0000  3.660534E+0000
 -3.007115E-0001 -2.513866E+0000
  1.721823E+0000 -2.788226E+0000
  2.406375E+0000  4.009435E+0000
 -3.166411E+0000  3.244984E+0000
  5.063112E-0001 -4.031285E+0000
 -1.038933E+0000  7.124909E-0001
  3.307071E+0000  1.456979E+0000
 -1.116197E+0000  2.988534E+0000
 -1.652482E+0000  1.038603E+0000
 -1.212932E+0000 -3.268067E+0000
  1.178520E+0000  3.872718E+0000
  2.359275E+0000  1.814887E+0000
 -4.484126E+0000  7.245203E-0001
  1.635201E+0000 -4.070390E+0000
  2.352296E+0000  1.719183E+0000
 -1.494831E+0000  2.113918E+0000
 -3.508705E+0000 -9.433842E-0001
  1.689895E+0000 -2.715929E+0000
  3.036078E+0000  3.497452E+0000
 -1.613036E+0000  1.287079E+0000
 -1.010996E+0000 -9.465324E-0001
  1.868547E+0000 -3.663045E+0000
 -4.483272E-0002 -1.398525E-0001
  8.434952E-0002  3.706405E+0000
 -2.886373E+0000 -4.892797E-0001
 -1.369587E+0000 -1.151029E+0000
 -2.760341E-0001  1.203378E-0001
 -8.873373E-0001  2.129029E+0000
 -2.090816E+0000  1.161457E+0000
 -2.402323E+0000 -1.237914E+0000
  1.606991E+0000 -2.909607E+0000
 -1.454703E+0000  1.589663E+0000
  7.127223E-0001 -3.843034E-0001
  6.377818E-0001  1.941654E+0000
 -2.363757E+0000  5.101376E-0001
  1.331783E+0000 -4.480829E+0000
  2.283985E-0001 -1.667200E+0000
 -1.402398E+0000  2.273671E+0000
 -4.671467E-0001  3.311486E-0001
  2.172217E+0000 -1.412512E+0000
  1.565364E+0000  2.553809E+0000
 -8.595043E-0001  1.851418E+0000
 -2.006438E+0000 -1.161122E+0000
  6.892955E-0002 -3.428777E-0001
  1.380950E+0000  4.026692E-0001
 -3.106691E-0001  1.274933E+0000
 -1.296206E-0001 -6.723969E-0001
 -7.530543E-0001 -6.218069E-0001
  2.000295E+0000 -6.446748E-0001
  7.814482E-0001  2.609081E+0000
 -3.839698E-0001  2.796683E+0000
 -4.424988E-0001 -7.672083E-0001
 -2.272445E+0000 -1.138990E+0000
  3.481838E+0000 -1.387628E+0000
  2.625715E+0000  2.722148E+0000
 -3.409687E+0000  3.669749E+0000
 -1.910476E-0001 -6.221919E+0000
  3.297318E+0000 -4.261767E+0000
  7.699602E-0001  3.149308E+0000
 -2.560562E+0000  2.231446E+0000
 -1.448686E+0000 -3.504575E+0000
 -1.110093E-0001  7.169866E-0001
  3.556441E+0000 -8.999654E-0001
 -3.966925E+0000  3.722717E+0000
 -7.477141E-0001  6.710354E-0001
 -2.152434E+0000  5.630450E-0001
  3.582406E+0000 -2.071133E-0001
 -2.191026E+0000  2.416983E+0000
  8.127949E-0001 -1.708243E+0000
  8.937347E-0001 -1.425755E+0000
  1.462346E+0000 -4.556804E-0001
 -1.437845E+0000 -2.197848E+0000
 -5.823874E-0001 -1.341174E+0000
  4.581896E+0000 -3.660354E-0001
 -1.655110E+0000  6.182237E+0000
 -2.739331E+0000  2.265003E+0000
 -1.559558E+0000 -2.296493E+0000
  2.689357E+0000 -4.580189E-0001
 -1.215115E+0000  4.773090E+0000
 -1.272193E+0000 -6.499026E-0001
 -2.120912E+0000 -1.518089E+0000
  4.886154E-0001 -3.906863E+0000
  1.340543E+0000  1.778127E+0000
 -4.547937E-0002  3.894015E+0000
 -1.865514E+0000  1.133444E+0000
  6.025090E-0001 -4.727589E+0000
  4.725416E+0000 -4.230419E-0001
 -1.242821E+0000  1.602960E+0000
 -2.159067E+0000  5.268746E-0001
  1.285242E+0000 -3.239497E+0000
 -1.457193E+0000  8.904963E-0001
 -4.461571E-0001 -6.239758E-0001
 -5.057819E-0001  4.323796E-0001
  1.018901E+0000 -1.512102E+0000
 -5.779525E-0001  1.998438E+0000
  3.166505E-0001  1.967223E+0000
 -3.254950E+0000  6.143111E-0001
  1.912170E+0000 -1.097597E+0000
 -9.825226E-0001 -4.017493E+0000
  8.540005E-0001  1.923119E+0000
  7.393153E-0002  9.646596E-0001
 -1.784029E+0000 -1.281351E+0000
 -3.487911E-0001  1.943529E+0000
 -4.951836E-0001  8.973303E-0002
 -9.628455E-0001 -1.361821E+0000
  7.137917E-0001 -6.708942E-0001
  2.013873E+0000  2.414715E+0000
 -9.019409E-0001 -1.286213E+0000
 -1.650276E+0000 -1.844394E+0000
  1.005634E+0000 -1.285908E-0002
 -1.947821E-0001  2.986773E-0001
 -2.831045E+0000 -4.989107E-0001
  2.088534E+0000 -4.749114E+0000
  2.980251E-0001  7.324649E-0001
 -7.557377E-0001  2.149252E-0001
  4.304090E-0001 -3.676884E+0000
 -2.295892E+0000  7.860154E-0003
  3.458023E+0000  2.525267E-0002
 -7.680792E-0001  3.651686E+0000
 -2.055289E+0000 -1.722356E-0001
  3.882165E-0001 -4.155563E-0001
  2.815933E+0000  2.124147E+0000
 -1.270524E+0000  5.127181E-0001
 -3.956003E+0000 -2.358133E+0000
  2.172445E+0000 -3.848634E+0000
 -9.098708E-0001 -1.189004E+0000
  3.371896E+0000  2.293119E-0001
 -1.073726E+0000  3.290962E+0000
 -2.758743E+0000 -1.632338E+0000
  2.188373E+0000 -6.577330E-0001
  1.058296E-0001  1.288362E+0000
  7.571199E-0002 -4.385078E-0001
 -8.265713E-0001 -3.236774E+0000
  3.787536E+0000 -1.995993E+0000
  4.759832E-0002  2.630508E+0000
  3.401656E-0002  1.720473E+0000
 -1.913149E+0000 -1.824820E-0001
  1.939804E-0001  4.162958E-0001
  1.264912E+0000  4.664653E-0001
 -3.236256E+0000  1.017212E+0000
  9.812489E-0001 -1.624626E+0000
 -1.974905E+0000 -3.365581E+0000
  3.162269E+0000 -1.241521E-0001
  1.188635E-0001  4.005947E+0000
 -4.799138E+0000 -1.372875E+0000
  1.440451E+0000 -4.505993E+0000
  2.060501E+0000 -7.899927E-0003
  9.407741E-0001  3.963108E+0000
 -6.413512E+0000 -3.390238E+0000
  1.260401E+0000 -5.413145E+0000
  5.398140E+0000  2.267534E+0000
 -3.459220E+0000  4.765825E+0000
 -5.323264E+0000 -1.434559E+0000
  1.495233E+0000 -2.376781E+0000
  5.193524E+0000  1.134353E+0000
 -3.237468E-0001  6.338346E+0000
 -7.355035E+0000  2.310955E-0001
  1.112952E+0000 -5.330398E+0000
  5.088316E+0000  1.677856E+0000
  6.245263E-0001  5.304960E+0000
 -5.689645E+0000 -5.401378E-0002
 -1.246071E+0000 -3.861233E+0000
  5.889848E+0000  1.717380E+0000
 -1.234745E+0000  5.746538E+0000
 -5.119281E+0000 -8.911924E-0001
  2.678844E-0001 -8.262790E+0000
  4.882898E+0000  3.062333E+0000
  8.335347E-0001  2.962853E+0000
 -5.250048E+0000  4.212723E+0000
  7.633045E-0002 -2.294463E+0000
  2.300286E+0000 -9.279883E-0002
  1.298538E+0000  4.781928E+0000
 -2.173936E+0000  5.070176E-0001
  4.308957E-0002 -1.993477E+0000
  3.927982E+0000 -8.877969E-0001
 -2.290221E+0000  3.115701E+0000
  1.326055E+0000 -1.123043E+0000
 -1.561193E+0000 -2.331231E+0000
  5.194002E+0000  4.080651E-0001
 -2.900845E-0001  4.442310E+0000
 -3.308317E+0000 -1.243973E-0001
  2.591435E+0000 -3.878025E+0000
 -1.304303E+0000  2.673846E+0000
  3.475771E+0000  4.377662E-0001
 -1.708245E+0000  2.763562E+0000
  2.090483E+0000  2.252405E-0001
 -9.043798E-0001 -2.386025E+0000
  2.220314E+0000 -1.424824E+0000
  2.827230E+0000  2.505058E+0000
 -4.142885E+0000 -5.868448E-0001
 -1.346047E+0000 -4.203907E+0000
  5.690953E+0000 -1.285752E+0000
 -1.847519E-0001  3.685312E+0000
 -3.281812E+0000 -9.465199E-0001
  7.127166E-0002 -3.475399E+0000
  2.567233E+0000  2.300750E+0000
 -3.400521E-0001  3.937671E+0000
 -3.334751E+0000 -5.166918E-0002
  2.060213E+0000 -5.784340E+0000
  2.602324E+0000 -1.448794E+0000
  1.748137E+0000  2.820964E+0000
 -3.284413E+0000  2.533438E+0000
  1.758808E+0000  2.334418E-0001
  8.292596E-0002  8.785150E-0002
  1.986694E-0002  4.862242E-0001
  8.347628E-0001  1.157453E+0000
 -1.914927E+0000 -7.569388E-0001
  2.073913E+0000 -2.901756E+0000
 -8.747162E-0001  5.859594E-0001
 -1.887230E+0000  1.058880E+0000
  9.423984E-0001  1.068546E+0000
  2.005719E+0000 -4.897177E-0001
 -1.280061E+0000  1.521977E+0000
 -4.444780E-0001 -3.898989E-0001
 -2.532115E+0000  1.019408E+0000
  2.825027E+0000 -1.421177E+0000
 -1.480811E-0001  4.342881E+0000
 -1.361135E+0000  6.749406E-0001
 -7.579681E-0002 -8.659714E-0002
  2.462796E+0000 -1.759269E+0000
 -4.382073E-0001  2.620239E+0000
 -1.655904E+0000 -8.775645E-0001
  8.566951E-0001 -3.109721E-0001
  1.874531E+0000 -4.043245E-0001
  3.941811E-0001  1.779413E-0001
  1.507287E+0000 -7.665765E-0001
 -3.480457E+0000  1.408921E-0001
  5.068186E-0001 -2.090422E+0000
  1.270296E+0000  1.084509E+0000
 -1.288052E+0000 -1.583026E-0001
 -2.221808E+0000 -4.725369E-0001
  2.789959E+0000 -1.167757E+0000
 -1.114370E+0000 -5.743910E-0001
 -9.156224E-0001 -2.714068E+0000
  1.259273E+0000 -1.812384E+0000
  1.659309E+0000  4.622981E-0001
 -1.368590E+0000  4.020145E+0000
 -4.340531E+0000 -2.150419E+0000
  2.790486E+0000 -2.753305E+0000
  2.288683E+0000  2.208289E+0000
 -1.761932E+0000  5.618830E+0000
 -3.578440E+0000 -1.405744E-0001
  2.707129E+0000 -4.662820E+0000
  2.963801E+0000  9.649087E-0001
 -1.713605E+0000  6.553281E+0000
 -2.744518E+0000 -2.749646E+0000
  1.822952E+0000 -2.403722E+0000
  2.365871E+0000  1.363792E+0000
 -1.843448E+0000  3.381749E+0000
 -8.803704E-0001  8.828899E-0001
  1.999339E-0001  7.823469E-0001
 -8.077554E-0001 -9.331217E-0001
  3.098203E-0001  2.343268E+0000
  2.495804E+0000  1.290788E-0001
 -1.211910E+0000  1.055151E+0000
  1.556348E+0000 -4.116126E+0000
 -2.508455E+0000 -3.401019E-0001
  3.239843E+0000  9.611703E-0001
  3.616919E-0001  8.345239E-0002
  6.736611E-0002 -1.820603E+0000
  1.093745E+0000 -1.522229E+0000
  1.344985E+0000  1.961093E+0000
 -2.237872E+0000 -3.319101E-0001
 -1.085774E+0000 -2.056694E+0000
 -3.944191E-0001 -2.173757E+0000
  2.029508E+0000 -1.175065E-0001
 -1.801481E+0000  2.800412E+0000
 -1.070571E+0000 -2.689930E+0000
  6.457141E-0002 -1.015964E+0000
  1.191871E+0000 -3.538561E-0001
  4.141810E-0001  1.003006E+0000
 -2.150005E-0001 -5.512242E-0001
 -5.033783E-0001 -1.773406E+0000
  2.279491E+0000  2.802927E-0001
 -4.670446E-0001  2.015678E+0000
 -2.322079E+0000 -1.076999E+0000
  7.053569E-0001 -2.852459E+0000
  1.976843E-0002 -1.279841E+0000
  2.101929E+0000 -6.753357E-0002
 -3.519631E+0000  2.166617E+0000
 -3.137675E-0001 -2.902933E+0000
  1.240773E+0000 -2.431047E+0000
  1.405206E+0000  4.493454E+0000
 -2.763286E-0002  1.565123E+0000
 -2.697896E+0000 -5.389417E-0001
  3.693189E+0000 -2.793968E+0000
 -1.250435E-0001  5.305771E-0002
 -1.583616E+0000  1.014799E+0000
  1.851527E+0000 -3.572320E+0000
 -1.074738E+0000  1.389435E+0000
  3.475435E+0000  1.701043E+0000
 -1.340649E+0000  5.725186E-0001
 -7.972706E-0001 -2.377959E+0000
  3.964195E-0001 -4.917005E-0001
  2.392646E+0000  1.386595E+0000
 -1.467107E+0000  2.537283E+0000
 -4.760788E-0001  9.715820E-0002
  1.355243E+0000 -9.229568E-0001
  1.641346E+0000  2.164499E+0000
  8.382571E-0001  4.858815E+0000
 -2.296082E+0000 -6.538349E-0001
  1.160695E+0000 -4.156978E+0000
  3.028492E+0000  1.500105E+0000
 -2.688030E+0000  3.433205E+0000
 -3.621145E-0001 -2.920885E+0000
  1.729968E+0000  1.953577E+0000
  1.761567E+0000  2.912059E+0000
 -4.624442E+0000  6.290529E-0001
 -1.214379E+0000 -5.163502E+0000
  3.972833E+0000 -1.380552E+0000
  2.119817E+0000  2.944602E+0000
 -4.671240E+0000  3.579479E+0000
  1.010291E+0000 -5.811922E+0000
  2.346721E+0000 -9.695388E-0001
 -2.903124E-0001  5.231840E-0001
 -6.734406E-0001  4.412806E-0001
 -1.849801E+0000  5.028687E-0001
  2.532954E+0000 -4.027184E+0000
  4.898958E-0001  6.833665E-0002
 -1.960972E+0000  6.104911E-0001
 -1.572418E+0000 -1.398797E+0000
  2.121290E+0000  4.338598E-0001
  2.063051E-0001  2.759819E+0000
 -1.156024E+0000  1.391153E+0000
 -1.838004E+0000 -4.019431E+0000
  9.167903E-0001 -4.315884E-0001
  9.309592E-0001  3.983393E+0000
 -3.051151E+0000 -8.917184E-0001
 -8.940542E-0001 -3.360704E+0000
  9.598319E-0001 -2.493974E+0000
  3.318930E+0000  2.593043E+0000
 -1.088750E+0000  1.405191E+0000
 -1.789039E+0000 -9.117335E-0001
  2.116276E+0000 -2.388490E+0000
 -1.603295E-0003 -2.465076E+0000
 -8.033113E-0001  3.124502E+0000
  1.767264E+0000 -1.549645E+0000
 -1.066726E+0000  1.298627E+0000
  1.102930E+0000 -4.270336E+0000
  2.410695E+0000  2.755411E+0000
  1.131553E+0000  3.212344E+0000
 -1.222476E+0000  9.000821E-0001
 -4.971804E+0000 -1.082865E-0001
  3.992474E+0000 -1.855132E+0000
  8.884455E-0001  4.165723E+0000
 -2.937889E+0000  2.998224E+0000
 -4.842333E-0001 -3.782525E+0000
  2.252357E+0000  8.337515E-0001
  2.194597E+0000 -1.163405E-0001
 -3.945453E+0000  2.106541E+0000
 -5.917494E-0001 -3.782596E+0000
  6.569641E-0002 -1.724093E+0000
  3.109584E+0000  1.564784E+0000
  5.604716E-0001  1.752204E+0000
 -5.395801E+0000 -2.325337E+0000
  4.178290E+0000 -3.924103E+0000
  1.874934E+0000  1.605306E+0000
 -1.102185E+0000  3.876191E+0000
 -1.890646E+0000 -2.371702E+0000
  1.850144E+0000 -1.278016E+0000
  1.705975E+0000  2.120785E+0000
 -1.885180E+0000  1.833510E+0000
 -8.359329E-0001 -2.058387E+0000
  1.860965E+0000  2.767394E-0001
  2.394707E+0000 -3.460209E-0001
 -2.927120E+0000  3.800537E+0000
  1.216365E+0000 -3.185504E-0001
 -1.338399E+0000 -2.180647E+0000
  1.985588E+0000 -1.144911E+0000
 -1.020895E+0000  2.723015E+0000
  1.102944E-0001  4.160437E-0001
 -1.619670E+0000 -2.026085E+0000
  2.509971E+0000 -5.459261E+0000
 -1.684736E+0000  4.102217E+0000
  2.617993E+0000  1.912490E-0002
 -2.903247E+0000  2.537811E+0000
  2.308019E+0000  5.376295E-0001
 -5.002607E+0000  1.875246E+0000
  3.990616E+0000  8.322659E-0001
 -9.629187E-0001  3.897128E-0002
  1.394987E+0000  2.625875E+0000
 -2.472913E+0000  1.980113E+0000
 -2.606572E-0002 -2.973200E+0000
 -3.142391E-0001  1.533352E-0001
  2.921252E+0000  2.653711E-0001
 -2.945901E+0000  1.330769E+0000
  1.009308E+0000 -1.523880E+0000
 -7.543248E-0001 -1.257063E+0000
 -3.224837E-0001  1.653791E+0000
  9.796594E-0001 -3.453328E-0001
 -2.101396E+0000  2.964409E-0001
  1.870243E+0000 -1.844054E+0000
 -2.361465E+0000  8.282445E-0001
  3.726447E+0000 -1.288066E+0000
 -2.741999E+0000  2.985457E+0000
 -8.989134E-0001 -4.718302E+0000
  1.453559E+0000  2.647163E+0000
  2.007847E+0000  1.836389E+0000
 -2.832230E+0000  1.860514E-0002
  1.012050E+0000 -1.487989E+0000
 -9.134754E-0001 -5.163819E-0001
 -1.047068E+0000  1.347637E-0001
  6.543263E-0001 -2.564385E-0001
 -1.129593E+0000 -9.562228E-0001
  3.410646E-0001 -6.726921E-0001
  1.125970E+0000 -4.128551E-0001
  4.256767E-0001 -1.024089E+0000
  3.593405E-0001 -8.269034E-0001
  2.630698E+0000 -1.263979E+0000
 -1.768710E+0000  1.889725E+0000
 -7.189892E-0001  1.009617E+0000
 -4.824704E-0001 -3.728662E+0000
  8.589392E-0002 -1.554594E+0000
  7.463096E-0001  2.482838E+0000
 -5.260780E+0000  4.726975E-0001
 -4.560585E-0001 -4.499891E+0000
  4.644969E+0000  6.335503E-0002
 -1.566098E-0001  3.130721E+0000
 -6.280839E+0000  2.184266E-0001
  3.016212E+0000 -5.328114E+0000
  3.021229E+0000  2.097454E+0000
 -1.745864E+0000  3.518477E+0000
 -1.612947E+0000 -7.204868E-0001
 -4.847205E-0001 -3.239274E+0000
  5.109247E+0000 -9.095970E-0001
 -9.309640E-0001  2.545666E+0000
 -3.745139E+0000 -7.226866E-0001
  7.401005E-0001 -3.368928E+0000
  3.541894E+0000  3.326458E+0000
 -1.037007E+0000  3.346026E+0000
 -1.526240E+0000 -7.065035E-0001
  2.196327E-0001 -2.838634E+0000
  1.635917E+0000 -6.605994E-0002
 -1.211687E-0001  8.049698E-0001
 -2.333993E+0000  7.678244E-0001
 -1.002270E+0000 -3.600193E-0002
  1.718384E+0000  7.918243E-0001
  2.804651E-0001  3.246951E+0000
 -1.486040E+0000 -6.617141E-0001
 -3.435128E+0000 -3.972476E+0000
  3.248750E+0000  1.364921E+0000
  1.615849E-0001  2.392384E+0000
 -4.041140E+0000  1.030620E+0000
  1.094204E+0000 -1.221119E+0000
  2.711969E+0000 -1.097757E+0000
 -1.521632E+0000  2.240909E+0000
  2.013788E+0000  6.398805E-0001
 -2.869833E+0000 -1.401972E+0000
 -6.516355E-0001 -3.735389E+0000
  3.751703E+0000  3.051363E+0000
  7.827223E-0001  2.902186E+0000
 -6.350410E+0000 -6.704135E-0001
  1.037530E+0000 -5.840796E+0000
  2.459387E+0000  1.053540E+0000
 -4.870653E-0001  3.290592E+0000
 -1.863930E+0000 -8.987081E-0001
  1.052570E+0000 -4.966569E+0000
  2.374141E+0000  2.607539E+0000
  2.191066E-0001  2.826644E+0000
 -3.201737E+0000 -7.352106E-0002
  6.311897E-0001 -1.797318E+0000
  1.097522E-0001  6.928551E-0001
  4.059588E-0001  2.476014E+0000
 -8.124091E-0001  3.109048E-0001
  1.074854E+0000  1.419877E+0000
  2.407037E+0000 -7.442272E-0001
 -8.651752E-0001 -1.382710E+0000
  1.769122E+0000 -3.647048E+0000
 -1.416363E+0000 -1.987513E+0000
  1.147744E+0000 -7.222695E-0001
  1.415575E-0002  2.281405E+0000
 -7.660768E-0001  2.816885E+0000
  7.227209E-0001 -9.248791E-0001
  1.901266E+0000 -1.731389E-0001
 -1.370108E+0000  1.279329E+0000
  4.305876E-0001 -3.872748E+0000
 -8.045108E-0001  2.619247E-0001
  2.926480E-0001  3.210770E+0000
 -5.512507E-0001 -2.651175E-0001
 -1.087631E+0000  1.491864E+0000
  1.266724E+0000 -6.427820E-0001
 -2.197214E+0000 -6.753987E-0001
  9.293978E-0001 -1.726928E+0000
 -5.726581E-0001 -3.673423E-0002
  1.562384E+0000  2.102729E+0000
 -2.159681E+0000  2.641977E+0000
 -3.524775E-0001 -2.902968E+0000
  1.212091E-0001 -2.845204E-0001
 -1.922755E+0000  1.976271E+0000
  5.304069E-0001 -5.121960E+0000
  4.002139E-0001 -9.854841E-0001
  2.239272E+0000  2.179676E+0000
 -2.230860E+0000  2.286621E-0001
 -1.009921E+0000 -2.648941E+0000
  3.024511E+0000 -3.592110E+0000
  5.859426E-0001  2.303534E+0000
  2.011443E+0000 -1.378586E+0000
 -3.877657E+0000  2.857705E+0000
  1.599219E+0000 -3.241219E+0000
  5.891340E-0002  4.320832E-0001
  6.529349E-0001  1.712215E+0000
 -2.559579E+0000 -8.615654E-0001
 -6.425628E-0001 -4.546321E+0000
  3.031741E+0000  2.061848E-0001
 -1.781428E+0000  2.804449E+0000
 -2.086180E+0000 -1.748915E+0000
  2.322826E+0000 -5.201187E+0000
  1.924320E+0000 -1.159275E+0000
 -9.949398E-0001  3.305014E+0000
 -8.353058E-0001 -3.058470E+0000
  3.739489E+0000 -2.593549E+0000
  6.189467E-0001  1.647601E+0000
  8.971732E-0001 -6.819442E-0001
 -1.601896E+0000  1.186734E+0000
  6.665816E-0001 -1.527747E+0000
 -2.124359E-0001 -6.676185E-0001
 -9.292632E-0001  1.013281E+0000
  7.801959E-0001 -2.562308E-0002
 -6.412076E-0001 -8.109101E-0001
  5.078020E-0001  4.993870E-0001
 -2.644534E+0000  2.904366E+0000
  8.424869E-0001  7.334829E-0001
  3.319986E-0001 -4.902826E-0001
  2.836510E-0001  1.675876E+0000
  4.958516E-0001  1.198129E+0000
 -1.548024E+0000 -4.120465E-0001
  2.570799E+0000 -2.230662E+0000
  1.454987E-0001  2.164251E+0000
  3.066340E+0000  2.025186E+0000
 -3.359832E+0000  2.489652E+0000
  1.067956E+0000  1.313752E+0000
  1.253353E+0000  3.893683E-0001
  1.379096E+0000  2.158211E+0000
 -4.693336E+0000  1.584551E+0000
  4.279774E+0000 -3.841820E+0000
  6.507536E-0001 -2.293827E-0001
 -2.519835E+0000  3.998354E+0000
 -7.587420E-0001 -7.270360E-0001
  1.111253E+0000 -1.778149E+0000
  6.464982E-0001  1.370771E+0000
  8.237478E-0001 -1.382387E+0000
 -1.789049E+0000 -7.105202E-0001
  1.566795E+0000 -4.903550E-0001
  1.851279E+0000 -8.807868E-0001
 -1.400000E+0000  7.017548E-0001
  4.398808E-0002 -1.192245E+0000
  7.049373E-0001 -4.439992E-0001
 -3.359637E+0000  1.179958E+0000
  4.601861E+0000 -1.219096E+0000
 -1.963254E+0000  1.561621E+0000
  5.926620E-0002 -1.302683E+0000
  1.818983E+0000 -2.765184E+0000
  9.285331E-0001  2.186044E+0000
 -1.036171E+0000 -1.057214E+0000
  4.472640E-0001  2.436614E-0001
  2.938935E+0000  2.070552E-0001
 -1.833398E+0000  1.255392E+0000
 -7.402660E-0001 -2.843791E+0000
  5.081735E+0000  7.081569E-0002
 -9.767568E-0001  4.623049E+0000
 -1.835358E+0000 -1.057485E+0000
  4.446153E-0001 -4.376960E+0000
  2.472422E+0000 -1.529900E-0001
  9.974181E-0001  3.715214E+0000
 -3.104628E+0000  7.487994E-0001
  2.289551E+0000 -3.144624E-0001
  2.516025E+0000 -1.683321E+0000
 -1.617917E+0000  1.849320E+0000
 -1.446950E+0000 -1.989526E+0000
  3.486294E+0000 -1.104433E+0000
 -3.019965E-0001  5.456094E+0000
  1.523185E-0001 -1.283658E+0000
 -1.425207E+0000 -2.981578E+0000
  3.629136E+0000  1.403273E+0000
 -2.133252E+0000  2.489081E+0000
 -1.495606E+0000  1.119714E+0000
 -1.591228E+0000 -2.030980E+0000
  3.190067E+0000 -1.203324E+0000
  1.756057E-0001  1.003460E+0000
 -2.635722E+0000  2.293719E+0000
  1.242752E+0000 -1.314793E+0000
  1.144269E+0000  1.008335E+0000
 -3.224770E-0001  4.767745E+0000
 -2.135975E+0000 -4.079921E-0001
  7.062090E-0002  2.883961E+0000
  2.448248E+0000 -4.251556E-0002
 -2.157414E+0000 -1.129806E+0000
 -9.909818E-0001  1.675228E+0000
  3.870062E+0000 -2.867873E+0000
 -3.023342E+0000  3.821040E+0000
  1.668012E+0000  1.842441E+0000
 -2.319047E+0000 -1.234144E+0000
 -6.496236E-0001 -1.087172E+0000
  3.900220E+0000  1.676332E-0001
 -1.819388E+0000  3.421080E+0000
 -4.780820E+0000 -3.361139E+0000
  3.216465E+0000 -2.610108E+0000
  1.485070E+0000  3.441934E+0000
 -5.025658E-0001  2.942268E+0000
 -3.486074E+0000 -2.589968E+0000
  2.057893E+0000 -7.232234E-0001
 -4.002957E-0001  7.850365E-0001
  4.162468E-0001  1.416899E+0000
 -1.992255E+0000 -1.994039E-0001
  2.962624E+0000 -5.577810E+0000
  7.574388E-0001  4.016851E+0000
  2.062790E+0000  1.422976E+0000
 -2.151236E+0000  2.646096E+0000
  4.385959E-0001 -5.994708E+0000
  8.602522E-0001  5.155974E-0001
  7.727182E-0001  6.555513E-0001
 -1.495187E+0000  3.923744E-0001
 -7.997480E-0001  8.905358E-0001
 -6.412966E-0001  2.073517E+0000
  1.603897E+0000 -1.707321E+0000
 -1.598383E+0000 -1.034677E+0000
  2.465552E+0000  1.369401E+0000
 -2.419687E+0000  2.912841E+0000
 -1.212503E+0000  1.065296E+0000
  2.173515E+0000 -3.783843E+0000
  2.590849E+0000  3.604775E+0000
 -3.339891E+0000  3.108199E+0000
 -3.522364E+0000 -3.452878E+0000
  2.853886E+0000 -1.421737E+0000
  1.379451E+0000  2.747651E+0000
 -1.774203E+0000  1.992189E+0000
 -4.962872E+0000 -5.223656E+0000
  4.195859E+0000 -4.634698E+0000
  2.649319E+0000  2.811825E+0000
 -2.216611E+0000  2.542499E+0000
 -3.183638E+0000 -1.009460E+0000
  4.064915E-0001 -1.502860E+0000
  1.923886E+0000  9.057256E-0001
 -9.921214E-0001  1.729870E+0000
 -9.395152E-0001 -7.729038E-0001
 -2.502519E+0000 -4.964702E+0000
  4.103847E+0000  6.806323E-0001
  1.197100E+0000  2.510183E+0000
 -5.847868E+0000  4.698433E-0001
  5.120573E-0001 -6.152746E+0000
  5.039980E+0000  9.486769E-0001
 -3.034486E+0000  5.462325E+0000
 -7.848398E-0001 -3.434361E-0001
  7.090160E-0001 -1.932541E+0000
  7.142590E-0001  1.496454E+0000
 -7.284487E-0001  1.836387E+0000
 -2.805813E+0000 -3.736294E+0000
  3.171928E+0000 -2.663122E+0000
 -1.086801E+0000  2.009591E-0001
 -1.055334E+0000  3.371174E-0001
 -1.207042E+0000 -8.689009E-0003
  1.174866E+0000 -1.507919E-0001
 -1.221784E+0000  1.546134E+0000
  7.751386E-0001 -3.438927E-0001
 -2.291928E+0000  2.401671E+0000
  1.156527E+0000 -1.878061E+0000
  2.264911E+0000  1.061075E+0000
  3.611202E+0000  8.798109E-0001
 -3.593215E+0000  3.018842E+0000
 -5.466199E-0001 -1.947263E+0000
  2.273748E+0000  2.803098E-0001
  8.333693E-0001  1.628068E-0001
 -9.068759E-0001  1.520543E+0000
  6.116958E-0002 -2.448239E+0000
  1.677217E+0000  1.179280E+0000
 -1.329282E+0000  4.489619E+0000
  5.179872E-0001 -8.525005E-0001
 -1.255414E+0000  3.813796E-0001
  1.030377E-0001 -1.106239E+0000
  2.774033E+0000  1.127310E+0000
 -6.273714E-0001  3.227947E+0000
 -3.405468E+0000 -2.553507E+0000
  2.925253E+0000 -5.490429E+0000
  2.589718E+0000  3.723951E+0000
 -1.941952E+0000  2.007918E+0000
 -3.644262E+0000 -1.208842E+0000
  4.745893E+0000 -1.704502E+0000
 -2.113046E-0001  2.621560E+0000
 -1.471061E+0000 -8.292026E-0001
 -2.974027E+0000 -5.651301E+0000
  3.951174E+0000 -1.897638E+0000
  2.576053E+0000  3.897693E+0000
 -5.458187E-0001  3.424061E+0000
 -2.845403E+0000 -1.484206E+0000
  2.131998E+0000 -3.029192E+0000
 -3.704924E-0001  2.976548E+0000
  1.512167E+0000  1.671567E+0000
 -3.203031E+0000  1.847949E-0001
  9.390311E-0002 -1.133179E+0000
  9.028403E-0001 -1.202657E+0000
 -2.219467E+0000  5.034178E+0000
  3.585865E-0001 -2.098180E-0001
 -2.292220E+0000  4.105881E-0001
  1.459726E+0000  1.344725E-0001
  7.477080E-0001  1.460882E+0000
  5.160198E-0001 -6.208608E-0001
 -1.847706E-0001 -2.317185E+0000
  3.706347E-0001  4.506312E-0001
  4.744787E-0001  1.212965E+0000
  7.986430E-0001 -4.805675E-0001
 -1.773543E+0000  1.329049E+0000
  1.696481E+0000 -1.835868E+0000
  2.691935E+0000 -4.082271E-0001
 -1.483029E+0000  2.231987E+0000
  6.831350E-0001 -1.739218E+0000
  1.330011E+0000 -1.444925E+0000
 -9.712315E-0001 -6.665587E-0001
  3.635696E-0001  3.217759E-0001
  1.753775E+0000 -8.543712E-0001
 -1.656200E+0000  4.833018E+0000
  4.688773E-0001 -2.502678E+0000
 -6.636155E-0001 -4.210686E-0001
  3.654592E+0000 -8.786727E-0001
 -1.924828E+0000  3.343661E+0000
 -5.235233E-0001 -6.313860E-0001
 -4.283640E-0001 -1.358700E+0000
  3.458447E-0001 -3.505746E+0000
  3.135191E+0000 -1.062200E+0000
 -1.365382E+0000  1.914204E+0000
 -1.706389E+0000  2.680306E+0000
  4.422913E-0001 -2.182315E+0000
  1.841206E+0000  2.162977E-0002
 -1.618515E+0000  2.622352E+0000
 -2.523291E-0002  4.010079E-0001
 -1.571173E+0000 -1.991133E+0000
  5.053566E-0001 -9.939621E-0001
  3.864819E+0000 -7.032002E-0001
 -2.563584E+0000  2.178579E+0000
 -9.285675E-0001 -1.403176E+0000
  2.767625E+0000  8.036442E-0001
 -3.643802E+0000 -4.202177E-0001
  3.894067E+0000 -1.731453E+0000
  5.504509E-0001  7.801579E-0001
 -3.592306E+0000  1.523782E+0000
  1.753520E+0000 -6.226935E+0000
  1.894106E+0000  5.455338E-0001
  1.670673E+0000  1.432102E+0000
  8.241200E-0001 -3.382880E-0001
 -1.488146E+0000 -2.296583E+0000
  3.411232E+0000  5.817711E-0001
 -1.514609E+0000  1.631354E+0000
 -3.739361E+0000 -1.409356E+0000
  1.798619E+0000 -3.418816E+0000
  1.059553E+0000 -5.468340E-0001
  1.884127E+0000  9.088919E-0001
 -2.691713E+0000  1.659962E+0000
 -2.989728E-0001  2.017500E-0001
  1.360493E+0000 -3.791704E-0001
 -1.325752E+0000  3.531343E-0002
  2.311463E+0000  7.054682E-0001
 -1.084947E+0000 -1.451600E+0000
 -2.450707E+0000  1.203851E+0000
  2.057880E+0000 -3.705170E+0000
  5.132178E-0001 -3.099335E-0001
 -1.282186E-0001  1.230507E+0000
 -5.894682E-0001  1.118173E+0000
 -3.064872E+0000 -2.882767E+0000
  1.662446E+0000 -1.160619E+0000
  6.241498E-0001  4.442764E+0000
 -1.964918E+0000  7.677391E-0001
 -1.451726E+0000 -3.066231E+0000
  5.423238E+0000 -9.073299E-0001
 -1.754480E+0000  4.530701E+0000
 -1.060400E+0000 -9.947268E-0001
 -1.582909E+0000 -3.232038E+0000
  3.133247E+0000  4.506556E-0001
  8.198869E-0001  2.932678E-0001
 -3.964961E+0000  9.368138E-0001
  2.207903E+0000 -4.026857E+0000
  1.999798E+0000  6.834825E-0001
  1.625170E+0000  3.418609E+0000
 -4.053649E+0000  4.457943E-0001
  1.866267E+0000 -5.509416E+0000
  3.187093E+0000 -4.700317E-0001
  7.994584E-0001  5.435287E+0000
 -5.794378E+0000 -1.194082E-0001
  1.090945E+0000 -4.320689E+0000
  2.060432E+0000  2.204915E+0000
  3.567544E+0000  3.068790E+0000
 -4.533962E+0000  2.999001E+0000
  1.022014E+0000 -3.163407E+0000
  6.448982E-0001  1.281173E+0000
  3.234534E-0001  1.509035E+0000
 -3.782092E-0002  7.097968E-0002
 -6.076319E-0001 -1.305492E+0000
  2.159399E+0000  5.792308E-0001
 -7.446856E-0001  4.864117E+0000
 -3.054036E+0000 -1.378162E-0001
  1.665867E+0000 -2.432231E+0000
  1.333547E+0000  2.081557E+0000
  5.213363E-0001  3.406407E-0001
  6.048028E-0001 -1.170742E+0000
 -1.131153E+0000 -6.919634E-0001
  2.666014E+0000 -1.406901E+0000
  3.091987E-0001  1.848504E+0000
 -6.095187E-0001  1.156898E+0000
 -2.940988E+0000 -1.066590E+0000
  1.667009E+0000 -4.147526E-0001
  5.024581E-0001  8.400571E-0001
 -2.629148E+0000  3.392675E+0000
 -2.639717E+0000 -1.839433E-0001
  1.014768E+0000 -1.422083E+0000
 -9.171606E-0001  2.287946E+0000
  1.781010E+0000  1.600497E+0000
 -2.971195E+0000  1.148964E+0000
 -9.582044E-0001 -1.334202E+0000
  3.090992E+0000 -3.416403E+0000
  7.809356E-0001  5.836192E-0001
 -1.156993E-0001 -1.172379E-0001
 -2.469824E+0000 -4.480319E+0000
  1.189661E-0001 -3.085920E+0000
  2.739227E+0000  3.735127E+0000
 -9.245970E-0001  2.449811E+0000
 -4.448141E+0000 -3.520732E+0000
  1.792000E+0000 -3.298791E+0000
  3.836924E+0000  4.694925E+0000
 -3.420417E+0000  4.778725E+0000
 -2.153678E+0000 -3.429060E-0001
  1.207878E+0000 -3.429767E-0002
  1.485568E+0000 -1.478647E-0001
 -1.742979E+0000 -2.220571E+0000
 -4.089765E-0001 -2.725495E-0001
  1.097027E+0000  5.166918E-0001
  1.756539E+0000  2.481721E+0000
  7.314824E-0001 -8.481895E-0001
 -1.699600E+0000  9.165506E-0001
 -1.643466E-0001  7.954015E-0001
 -4.997757E-0001 -2.239552E-0002
 -5.064558E-0001  6.953652E-0001
 -4.139008E+0000 -2.209302E+0000
  2.824239E+0000 -3.693265E-0002
 -8.749324E-0001  3.848904E+0000
  1.175510E+0000 -1.022414E+0000
  1.537645E+0000  4.081994E-0001
 -1.466065E+0000 -3.198525E+0000
  6.586117E-0001 -8.615907E-0001
 -8.929204E-0001  2.698737E+0000
  5.998998E-0001  6.655907E-0002
 -2.043146E+0000  1.262408E-0001
  5.108292E-0001 -2.052186E+0000
  1.507735E-0001 -1.156903E+0000
 -7.289879E-0001  1.650233E+0000
 -1.661737E+0000 -9.140086E-0001
  1.745017E+0000 -1.691179E+0000
 -1.635567E+0000  1.675450E+0000
 -7.542924E-0001 -5.935510E-0001
 -4.585049E-0001 -2.224888E+0000
  2.203244E+0000  9.136518E-0001
  9.776439E-0002  1.889862E-0001
 -2.257407E+0000 -2.729511E+0000
  4.437593E+0000  7.151282E-0001
  2.565340E+0000  1.578910E+0000
 -5.503558E+0000  3.017542E+0000
 -2.043860E-0001 -2.714117E+0000
  1.894854E+0000 -2.219765E+0000
  9.657102E-0001  7.899030E-0001
 -1.820740E-0001  1.496807E+0000
 -1.294177E+0000 -3.293404E-0001
  7.365273E-0001 -9.942621E-0001
  4.113799E-0001  1.370649E+0000
  1.590571E+0000  6.999528E-0001
 -2.102290E+0000 -3.790882E-0001
  1.770610E+0000 -1.168246E+0000
  4.643868E-0002 -9.758920E-0001
 -1.675918E+0000  1.305211E+0000
  1.559262E+0000 -3.676144E+0000
 -8.507883E-0001  2.547109E-0001
  3.819925E+0000  1.846022E+0000
 -4.020335E+0000  1.641350E+0000
  1.376994E-0001  1.825993E-0001
  1.339329E+0000 -3.116639E+0000
  8.502057E-0002  8.518004E-0001
  2.359791E+0000  7.802422E-0001
 -3.491651E+0000 -3.113849E-0002
 -1.316059E+0000 -8.622049E-0001
  4.323993E+0000 -3.114267E+0000
  5.974630E-0002  2.604717E+0000
 -1.786385E-0001 -2.990500E+0000
 -1.836279E+0000 -4.794562E+0000
  2.830015E+0000  4.507797E-0001
  1.047453E+0000  1.109152E+0000
 -5.537247E+0000 -1.864952E+0000
  3.170266E+0000 -9.927443E-0001
 -2.164003E-0001  2.554339E+0000
  1.056707E+0000  2.932899E+0000
 -6.263985E+0000 -1.603587E-0001
  1.574679E+0000 -5.232533E+0000
  5.551774E+0000  8.055956E-0001
 -1.197473E+0000  4.578164E+0000
 -3.082247E+0000  5.254039E-0001
  4.133586E-0001 -5.255402E+0000
  3.127960E+0000 -1.212075E-0001
  1.371449E+0000  5.383706E+0000
 -4.171887E+0000  4.430262E-0001
  3.902623E-0001 -4.077774E+0000
  3.437435E+0000 -2.168262E+0000
 -1.204785E-0001  5.582145E+0000
  7.542759E-0001 -1.250368E+0000
 -2.063012E+0000 -4.182613E+0000
  2.228043E+0000 -1.141569E+0000
  7.048831E-0001  1.216421E+0000
 -1.611071E+0000  6.855386E-0002
  7.480228E-0001 -2.281474E+0000
  1.995490E+0000 -5.016789E-0001
  1.160521E+0000  2.384404E+0000
 -2.020965E+0000 -8.706102E-0001
 -1.229705E+0000 -2.533842E+0000
  1.572927E+0000  3.995361E+0000
  1.945418E+0000  7.999714E-0001
 -3.003229E+0000 -1.092857E+0000
  1.450250E+0000 -5.632539E+0000
  1.606419E+0000  5.435360E-0001
  8.767488E-0001  9.885452E-0001
 -4.355214E+0000 -1.340810E+0000
 -1.089563E+0000 -7.958518E-0001
  3.972802E+0000  3.512611E-0001
 -3.363093E+0000  4.507082E+0000
 -2.680583E+0000  8.727890E-0002
  2.584029E+0000 -4.992691E+0000
  2.120042E+0000  1.274324E+0000
 -1.450592E+0000  2.028670E+0000
  4.239170E-0001 -1.909178E+0000
 -1.809036E+0000  4.987658E-0001
  3.519230E+0000 -6.983013E-0001
 -2.074044E+0000 -2.949549E-0001
 -2.143540E+0000 -2.487200E+0000
  2.112353E+0000 -2.555259E+0000
  4.476607E+0000  7.843037E-0001
 -2.403881E+0000  1.271924E+0000
 -2.476965E+0000 -1.446548E+0000
  2.836405E+0000 -2.853910E+0000
  3.710505E-0001 -7.023991E-0001
 -1.882506E-0001  2.368752E+0000
 -3.111691E-0001 -3.127545E+0000
 -1.514859E+0000 -7.827179E-0001
  2.171586E+0000  4.002494E+0000
 -1.953155E+0000 -2.969743E+0000
  3.330529E-0001  4.894014E-0001
  7.956606E-0001 -5.042941E-0001
 -1.377112E+0000  7.743282E-0001
 -2.558305E+0000 -9.258803E-0001
  5.589056E-0001 -2.070098E-0001
 -3.568545E-0001 -1.032407E+0000
  9.827762E-0001  4.788461E-0001
  1.367511E+0000 -1.566902E-0001
 -1.118841E+0000  2.011546E+0000
  8.254838E-0002 -1.372295E+0000
 -1.149505E+0000  2.451737E-0001
  1.161183E+0000  1.061854E+0000
 -1.075654E-0001 -2.465976E+0000
 -1.349417E+0000  1.005291E+0000
  2.210304E+0000 -2.150430E+0000
 -1.347294E+0000  2.138238E+0000
 -3.813800E-0001 -2.573597E+0000
  3.135660E+0000 -2.770193E+0000
 -1.800914E+0000  6.876444E-0002
  1.128830E+0000 -1.361007E+0000
 -2.207408E+0000  2.968065E+0000
  1.092690E+0000 -3.654999E+0000
  1.533223E+0000 -6.529518E-0001
  1.702832E+0000 -2.030946E+0000
 -1.425224E+0000 -1.087510E+0000
 -1.054309E+0000  1.689203E+0000
  1.024661E+0000  2.037829E+0000
 -1.400897E+0000 -9.725361E-0001
  2.457385E-0001 -2.835396E-0001
  1.850923E+0000 -1.249230E+0000
  5.735160E-0001  5.636844E-0001
 -5.324283E-0001  1.596170E+0000
 -7.864575E-0001 -1.104072E+0000
  2.084588E+0000 -1.269889E+0000
 -1.726412E+0000  7.939255E-0001
 -1.798174E+0000 -2.225180E+0000
  2.537750E+0000 -2.434473E+0000
  1.123066E+0000  5.261811E+0000
 -7.371952E-0001  1.729142E+0000
 -3.064860E+0000 -3.178663E+0000
  2.118545E+0000 -2.988404E+0000
  3.586923E+0000  3.117228E+0000
 -4.657155E-0001  3.586828E+0000
 -2.334744E+0000 -2.807531E+0000
  9.669870E-0001 -1.683608E+0000
  2.536919E+0000  2.687578E+0000
 -2.635304E+0000  3.944939E+0000
 -2.236901E-0002 -1.403775E+0000
 -1.243104E-0001  1.037845E+0000
  3.214089E+0000  8.903779E-0001
 -1.947583E-0001  1.837111E+0000
 -3.892992E+0000  2.507314E+0000
  5.178344E-0001 -3.745746E+0000
  1.514887E+0000  9.577627E-0001
 -1.231471E+0000  4.403420E+0000
 -2.168061E+0000 -3.136428E+0000
 -5.009404E-0001 -2.900629E+0000
  5.182626E+0000  7.479490E-0001
 -3.096026E+0000  3.778759E+0000
 -3.597285E+0000 -1.207180E+0000
 -3.106543E-0001 -3.412067E+0000
  3.124804E+0000 -1.523922E+0000
 -1.033778E-0001  4.759624E+0000
 -5.712172E+0000  2.337266E+0000
  5.153708E-0001 -5.300617E+0000
  1.698926E+0000  1.127361E-0001
  3.566128E+0000  5.372387E+0000
 -5.389386E+0000  8.750190E-0001
 -2.412425E+0000 -4.030758E+0000
  6.458191E+0000  2.248146E+0000
 -3.874393E+0000 -2.201256E-0001
 -2.235466E+0000 -6.313435E-0001
  2.144140E+0000 -4.864270E+0000
  2.018613E-0001  1.808543E+0000
 -7.627647E-0001  1.127109E+0000
 -2.484786E+0000 -4.181723E-0001
  1.626824E+0000 -2.494235E+0000
  1.101391E+0000  1.023067E+0000
  6.221750E-0002  2.532342E+0000
 -3.593502E+0000 -1.567960E+0000
  1.336238E+0000 -2.910104E+0000
  1.412192E+0000  2.251019E+0000
 -2.071627E+0000  1.159094E+0000
 -6.613396E-0001 -4.460978E+0000
  2.217859E+0000  5.416964E-0001
  1.448540E+0000  2.258111E+0000
 -3.339602E+0000 -1.169979E+0000
 -7.333957E-0002 -2.292444E+0000
  3.428063E+0000 -1.827113E+0000
 -2.537172E+0000  4.107528E+0000
  8.860996E-0001 -3.075894E+0000
 -1.876369E+0000  5.438437E-0001
  3.497185E+0000  2.929846E+0000
 -4.788554E+0000 -1.168585E+0000
 -9.455577E-0002 -1.516772E+0000
  2.561921E+0000 -7.192827E-0001
  4.366727E-0001  2.897816E-0001
  8.679806E-0001  9.195696E-0002
 -1.023557E-0001  1.376264E+0000
 -2.406128E+0000  2.101913E-0001
 -1.515351E+0000 -1.746445E+0000
  2.371422E+0000 -1.408420E+0000
  1.569786E+0000  4.881880E+0000
 -1.088331E+0000  4.367644E-0001
 -3.550410E+0000 -2.783995E+0000
  2.187204E+0000 -6.209527E-0001
  3.160372E+0000  3.561960E+0000
 -3.601964E+0000  1.006385E+0000
  2.006072E+0000 -1.647256E+0000
 -1.482922E+0000 -1.471189E+0000
  2.379445E+0000  8.594458E-0002
 -2.827445E+0000  8.733144E-0001
  2.145684E-0001 -1.267167E+0000
  1.240776E+0000  1.452129E+0000
  1.522925E+0000  1.076660E+0000
 -3.259297E+0000  9.177222E-0001
  1.419129E+0000 -2.620026E+0000
  2.964239E-0001 -2.495307E+0000
  1.651295E+0000  2.592281E+0000
 -6.454051E-0001 -7.562033E-0001
 -2.141500E+0000  3.158019E+0000
  3.356013E+0000 -8.543110E-0001
 -1.189387E+0000 -5.980995E-0001
  2.149728E-0001  2.848541E-0001
  1.321009E+0000  1.332130E+0000
 -3.342329E+0000 -1.755828E-0001
  1.951491E+0000 -5.856338E-0001
 -1.953195E-0001 -1.496049E+0000
  6.131811E-0001  3.721285E+0000
 -6.156229E-0001 -5.239136E-0001
 -2.470472E+0000 -1.759911E+0000
  4.811460E-0001 -2.064608E+0000
  2.277096E+0000  1.020688E+0000
 -1.132050E+0000  1.979639E-0001
 -1.972379E-0002 -1.337589E+0000
 -2.354639E-0001 -2.674732E+0000
  3.271945E+0000  1.551271E-0001
 -8.676329E-0001 -7.112653E-0001
  6.742948E-0001  1.773755E+0000
  3.604635E+0000 -4.970148E+0000
 -2.539921E+0000  2.356298E+0000
  4.789240E-0001 -2.118810E-0001
  8.434541E-0001 -1.914001E+0000
  1.453559E+0000  5.371198E-0001
 -1.239472E+0000 -7.601062E-0001
 -1.991869E+0000  2.158043E-0001
  2.562548E+0000 -7.927064E-0001
 -9.381053E-0001  3.271155E+0000
 -4.170082E-0001  1.491281E+0000
 -3.214724E+0000 -5.082566E-0001
  5.740719E-0001 -6.507673E-0001
  1.842018E+0000  4.332937E+0000
 -6.070821E-0001  1.799969E+0000
 -4.148896E-0001  5.379356E-0001
  1.987418E+0000  2.348294E-0001
  9.464116E-0002 -1.470315E+0000
 -3.237751E-0002  7.042101E-0001
  2.135793E-0001 -2.249878E+0000
  1.518330E+0000  2.052428E+0000
  9.144382E-0002  3.008375E+0000
 -2.741807E+0000 -3.079599E+0000
  1.550417E+0000 -1.457004E+0000
  2.283156E+0000 -2.491570E+0000
 -4.975010E-0001  2.888905E+0000
 -2.731392E-0001 -1.137135E+0000
  1.600632E+0000  3.120649E-0002
  5.444408E-0001  1.008772E+0000
 -5.115674E+0000  4.253409E+0000
 -1.876498E-0001 -2.765631E+0000
  1.048000E+0000 -1.643729E+0000
 -2.015172E-0001  1.071587E+0000
  5.317478E-0001 -3.755966E-0001
 -5.527454E-0001 -3.080348E+0000
 -3.590010E-0001 -1.135267E+0000
  1.756678E+0000  1.618014E+0000
  3.270379E-0001 -3.577874E-0001
 -4.872123E-0001  2.495890E+0000
  6.834098E-0001 -4.139075E+0000
  2.962953E+0000  1.732317E+0000
 -4.535879E-0002  1.580613E+0000
 -2.530978E+0000  9.379677E-0001
  7.578739E-0001 -4.809564E+0000
  2.321618E+0000  1.376199E+0000
 -9.000175E-0001  1.334222E+0000
 -6.821217E-0001  3.647786E-0002
 -2.253315E+0000 -2.773857E+0000
  1.466825E+0000 -4.070865E-0001
  1.997926E+0000  3.287967E+0000
 -4.418985E+0000  2.705307E+0000
 -1.206657E+0000 -3.758803E+0000
 -1.627944E+0000  2.757430E-0001
  4.173820E+0000  2.587405E+0000
 -3.349814E+0000  1.209582E+0000
 -8.197878E-0001 -3.355909E+0000
  4.570250E+0000 -1.035533E+0000
  3.489997E-0001  5.128825E+0000
 -4.807225E+0000 -5.338574E-0002
  2.201263E-0001 -6.271584E+0000
  4.215492E+0000 -2.817997E-0002
  2.204502E-0002  2.530414E+0000
 -3.463680E+0000 -1.614088E+0000
 -1.320501E+0000 -3.156344E+0000
  2.916347E+0000 -1.185310E+0000
  2.342691E+0000  4.565931E+0000
 -3.832928E+0000  1.259677E+0000
 -2.057707E+0000  7.242453E-0002
  2.662838E+0000 -4.623278E+0000
  2.846848E+0000  7.043065E-0001
 -1.738300E+0000  3.735660E+0000
 -1.112295E+0000 -1.719232E+0000
 -4.921129E-0001 -5.455312E+0000
  3.693966E+0000 -3.076662E-0001
  1.094336E+0000  4.380083E+0000
 -4.770444E+0000 -8.035772E-0001
  1.035139E+0000 -7.006723E+0000
  4.099182E+0000 -6.525296E-0001
  8.506571E-0001  4.608964E+0000
 -4.388904E+0000  1.029070E-0001
 -2.105209E+0000 -4.275670E+0000
  5.477742E+0000 -6.431935E-0001
 -8.036272E-0001  4.517746E+0000
 -5.602527E+0000 -2.516663E+0000
 -1.292723E+0000 -5.419887E+0000
  4.858669E+0000  1.376094E+0000
 -1.558046E+0000  1.555991E+0000
 -2.885573E+0000 -2.838516E+0000
 -1.680445E+0000 -2.830798E+0000
  5.287554E+0000  7.110196E-0001
 -1.864997E+0000  4.147028E+0000
 -2.734862E+0000  1.511508E+0000
  8.141541E-0001 -2.422442E+0000
  2.245172E+0000 -6.322023E-0001
  2.188256E+0000 -2.710890E-0001
 -3.309454E+0000 -2.041176E+0000
 -2.343479E+0000 -2.499254E+0000
  2.903741E+0000 -2.075092E+0000
  1.496583E+0000  2.578421E+0000
 -1.037024E+0000  2.964452E+0000
 -3.004203E+0000 -1.400949E+0000
  1.968419E+0000  1.106080E+0000
  2.746567E+0000  5.224835E+0000
 -3.391785E+0000  1.392782E+0000
 -1.410241E+0000 -3.150620E+0000
  3.134191E+0000 -8.386029E-0001
  1.147746E+0000  5.059516E+0000
 -4.468904E+0000 -9.518115E-0002
 -2.846357E+0000 -4.553572E+0000
  3.680337E+0000 -1.767088E+0000
  1.522842E+0000  5.634024E+0000
 -2.974448E+0000  1.491001E+0000
 -2.377472E+0000 -2.558026E+0000
  3.996437E+0000 -2.738419E+0000
  8.661057E-0001  1.577529E+0000
 -1.750896E+0000  2.072059E+0000
 -2.792520E+0000 -1.705685E+0000
  2.127784E+0000 -2.286419E+0000
  7.305187E-0001  3.655487E+0000
 -1.249125E+0000  2.259240E+0000
  4.885690E-0001 -2.595223E+0000
  2.077236E+0000 -9.122154E-0001
  1.441359E+0000  8.003516E-0001
 -6.971299E-0002  5.859536E-0001
 -2.029343E-0001 -1.025509E+0000
 -4.220881E-0001 -1.495125E-0001
 -2.943996E-0001  1.975660E+0000
  1.815996E-0001 -6.591700E-0001
 -1.112820E+0000  1.237750E+0000
  1.705721E+0000  1.095019E-0001
 -1.819777E+0000  3.169873E-0001
  2.358296E+0000 -2.299942E+0000
  2.359836E+0000  8.517042E-0001
  4.425807E-0001  4.377720E+0000
 -1.962305E+0000  2.307400E+0000
 -1.465051E+0000 -1.099011E+0000
  2.604500E-0001 -1.825119E+0000
  7.399197E-0001  3.055823E+0000
  1.006054E+0000 -6.385841E-0001
 -3.153168E+0000  2.984344E-0001
  2.353960E+0000 -2.156844E+0000
  8.333876E-0001  2.511965E+0000
 -2.501486E+0000 -6.335299E-0001
  2.574078E-0001 -1.773801E+0000
  1.172516E+0000 -2.904613E+0000
 -1.187144E+0000  2.714521E-0001
 -7.613062E-0001  2.516207E-0001
 -7.199776E-0001 -5.337357E-0001
  2.960804E+0000 -3.327154E-0001
  1.963284E+0000 -3.550812E-0001
 -2.404731E+0000  1.859250E+0000
 -3.846991E-0001 -2.508570E+0000
  1.875059E+0000  1.583981E+0000
 -2.873498E-0001  1.535192E+0000
 -2.878206E+0000  2.186341E+0000
  2.089301E+0000 -9.749212E-0001
 -1.295781E+0000  2.408639E+0000
 -6.065434E-0001 -3.123075E+0000
 -6.978970E-0001 -1.317695E-0001
  3.529827E+0000  1.263975E+0000
 -2.641056E+0000  3.212228E+0000
 -1.467801E+0000 -2.541619E-0001
 -8.989992E-0001 -3.054337E+0000
  2.261179E+0000 -1.497098E+0000
  1.289625E+0000  2.382282E+0000
 -4.466325E+0000  2.468782E+0000
  2.283682E+0000 -4.825614E+0000
  1.909624E+0000  5.973828E+0000
 -7.198698E-0002  1.625001E+0000
 -4.287376E+0000 -3.654245E+0000
  3.157906E+0000 -6.203877E+0000
  2.163815E+0000  4.053271E+0000
 -2.255007E+0000  3.976452E+0000
 -2.758245E+0000 -2.258137E+0000
 -6.632270E-0001 -3.026018E+0000
  4.955099E+0000  4.590799E-0001
 -1.837346E+0000  5.989342E+0000
 -2.378574E+0000 -1.237835E+0000
 -3.233958E-0001 -2.097701E+0000
  2.875355E+0000  2.652922E+0000
  2.573856E-0001  3.730598E+0000
 -5.221855E+0000 -1.268461E+0000
 -1.697966E+0000 -3.863218E+0000
  4.347445E+0000  6.497220E-0001
  1.095763E+0000  5.247399E+0000
 -3.131460E+0000  4.354452E+0000
 -4.909247E-0001 -6.285938E+0000
  3.154765E+0000  1.126087E+0000
  1.744954E+0000  2.004336E+0000
 -3.403644E+0000  3.695060E+0000
 -6.133118E-0001 -3.197735E+0000
  3.387431E+0000  1.566938E+0000
 -1.049663E+0000  5.179205E+0000
  3.018035E-0001  1.658855E+0000
 -2.813568E+0000 -4.400642E+0000
  1.701376E+0000 -2.428248E+0000
  1.681800E+0000  2.646076E+0000
 -1.939685E+0000  8.699600E-0001
 -2.320472E+0000 -2.347648E+0000
  3.828627E+0000 -2.279788E+0000
 -4.885978E-0001  3.951565E+0000
 -2.292069E+0000  1.789567E+0000
 -2.025489E+0000 -1.100065E+0000
  3.341589E+0000 -1.870776E+0000
  1.734451E+0000  5.199572E+0000
 -1.122321E+0000  2.127978E+0000
 -1.192414E+0000 -1.359297E+0000
  1.597218E+0000 -4.382961E-0001
  1.343076E+0000 -1.047192E+0000
 -2.134614E+0000 -7.362541E-0001
  1.524624E+0000 -2.822507E-0001
  1.238944E+0000  8.281227E-0001
  9.269205E-0001  3.309952E+0000
  1.216358E+0000 -8.705628E-0001
 -1.662947E+0000 -4.064906E-0001
  6.003119E-0001 -9.672432E-0001
  1.639634E-0001 -2.540840E+0000
 -6.202015E-0001 -1.292903E+0000
  4.351273E-0001 -1.074970E+0000
 -1.126014E-0002 -1.138887E+0000
 -2.034866E+0000  3.636987E+0000
  1.283528E+0000 -1.970642E+0000
 -3.069928E+0000  1.909261E+0000
  2.965243E+0000 -2.245632E+0000
 -3.729433E-0001  5.655032E+0000
 -4.807396E-0001  1.388188E+0000
 -3.615283E+0000 -8.094883E-0001
  2.625027E+0000 -2.007466E+0000
 -2.025706E+0000  2.342554E+0000
  2.201420E+0000  1.616678E+0000
  8.148242E-0001  4.632888E-0001
 -7.565116E-0001 -5.260644E-0001
 -6.556921E-0001 -5.564738E-0002
  1.723067E+0000 -3.429054E+0000
  8.734281E-0001  1.118606E+0000
  5.560403E-0001 -4.240995E-0001
 -1.585668E+0000 -2.121225E+0000
  1.562689E+0000 -1.685833E+0000
  1.232665E+0000 -1.030991E+0000
 -1.380802E+0000  1.021422E-0001
 -1.505683E+0000  1.171758E+0000
 -1.055298E+0000 -1.633507E+0000
  2.552874E+0000 -8.682223E-0001
  2.024025E+0000  3.902255E+0000
 -1.382819E+0000  7.767376E-0001
 -1.889297E+0000  6.191778E-0001
  1.490931E+0000  1.450856E-0001
 -2.543390E+0000  1.539992E+0000
  1.119669E-0001 -2.486857E-0001
  1.365397E+0000  1.483985E+0000
 -2.649503E+0000  2.283415E+0000
 -2.285770E+0000 -1.997169E+0000
  2.219713E+0000 -3.512061E+0000
  1.772521E+0000  2.037766E-0001
  1.045965E+0000  3.496930E+0000
 -4.260602E+0000 -3.655978E-0001
  2.641295E+0000 -2.220517E-0001
  2.002548E+0000  2.184521E+0000
 -4.600377E+0000  1.283557E-0001
 -3.878640E-0001 -2.691729E+0000
 -6.484102E-0001  4.366914E-0001
  3.924204E+0000  1.311006E+0000
 -2.660076E+0000 -1.108522E+0000
 -1.233859E+0000  4.900629E-0001
  5.745959E-0001 -4.328373E+0000
  2.609120E+0000 -3.112565E+0000
  7.087320E-0001  4.515235E+0000
 -2.365401E+0000  4.986159E-0001
 -4.169460E-0001 -2.920203E+0000
  2.171264E+0000  3.120341E-0001
  8.420122E-0001 -5.829433E-0001
 -1.788417E-0001 -1.915464E-0001
 -2.536609E+0000  1.161062E+0000
  7.860482E-0001  2.758300E-0001
 -2.213785E-0001  6.125967E-0001
  3.014689E+0000 -1.115711E+0000
 -1.628468E-0001  2.471872E+0000
 -3.948380E-0001 -3.099998E+0000
 -5.358771E-0001 -1.322843E+0000
 -3.003874E-0001 -3.112064E+0000
 -5.302425E-0001 -6.685836E-0001
  2.945600E-0001  1.956746E+0000
  1.269933E-0001 -1.401356E+0000
 -2.023847E+0000 -1.307238E+0000
  1.269432E+0000 -4.255589E+0000
  4.301642E-0001 -1.537683E+0000
 -1.354267E+0000  2.387268E+0000
  1.058485E+0000 -5.149681E-0001
 -1.041723E+0000  1.373456E-0001
  1.870024E+0000 -1.162465E+0000
 -2.533966E-0001  2.569626E+0000
 -1.823122E+0000  7.436918E-0001
 -1.224668E+0000 -2.778784E+0000
  8.682033E-0001 -1.288304E+0000
  1.395451E+0000  7.784893E-0001
 -1.165311E+0000  7.959858E-0001
 -1.253548E+0000 -2.325961E+0000
 -6.071613E-0001 -1.802659E+0000
 -1.158995E+0000 -2.705298E+0000
  1.956795E+0000 -1.568780E+0000
  2.245106E+0000 -5.778631E-0001
 -1.982881E+0000  6.378101E-0001
 -5.179352E-0001 -2.956509E+0000
  1.479896E+0000 -2.362710E-0001
 -5.204614E-0003  1.814631E+0000
 -2.149022E+0000 -7.935418E-0001
 -1.979146E+0000 -2.769863E+0000
  3.186472E+0000 -3.124315E+0000
 -1.084345E+0000  7.963243E-0002
 -3.840447E+0000 -1.450709E-0001
  1.842685E+0000 -1.497055E+0000
  5.943437E-0002  9.577623E-0001
  1.329138E+0000  3.558158E+0000
 -3.294805E+0000 -3.214486E+0000
 -3.521493E-0001 -2.294601E+0000
  1.122809E+0000 -1.024686E+0000
  2.879810E+0000  2.562719E+0000
 -2.427268E+0000 -9.189274E-0001
 -2.436728E+0000 -2.346206E+0000
  3.014131E+0000 -2.942799E+0000
  1.906492E+0000  2.386127E+0000
 -3.359358E+0000  2.798086E+0000
 -2.112721E+0000 -2.043576E+0000
  2.020235E+0000 -5.514576E+0000
  1.713672E+0000  2.891052E+0000
  2.587678E-0001  8.815245E-0001
 -3.130530E+0000 -2.653121E-0001
  1.854519E+0000 -2.832573E+0000
  1.484502E+0000  3.986679E+0000
 -2.319231E+0000 -3.155907E-0001
 -7.411955E-0001 -1.402621E+0000
  1.586933E+0000 -4.998034E+0000
  6.285582E-0001  6.897787E-0001
  5.513648E-0001 -4.387682E-0001
 -8.787430E-0001  3.898321E-0001
  2.511269E+0000 -1.340654E+0000
  7.819030E-0001  2.689076E+0000
 -2.935479E-0001  3.176561E+0000
 -4.425174E+0000 -2.085220E+0000
  3.067477E+0000 -3.865788E+0000
  1.813493E+0000  1.051024E+0000
 -7.464565E-0001  3.157754E-0001
 -2.581124E+0000  2.721519E-0001
  1.121695E+0000 -1.508706E+0000
  5.184170E-0001  2.522150E-0001
  1.419900E+0000  3.849179E+0000
 -3.390644E+0000 -2.214749E-0001
 -1.240781E+0000 -3.170749E+0000
  7.815814E-0001 -2.061419E+0000
  4.364433E+0000  3.232154E+0000
 -2.655545E+0000  4.143910E+0000
 -2.915393E+0000 -1.898582E+0000
  2.021922E+0000 -2.923557E+0000
  5.303330E-0001  2.979827E+0000
 -8.002635E-0001  1.269895E+0000
 -1.501572E+0000 -3.268904E+0000
 -4.439548E-0001 -2.218614E+0000
  1.144563E+0000 -3.414260E+0000
 -1.044417E-0002 -1.683429E+0000
 -6.597277E-0001 -4.756531E-0001
  2.466902E+0000 -4.980615E-0001
 -2.106483E-0001 -4.828985E-0001
 -2.615773E+0000  1.314936E+0000
  9.398004E-0001 -2.774878E+0000
  1.255296E+0000  6.693292E-0001
 -1.608242E+0000  2.652218E+0000
 -2.539957E+0000 -1.396233E+0000
  1.638050E+0000 -2.948566E+0000
  9.392903E-0001  2.040999E+0000
 -2.815153E+0000  1.188450E+0000
 -3.672989E+0000 -2.796656E+0000
  1.072327E+0000 -2.029098E+0000
  2.649531E+0000  2.754549E+0000
  6.591391E-0001  1.904534E+0000
 -1.773489E+0000 -1.628264E+0000
  4.983313E-0001 -4.199046E+0000
  2.171413E-0001  2.337795E+0000
  4.062098E+0000  2.139877E+0000
 -4.605435E+0000 -2.570665E-0001
  7.131549E-0002 -3.704219E+0000
  5.049775E+0000  1.676590E+0000
 -2.075405E+0000  7.595314E+0000
 -2.773743E+0000 -5.121769E-0001
  5.981568E-0001 -7.804126E+0000
  5.310873E+0000  1.765470E+0000
 -7.918324E-0002  7.028870E+0000
 -5.137724E+0000  1.410777E+0000
 -1.481828E+0000 -4.353607E+0000
  7.558540E+0000 -2.273641E+0000
 -1.803121E+0000  7.272902E+0000
 -1.809259E+0000  2.211342E+0000
 -2.115267E+0000 -6.446994E+0000
  3.392233E+0000 -3.464175E+0000
  2.017815E+0000  4.344545E+0000
 -1.463136E+0000  9.948867E-0001
 -2.168316E+0000 -3.022477E+0000
  3.444036E+0000 -5.469502E-0002
 -1.332016E-0001  2.257107E+0000
 -2.605299E+0000  7.587492E-0001
 -1.388868E+0000 -3.438687E+0000
  3.618368E+0000 -2.222895E+0000
 -2.045838E+0000  3.493798E+0000
 -2.111540E+0000 -1.767267E+0000
  2.035210E+0000 -1.494158E+0000
  1.245303E+0000  1.026994E+0000
  7.096217E-0001  1.638930E+0000
 -3.216407E+0000  1.477590E+0000
  1.298899E+0000 -4.600476E+0000
  3.880913E+0000  6.163550E-0002
 -2.165600E+0000  8.766719E-0001
 -3.321767E+0000 -1.348705E-0001
  8.128097E-0001 -2.529185E+0000
  3.253659E+0000  4.127488E+0000
 -2.594678E+0000  3.901218E+0000
 -3.359140E+0000 -3.036199E+0000
  2.774217E+0000 -5.042375E+0000
  3.947592E+0000  3.219013E-0001
 -2.580093E+0000  4.194548E+0000
 -2.108590E+0000 -1.789402E+0000
 -1.155336E+0000 -3.283834E+0000
  5.291604E+0000  3.074987E-0001
 -2.523280E+0000  4.055594E+0000
 -8.115135E-0001 -1.682142E-0001
  1.266927E+0000 -7.414516E-0001
  4.369429E-0001 -5.627059E-0001
  7.512333E-0001  9.152793E-0001
 -1.357814E+0000  2.382803E+0000
 -3.687064E-0001 -4.934620E+0000
  2.344710E+0000 -6.596160E-0001
  5.526001E-0001  2.968359E+0000
 -2.062323E+0000  2.802249E-0001
  6.743635E-0001 -3.670340E+0000
  2.180700E+0000 -1.558126E+0000
 -2.823459E-0001  2.373602E+0000
  9.204875E-0001  7.301906E-0001
 -2.775833E+0000 -1.556888E+0000
  2.382436E+0000 -1.955941E-0001
  2.933555E+0000 -4.422626E-0001
 -3.398745E+0000  2.861015E+0000
  1.729564E+0000 -4.784014E+0000
  8.559452E-0001  3.240036E+0000
  9.403971E-0001  1.333868E+0000
 -3.777928E+0000  8.063509E-0001
 -1.916192E+0000 -3.001489E+0000
  3.987399E+0000 -4.702826E-0001
  1.211109E+0000  3.341225E+0000
 -4.912047E-0001  4.069390E-0001
 -7.810432E-0001  1.789500E-0001
 -7.650135E-0001 -2.832485E-0001
  1.429187E+0000 -1.250658E-0001
 -9.732011E-0001  1.866304E-0001
 -4.899531E-0001  6.309881E-0001
  3.094590E-0001 -9.495707E-0001
 -1.293768E+0000 -4.728059E-0001
  1.731139E+0000  2.612375E+0000
 -7.512734E-0001  2.517491E+0000
 -7.946354E-0001 -2.975989E-0001
 -1.062594E+0000 -6.507253E-0001
  1.014957E+0000 -2.537978E+0000
  2.277745E+0000  2.399131E+0000
 -1.654458E+0000  5.201569E-0001
 -9.875642E-0001 -1.054258E+0000
  2.924838E+0000 -1.953447E+0000
 -7.684617E-0001  3.534643E+0000
 -8.657614E-0002  7.853360E-0001
 -2.554009E+0000 -1.011304E+0000
  2.221361E+0000 -1.125720E+0000
  8.180256E-0001  3.692313E+0000
 -1.486434E+0000  7.191859E-0001
 -2.482757E+0000 -1.655361E+0000
  3.684645E-0001 -5.606456E-0001
  2.489005E+0000  3.584278E-0001
 -1.972736E+0000  2.613693E+0000
  1.406168E-0001 -3.889545E-0001
 -4.988965E-0001 -8.594316E-0001
  2.260941E+0000 -3.107469E-0001
 -8.301036E-0001 -3.662493E-0001
  3.753302E-0001  3.205557E+0000
 -2.995664E+0000  1.687490E+0000
 -1.672878E+0000 -1.170017E+0000
  2.242455E+0000 -2.860922E+0000
 -1.288896E+0000  2.085314E+0000
  7.204875E-0001  2.732898E+0000
 -2.633860E+0000 -1.588914E+0000
 -3.314427E-0001 -3.206304E+0000
  2.895245E+0000  1.173198E+0000
 -4.060847E+0000  2.182945E+0000
  1.301625E+0000 -1.734172E+0000
  7.102823E-0001  1.602178E+0000
  1.006469E+0000 -1.927402E-0001
 -3.455557E+0000  2.422705E+0000
 -3.062698E+0000 -4.220030E+0000
  2.404692E+0000 -2.416108E+0000
  8.177875E-0002  1.461558E+0000
 -2.648306E-0001  3.330641E+0000
 -2.515520E+0000 -3.010692E+0000
  9.505957E-0001 -2.322984E+0000
  3.879688E+0000  9.333289E-0001
 -4.798045E+0000  4.611487E+0000
 -6.085225E-0001 -1.194620E+0000
  2.977465E+0000 -2.777275E+0000
  2.078300E+0000  8.149382E-0001
 -3.010985E-0001  5.894679E+0000
 -5.523932E+0000 -1.207383E+0000
  3.331183E+0000 -5.808807E+0000
  1.956426E+0000  7.289543E+0000
 -2.198339E+0000  4.278845E+0000
 -1.996797E+0000 -8.550877E-0001
  3.112856E+0000 -2.200232E+0000
 -7.015307E-0001  3.381599E+0000
 -6.076270E-0001  2.189418E+0000
 -9.378673E-0001 -2.833744E+0000
  1.901835E+0000  2.510277E+0000
  2.049584E+0000  2.822928E+0000
 -1.141710E+0000  3.323142E+0000
  2.064122E-0001 -2.361433E+0000
  1.911294E+0000 -3.020166E-0001
  5.382948E-0001  3.202665E+0000
 -1.033202E+0000  1.825482E+0000
 -1.473738E+0000 -2.603164E+0000
  3.646320E+0000 -2.613968E+0000
  1.298101E+0000  2.845354E+0000
 -8.777008E-0001  2.073181E+0000
 -1.229947E+0000 -5.576598E+0000
  6.332075E-0001 -3.187662E+0000
  3.431580E+0000 -6.906960E-0001
 -1.550616E+0000  8.759775E-0001
 -1.401313E+0000  1.526542E-0001
 -2.005710E+0000 -4.166513E+0000
  6.268099E+0000  2.343514E-0001
  7.938485E-0001  4.662744E+0000
 -4.424658E+0000  3.057667E+0000
  3.468962E-0001 -5.398232E+0000
  2.203077E+0000 -9.476528E-0001
  2.530389E+0000  3.804048E+0000
 -8.231080E-0001  1.000181E+0000
 -3.501490E+0000 -1.291379E+0000
  1.975699E+0000 -2.180564E+0000
  2.744901E+0000  1.499650E+0000
 -1.645561E+0000  1.881229E+0000
 -1.355693E+0000  9.380973E-0001
  9.411071E-0001  6.875552E-0001
  5.598200E-0002  6.945329E-0001
 -1.511958E+0000  5.027632E-0001
  7.168303E-0001  1.245279E+0000
 -2.486703E-0001  1.205521E+0000
 -1.027897E-0001 -2.166329E+0000
  6.239702E-0002  4.008295E-0001
  2.309720E+0000  2.495267E+0000
 -1.034828E+0000 -3.645243E+0000
 -1.152122E+0000 -2.151727E+0000
  2.716656E+0000  1.534544E+0000
  1.412042E+0000  5.031612E+0000
 -2.328440E+0000 -6.121690E-0001
  1.819044E+0000 -5.999077E+0000
  4.195325E+0000 -1.457040E+0000
 -1.307980E+0000  5.324332E+0000
 -2.774562E+0000 -3.171881E+0000
  2.173403E+0000 -2.359458E-0001
  3.065964E+0000  3.682949E+0000
 -4.349574E+0000  2.839418E+0000
 -1.419842E+0000 -9.738656E-0001
  1.201939E+0000 -2.975950E+0000
  6.360547E-0001  1.691296E+0000
  5.670966E-0001  7.929546E-0001
 -4.065109E+0000 -2.376003E+0000
  1.963072E+0000 -1.500333E+0000
  1.022084E+0000  8.067752E-0001
 -2.061019E+0000  1.450302E+0000
 -1.317162E+0000 -1.328845E+0000
 -2.544803E-0001 -3.397472E+0000
  1.825767E+0000  1.525185E+0000
 -3.221420E-0001  9.691998E-0001
 -1.705609E-0002  2.017266E-0001
 -6.342872E-0001 -1.774239E+0000
  3.259695E-0001 -7.254862E-0001
 -1.916640E+0000  3.072112E+0000
  4.714002E-0001 -1.433379E+0000
 -1.926765E+0000 -9.459787E-0001
  1.734955E+0000  3.176430E-0001
  1.487512E+0000 -3.260587E-0001
 -2.670266E+0000  4.571235E+0000
  9.716262E-0001  2.557637E-0001
 -1.647837E+0000 -1.359481E+0000
  1.491109E+0000  1.435673E-0001
  2.837489E-0001  4.027370E-0001
 -2.074324E+0000 -4.479337E-0001
  4.006455E+0000 -1.745766E+0000
 -2.075028E+0000  2.928127E+0000
 -1.646286E+0000  8.869432E-0001
 -6.692745E-0001 -2.742105E-0001
  4.427062E+0000 -3.428794E+0000
 -3.101372E+0000  5.273501E+0000
  4.887909E-0001 -2.875286E+0000
 -1.356993E+0000 -1.935104E+0000
  2.832554E+0000  9.628410E-0002
 -3.159934E+0000 -1.881562E-0001
  4.228700E-0001 -1.456497E+0000
  1.450156E+0000 -1.111345E+0000
  1.381522E+0000  2.807401E+0000
 -2.801552E+0000  4.068601E-0001
  4.122900E-0001 -2.573596E+0000
  4.053557E-0001 -1.927904E+0000
 -7.073288E-0001  3.890251E+0000
  4.275066E-0001  1.923274E+0000
 -9.531075E-0002 -4.282724E-0001
 -2.464000E-0001  3.017366E-0001
  6.515388E-0001 -8.954589E-0001
  1.031686E+0000 -8.721537E-0001
  6.324729E-0001 -4.204683E-0001
 -1.141308E+0000  2.066369E+0000
  3.874670E-0001 -3.382500E+0000
  7.825680E-0001 -1.448820E+0000
  1.619522E+0000  1.523368E+0000
 -3.734341E+0000  2.196282E+0000
  3.129716E-0001 -2.201675E+0000
 -2.555807E-0001 -6.693396E-0001
  1.788925E+0000  1.789177E+0000
 -3.030343E+0000  4.175600E+0000
 -1.124457E+0000 -2.937713E+0000
 -5.229846E-0001  3.114131E-0002
  8.999024E-0001 -1.183960E+0000
  2.041967E+0000  2.322094E+0000
  3.599677E-0001 -1.385066E+0000
 -3.073554E-0001 -1.012325E+0000
 -3.557003E-0001 -3.879462E-0001
  2.656772E+0000 -1.338260E+0000
  2.810926E-0001  2.338192E+0000
 -7.842096E-0001  2.841979E-0001
  6.645320E-0002 -2.452052E+0000
  2.108372E+0000 -6.071303E-0002
 -2.365006E+0000 -1.093625E+0000
  1.148336E+0000 -2.784044E+0000
  7.266292E-0001  3.261930E+0000
 -4.615320E-0002  4.213207E-0001
 -9.882629E-0001 -1.103306E+0000
  1.956476E+0000 -1.819504E+0000
 -3.330557E-0001 -1.154982E+0000
  6.871792E-0001  3.147699E+0000
 -1.260235E-0002  1.257172E+0000
 -2.718492E+0000 -2.769912E+0000
 -8.089477E-0001 -1.330251E+0000
  3.582259E+0000 -8.462276E-0001
 -1.682124E+0000  1.169553E+0000
 -8.090623E-0001 -2.058888E+0000
  2.943393E-0001  3.918956E-0001
 -1.561720E-0001 -2.243065E+0000
 -1.655240E-0001 -1.942155E-0001
  6.974894E-0001  1.813473E+0000
  4.913205E-0001  2.449868E+0000
 -2.093238E-0001 -3.762616E-0001
  4.671102E-0002 -6.614027E-0001
 -8.804419E-0001 -7.122641E-0001
  1.310621E+0000  8.282922E-0001
 -6.105872E-0003 -2.577055E-0001
 -1.279726E+0000 -1.353183E+0000
  1.916382E-0001  7.479385E-0001
  1.546503E+0000 -5.634613E-0001
 -2.120766E+0000 -1.063243E-0001
  1.174963E+0000 -4.298474E-0001
  1.527561E+0000 -2.433516E+0000
 -2.400033E+0000  1.306568E+0000
  5.362411E-0001 -3.282190E+0000
  1.532457E+0000  6.988284E-0001
 -9.611690E-0001  3.849771E+0000
  3.707961E-0001  7.430485E-0001
  1.483792E-0002 -1.204438E+0000
  1.441023E-0001 -6.142189E-0001
  3.200682E+0000 -1.334089E+0000
 -1.778870E+0000  3.080335E-0001
 -1.389224E+0000  1.325064E+0000
  4.256661E+0000 -5.969827E-0001
 -2.175205E+0000  1.375477E+0000
 -2.260570E+0000 -1.455281E+0000
  1.038131E+0000 -3.161413E+0000
  2.641306E+0000  2.733774E-0001
 -7.756588E-0001 -1.000569E+0000
 -4.804799E+0000  5.159645E-0001
  1.938884E+0000 -3.455006E+0000
  2.083679E+0000  2.064380E+0000
 -1.737713E+0000  2.231880E+0000
 -1.910048E+0000 -1.350611E+0000
 -1.328539E-0001 -2.939907E+0000
  4.057088E+0000  1.986722E+0000
 -9.461198E-0001  4.555656E+0000
 -3.796345E+0000 -1.513590E+0000
  1.033825E+0000 -5.433343E+0000
  6.095720E+0000  6.592794E-0001
 -1.860339E+0000  5.086333E+0000
 -2.689277E+0000  2.678838E-0001
 -3.220708E+0000 -3.921377E+0000
  4.203731E+0000  6.345902E-0001
 -2.170685E+0000  7.565797E+0000
 -4.775679E+0000 -2.585806E+0000
 -7.035986E-0001 -5.472021E+0000
  7.547524E+0000  5.270878E-0001
 -1.195543E+0000  5.035926E+0000
 -4.668744E+0000 -3.508783E+0000
  3.212018E+0000 -2.930494E+0000
  1.412825E+0000  3.556040E+0000
 -1.581237E+0000  6.895169E-0001
 -2.565496E+0000 -2.764152E+0000
  6.183077E+0000 -3.812864E+0000
 -1.542691E+0000  4.899247E+0000
  4.506969E-0001 -1.653211E+0000
 -1.987541E-0001 -2.726921E-0001
  3.486746E-0001  9.540832E-0001
 -3.341687E-0001  1.310666E+0000
 -2.380676E-0001  3.465107E-0001
 -1.903178E-0001 -1.976263E+0000
  3.229563E+0000  5.326611E-0002
 -3.166685E+0000  6.001514E+0000
 -1.920733E+0000 -3.470747E+0000
  8.452150E-0001 -3.476374E+0000
  1.268534E+0000  2.691220E-0001
 -1.634243E+0000  2.261215E+0000
  6.970370E-0004 -2.103786E+0000
 -8.701718E-0001 -2.800264E+0000
  5.622582E+0000 -8.536955E-0001
 -2.901714E+0000  3.973665E-0001
 -1.263008E+0000 -1.922779E+0000
  1.864375E+0000 -8.636746E-0001
  1.816812E+0000  6.264595E-0001
 -2.223011E+0000  3.174590E+0000
 -1.810490E+0000 -4.125154E+0000
  2.235687E+0000 -2.501699E+0000
  2.902573E+0000  2.403455E+0000
 -4.545903E-0001  2.789122E+0000
 -2.011281E+0000 -3.621707E-0001
  1.992963E+0000 -4.860820E+0000
  2.613728E+0000  1.578240E+0000
 -2.895174E+0000  2.816098E+0000
 -2.922938E+0000 -1.857464E+0000
  1.290545E+0000 -6.213458E-0001
  3.118003E+0000  1.130658E+0000
 -2.392292E+0000  3.651404E+0000
  1.597329E+0000 -1.675636E+0000
  1.751756E-0001 -2.618751E+0000
  1.568708E+0000  2.562400E+0000
 -2.975085E+0000  2.438969E+0000
 -1.128632E+0000  1.107699E-0001
 -1.897983E+0000 -8.792992E-0001
  4.640531E-0001  1.622356E-0001
  9.903834E-0001  2.947985E-0001
  5.997424E-0001 -2.072677E+0000
  1.209326E+0000 -2.204024E+0000
 -2.290765E+0000  7.123073E-0001
  2.417719E+0000 -1.198446E+0000
 -9.909450E-0001  3.623559E+0000
 -1.667456E-0001 -1.428846E+0000
 -4.159193E+0000  2.939918E-0001
  2.093355E+0000 -5.095209E+0000
  1.170342E+0000  5.312522E+0000
  1.140401E+0000 -9.897183E-0001
 -3.068835E+0000 -4.721879E+0000
  3.181368E+0000 -3.613564E+0000
  2.244907E-0002  5.018717E+0000
 -1.150333E+0000  6.255182E-0001
 -2.083546E+0000 -1.906544E+0000
  4.598191E+0000  8.204365E-0001
  1.332898E+0000  2.574669E+0000
 -3.130322E+0000  1.328169E-0001
 -1.081583E+0000 -2.317104E+0000
  2.192220E+0000  2.564651E-0001
  1.414852E+0000  3.636378E+0000
 -6.496256E-0001  2.599901E+0000
 -2.272276E+0000 -1.031675E+0000
  1.281062E+0000 -2.600323E+0000
  4.155581E+0000  1.685574E+0000
 -2.883032E+0000  2.667816E+0000
 -1.388969E+0000  2.172033E+0000
 -9.578031E-0001 -1.034525E+0000
 -3.643144E-0001  6.996336E-0002
 -1.412597E+0000  3.034577E+0000
  2.171896E+0000 -3.632300E+0000
 -1.325573E+0000 -2.168827E+0000
  3.664364E+0000  6.081729E-0001
  5.551408E-0001  1.538927E+0000
 -1.357598E+0000  1.773137E-0001
  2.065122E+0000 -1.208800E+0000
  1.439292E-0001  4.468836E-0001
 -1.123977E+0000  1.993434E+0000
 -5.287956E-0001 -2.178542E+0000
 -2.210285E+0000 -8.968586E-0001
  2.418003E+0000 -2.655566E+0000
 -2.505480E+0000  3.829694E+0000
 -1.768399E+0000  3.435506E+0000
 -3.314751E-0001 -3.995934E+0000
 -1.946627E+0000 -1.659882E+0000
  2.174687E+0000  3.639098E-0001
 -1.161694E+0000 -1.257844E+0000
 -2.431265E+0000 -2.318226E-0002
  1.307257E+0000 -3.124848E+0000
  2.572869E+0000 -1.220972E-0001
 -2.475546E+0000  1.414275E-0001
 -9.073187E-0001 -1.674718E+0000
  2.052850E+0000 -1.326576E+0000
  1.649143E+0000  2.520699E+0000
 -1.106703E+0000  1.034693E+0000
 -2.550493E-0001 -1.018077E+0000
  9.239174E-0001 -1.442392E+0000
  8.668119E-0001 -5.981054E-0001
 -2.816199E-0001  4.494614E-0001
  1.685435E+0000  2.125035E+0000
 -1.599075E+0000 -9.890966E-0001
  4.405510E-0001 -2.342581E-0001
  7.073093E-0001  9.709264E-0001
  9.021127E-0001 -5.413403E-0001
 -3.784181E-0001  7.584901E-0001
 -1.099378E+0000  9.219094E-0001
  1.882649E+0000 -1.188136E+0000
 -3.414160E+0000  2.666771E+0000
  3.047144E+0000 -2.133438E+0000
 -2.169728E+0000  6.845633E-0001
  3.351862E+0000  1.318416E+0000
 -3.506793E+0000  4.781306E+0000
 -4.821262E-0001 -5.493620E+0000
  2.430721E+0000 -4.768061E+0000
  2.353621E+0000  3.734827E+0000
 -2.159815E+0000  1.575917E+0000
 -4.661102E+0000 -3.534567E+0000
  3.058035E+0000 -1.850415E+0000
  2.663702E+0000  3.046268E+0000
 -2.988361E+0000  3.626551E+0000
 -1.062787E+0000 -9.125361E-0001
 -3.930967E-0001 -2.989523E+0000
  2.795212E+0000  4.191300E-0001
  9.114368E-0001  3.724508E+0000
 -3.173988E+0000  4.518060E+0000
 -1.592885E+0000 -3.816161E+0000
  2.466883E+0000 -3.169395E+0000
 -1.324338E-0001  4.032539E+0000
 -1.317121E+0000 -2.581959E+0000
 -1.234040E+0000 -3.623293E+0000
  7.961546E-0001 -6.983090E-0001
  1.852450E+0000  5.951132E+0000
 -1.349245E+0000  4.996084E-0001
 -2.822384E+0000 -2.083515E+0000
  4.276553E+0000 -3.098302E+0000
  1.728001E+0000  2.120533E+0000
 -2.194744E+0000  2.976531E+0000
 -1.865827E+0000 -1.321810E+0000
  1.132210E-0001 -1.881454E+0000
  3.798140E+0000  1.209976E-0001
 -4.113959E+0000  3.770244E+0000
  2.708045E+0000 -2.836729E+0000
 -1.809137E+0000 -1.957690E+0000
  2.787713E+0000  1.711777E+0000
 -1.051658E+0000  2.278504E+0000
 -1.770895E+0000  8.657285E-0002
  8.807699E-0001 -6.793143E-0001
  3.096504E+0000 -2.460364E+0000
  9.943307E-0001  2.700660E+0000
 -1.739114E+0000  2.863414E+0000
 -2.042596E+0000 -4.626261E+0000
  1.822034E+0000 -2.711546E+0000
  4.370125E+0000  2.595653E+0000
 -3.683447E+0000  4.585611E+0000
 -3.500189E-0001 -2.315949E+0000
  1.400560E+0000 -1.650854E+0000
  2.138260E+0000  3.147049E+0000
 -7.284653E-0001  1.803453E+0000
 -2.278901E+0000 -3.085429E+0000
  1.855854E+0000 -2.302883E+0000
  4.142649E+0000  4.064070E+0000
 -3.098156E+0000  2.142534E+0000
 -4.331447E+0000 -1.857016E+0000
  5.547393E+0000 -2.893923E+0000
  1.190390E+0000  3.859281E+0000
 -3.264520E+0000 -1.250354E+0000
 -1.744958E-0001 -6.563648E+0000
  1.886770E+0000  9.568641E-0001
  8.697727E-0002  6.034551E+0000
 -2.187094E+0000  1.488772E+0000
 -3.337680E+0000  5.833979E-0001
  3.960582E+0000 -1.607377E+0000
 -7.902113E-0001  1.977201E+0000
 -2.766081E-0001 -3.828150E-0001
 -1.175258E+0000  1.483122E-0001
  2.603047E-0001  3.037407E-0001
  8.589960E-0001 -1.536158E-0001
 -5.727807E-0003  1.780005E+0000
  1.899983E+0000 -1.339719E+0000
 -1.398363E+0000 -1.848793E+0000
 -6.845944E-0001  3.384402E-0001
  2.710502E+0000 -1.094314E+0000
 -1.319146E+0000 -4.360409E-0001
  1.481264E-0001 -1.778683E+0000
  3.017827E+0000 -2.796684E+0000
  1.560482E+0000  1.744870E+0000
 -3.072719E+0000  5.402005E-0001
 -1.095238E+0000 -1.424183E+0000
  1.229649E+0000 -1.211818E+0000
 -1.589751E-0001 -2.900986E-0001
  1.655652E+0000 -2.875191E+0000
  9.907286E-0001  2.485383E+0000
  2.863218E-0001  6.914140E-0001
 -1.509204E+0000 -2.241014E+0000
  8.627323E-0001  6.028132E-0001
  3.372444E+0000 -1.195154E+0000
 -2.033115E+0000  3.492186E+0000
 -2.355157E-0001 -3.616884E+0000
 -1.316181E-0001 -2.719148E+0000
 -4.310000E-0001 -5.985955E-0001
  3.400514E+0000 -3.853719E-0001
 -2.692603E+0000  4.043073E+0000
 -5.630265E-0001  4.603050E-0001
 -2.695163E+0000 -4.059069E+0000
  3.310513E+0000  1.561502E-0001
 -2.881711E-0001  1.169361E+0000
 -4.295352E-0001 -1.334376E+0000
 -8.898219E-0001 -2.080879E+0000
  7.663928E-0001 -6.533281E-0002
  8.282437E-0001  6.415882E-0001
  9.075272E-0001  2.276956E-0001
 -1.207466E+0000  1.653694E+0000
 -4.975329E-0001 -1.225078E+0000
 -1.008695E-0001 -1.910958E+0000
  3.692247E+0000 -1.080836E+0000
 -3.798030E-0001  3.952514E+0000
 -1.824941E+0000 -9.301096E-0001
 -1.946153E-0001 -5.054856E+0000
  1.846460E+0000  1.329422E-0001
  1.726741E+0000  1.924170E+0000
 -3.737497E+0000  1.601492E+0000
 -1.712426E+0000 -2.628479E+0000
  4.016766E+0000 -3.274228E+0000
  3.977503E-0001  3.076531E+0000
 -9.829677E-0001 -1.786010E+0000
 -2.459052E+0000  3.777368E-0001
  2.798169E+0000  3.910667E-0001
 -1.514921E-0002  3.474258E+0000
 -1.412588E+0000 -8.846639E-0002
 -1.690549E-0001  4.525255E-0001
  7.229334E-0001  6.997031E-0001
 -3.101671E-0001  4.140624E+0000
 -1.738459E+0000  1.556785E+0000
 -8.520805E-0001 -1.901121E+0000
  2.235069E+0000  6.750208E-0001
  5.118576E-0001  1.115039E+0000
 -2.163622E+0000  1.331063E+0000
  2.818935E-0001 -5.446023E-0001
 -2.943248E-0001  1.559440E+0000
  1.253844E+0000  1.971976E+0000
 -4.914380E-0001  6.708791E-0001
 -6.156832E-0001 -1.748036E+0000
  4.851839E-0001 -1.733214E-0001
  1.167228E+0000 -2.221926E+0000
 -1.093056E-0001  2.290347E+0000
  1.006905E+0000  1.971521E-0001
 -1.292592E+0000 -3.631899E+0000
  1.767754E+0000  4.840039E-0001
 -1.742657E-0001  5.940996E-0001
 -1.154469E+0000 -1.172660E+0000
  3.551559E+0000  1.452529E+0000
 -3.830605E+0000  1.656787E+0000
  1.984591E+0000 -3.020392E+0000
 -8.177125E-0001 -4.623055E-0001
  1.865850E+0000  1.096844E+0000
 -2.705358E+0000  7.841962E-0002
  7.252186E-0001 -1.518132E+0000
  2.429057E+0000 -4.826898E-0002
  4.060744E-0001  2.353083E+0000
 -3.380853E+0000 -6.132595E-0001
  1.641281E+0000 -3.062971E+0000
  1.764392E+0000  7.284587E-0001
  6.371206E-0001  1.401746E+0000
 -8.050626E-0001  7.105401E-0001
  4.870931E-0001 -2.670866E+0000
 -4.221723E-0001  5.307594E-0001
  8.037685E-0001  6.078711E-0001
 -9.150497E-0001  1.348506E+0000
 -1.232857E+0000 -5.008039E-0001
  5.017792E-0001 -5.669929E-0001
  1.475269E+0000  7.833427E-0001
 -2.919320E+0000  1.906526E+0000
  5.373306E-0001 -4.224766E+0000
  2.126805E+0000 -2.671969E-0001
 -9.114232E-0001  2.786336E+0000
  3.182245E-0001  2.802264E+0000
 -3.303174E-0001  1.771649E+0000
 -2.369568E+0000 -7.998710E-0001
  5.667216E-0002 -2.835438E+0000
  1.108541E+0000  2.212859E+0000
 -5.127737E-0001  3.418667E+0000
 -3.633759E-0001 -2.233998E+0000
 -9.760097E-0001 -1.974783E+0000
  1.094740E+0000 -5.697188E-0001
  1.094167E+0000  1.699214E-0001
 -3.051893E+0000  2.587469E+0000
  6.710516E-0001 -3.040392E+0000
  1.585007E+0000 -7.143597E-0001
 -2.038986E+0000  4.035376E+0000
 -6.267799E-0001 -1.442512E+0000
 -8.312950E-0002  4.153477E-0001
  1.329384E+0000  6.595560E-0002
 -1.628875E+0000  1.655686E+0000
 -1.639196E+0000 -1.644545E+0000
  2.658329E-0001 -1.498881E+0000
  6.228482E-0001  2.590879E+0000
  8.534099E-0001  2.949764E+0000
 -4.948387E+0000  2.578409E+0000
  1.677429E+0000 -3.052696E+0000
 -1.507615E+0000  3.660264E+0000
 -5.948793E-0001  3.632835E-0001
  5.916378E-0001  5.135524E-0001
  1.135041E+0000 -1.085515E-0001
 -9.425732E-0001  4.325606E+0000
  6.756407E-0001  2.587493E+0000
 -2.460781E+0000  5.031848E-0001
 -1.267605E+0000 -2.418219E+0000
  3.077526E+0000 -3.100372E+0000
 -2.469048E+0000  2.939938E+0000
 -3.733527E-0001  3.212137E-0001
 -4.123688E+0000 -1.984975E+0000
  2.871379E+0000 -2.451110E-0001
  7.192706E-0001  8.982544E-0001
 -4.049296E+0000  3.842102E+0000
  1.866339E-0002 -1.250907E-0001
 -1.808887E-0001  5.393334E-0002
  8.197856E-0001  3.837257E-0001
  2.403152E+0000 -5.219995E-0001
 -3.507016E-0001  8.885081E-0001
 -1.064419E+0000  2.706010E+0000
 -2.396619E-0001 -8.767602E-0001
  4.544467E-0001 -2.519021E-0001
  1.750985E+0000  9.056378E-0001
 -9.954761E-0002  1.667989E+0000
 -2.493192E+0000 -7.596717E-0001
  1.411147E+0000 -1.035786E+0000
  2.078052E+0000  1.970638E-0002
  9.378878E-0001  2.096555E+0000
 -3.462093E+0000  1.203355E+0000
 -9.640938E-0001 -3.237848E+0000
  3.811954E-0001 -1.853043E-0001
  1.115184E+0000 -1.233172E+0000
 -7.867524E-0001 -3.174072E+0000
  8.921716E-0001 -4.001415E+0000
  1.766202E+0000 -1.118856E+0000
  1.178894E+0000  9.767707E-0002
 -2.594975E+0000  2.709457E+0000
  2.165736E+0000 -3.702663E+0000
  5.391365E-0001 -4.501231E-0001
  6.830723E-0001  1.416593E+0000
  1.860935E+0000  6.327163E-0001
 -1.598222E+0000 -1.627153E+0000
  6.460224E-0001 -1.844236E+0000
  1.301993E+0000  1.514661E+0000
 -9.834752E-0001  3.418032E+0000
 -1.422807E+0000 -2.409474E+0000
  8.964091E-0001 -2.831622E-0002
  9.514549E-0001  8.552442E-0001
 -2.779401E+0000  1.227100E+0000
 -1.418771E-0001 -9.365747E-0001
  1.438250E+0000 -1.740455E+0000
  9.110383E-0001  2.427501E+0000
 -6.934353E-0001  7.971390E-0001
 -2.585719E+0000  1.510230E+0000
  1.991332E+0000 -3.218077E+0000
  4.594665E-0002 -8.264659E-0001
  1.069311E+0000  4.351282E+0000
 -8.780310E-0001 -1.041607E+0000
 -1.422580E+0000 -2.954375E+0000
  1.638532E+0000 -1.771158E+0000
  1.771618E+0000 -3.745945E-0001
 -3.056645E+0000  1.627923E+0000
  1.404316E+0000 -2.892662E+0000
  1.256242E+0000  1.664028E+0000
  1.256395E+0000  2.960494E+0000
 -2.735049E+0000  3.433398E+0000
  9.582834E-0001 -4.146496E+0000
  3.353735E-0001  1.888901E-0001
 -1.656900E-0001  7.863179E-0001
  1.733546E-0001 -2.390691E+0000
  1.161169E+0000  2.246760E+0000
  2.484271E+0000 -8.346605E-0001
 -2.448552E+0000  1.670056E+0000
  1.956369E+0000 -1.793740E+0000
 -1.150401E+0000 -2.082815E-0001
  1.096823E+0000  2.688028E+0000
 -4.074789E-0001 -1.052372E-0001
  1.516767E-0001  2.470781E-0001
  8.023598E-0001 -8.041904E-0001
  1.054414E+0000  3.065654E+0000
  9.340714E-0001 -9.458834E-0002
 -2.280256E+0000 -1.149206E-0001
  1.389081E-0001  1.866244E+0000
 -2.411027E-0001  1.240881E+0000
 -1.459233E+0000 -1.096621E+0000
  1.521225E+0000 -1.455566E+0000
  1.463416E+0000 -4.679566E-0001
 -3.772566E+0000  3.372482E-0001
  3.481252E+0000 -4.900679E+0000
  1.045332E+0000 -2.685403E+0000
 -5.932236E-0001  2.355685E+0000
 -2.515568E+0000  1.357919E+0000
 -2.145933E+0000  5.270512E-0001
  1.575154E+0000 -2.010397E+0000
  2.148847E+0000  2.048720E+0000
 -2.745180E+0000  1.147694E+0000
 -9.793963E-0001  2.073987E+0000
 -8.511356E-0001 -3.864312E-0001
  1.274030E+0000  7.685695E-0001
  4.490722E-0001  3.262728E+0000
  1.997688E-0001 -1.926205E+0000
 -4.817322E-0001 -1.577291E+0000
  2.504867E+0000  3.203121E+0000
 -1.368625E+0000  1.892936E+0000
 -3.901072E+0000 -4.030619E-0001
  2.370965E+0000 -2.031071E+0000
  1.659774E-0002  1.977241E+0000
 -1.077006E-0001  2.887921E+0000
 -3.010197E+0000 -1.026867E+0000
  3.795859E-0001 -8.051460E-0001
  2.215025E+0000  2.119836E-0001
 -2.708147E+0000  2.752986E+0000
 -1.939319E+0000 -6.224295E-0001
  2.331720E-0001 -1.323530E+0000
 -4.486789E-0001  1.964022E+0000
  1.562741E-0001  9.416523E-0001
 -4.227102E+0000 -2.292717E+0000
  1.876414E+0000 -3.533722E+0000
  1.633401E+0000  2.466891E+0000
 -1.870879E+0000  3.384376E+0000
 -4.188048E+0000 -1.529457E+0000
  2.141178E+0000 -3.524408E+0000
  4.434926E+0000 -1.403511E+0000
 -3.116447E+0000  3.496068E+0000
 -1.120693E+0000 -2.240080E+0000
  2.616956E-0001 -4.801036E+0000
  2.211429E+0000  2.463331E+0000
 -4.068640E-0001  1.897531E+0000
 -1.934746E+0000 -1.378343E+0000
 -7.983051E-0002 -2.452081E+0000
  2.765249E+0000  1.455067E+0000
 -1.615588E+0000  3.330235E+0000
 -1.647743E+0000 -1.864373E+0000
 -9.318591E-0001 -8.186852E-0001
  2.855250E+0000 -4.813027E+0000
 -1.698988E-0001  1.968851E+0000
 -5.396619E-0001  2.805137E+0000
 -2.877002E-0001 -2.834046E+0000
  9.217915E-0001 -7.642831E-0001
  8.107372E-0001  3.501542E+0000
 -2.217952E+0000  1.036315E+0000
 -1.262733E-0001 -1.696797E+0000
 -9.843250E-0002 -3.019448E+0000
  7.948890E-0001 -1.941259E+0000
  1.250577E+0000  1.951598E+0000
 -1.205852E+0000 -9.024293E-0001
 -3.663981E+0000  1.229383E+0000
  4.420308E+0000 -4.815892E+0000
 -7.305885E-0001  3.038906E+0000
  9.389595E-0001  1.873409E-0001
 -5.976508E+0000 -1.856944E+0000
  2.553974E+0000 -4.288532E+0000
  4.334428E+0000  2.086224E+0000
 -2.509655E+0000  2.638630E+0000
 -2.332957E+0000 -1.806857E+0000
  3.268993E+0000 -3.348468E+0000
 -2.000092E+0000  1.076031E+0000
  2.988554E-0001  5.006977E-0001
 -1.799993E+0000 -1.115191E+0000
  1.325764E+0000 -2.047540E+0000
  2.706699E+0000  2.059702E+0000
 -1.497923E-0001  1.271703E+0000
 -3.434036E+0000 -8.546153E-0002
  1.597048E+0000 -3.096307E+0000
  4.562670E-0001  4.361118E-0001
  5.513143E-0001  1.262073E+0000
 -2.392875E+0000  1.354276E+0000
  4.526139E+0000 -2.082344E+0000
 -3.408140E-0002  2.430817E+0000
 -1.729667E+0000 -1.617891E+0000
 -6.450811E-0001 -1.548488E+0000
  9.571698E-0002  2.449130E-0001
  1.001398E+0000 -4.598180E-0001
 -8.775325E-0001  1.336692E+0000
  7.244970E-0001  1.163735E-0001
 -2.704791E+0000  3.142456E-0001
  9.051333E-0001 -1.764698E+0000
  1.759018E+0000 -4.667945E-0001
 -2.487516E-0001 -3.092403E-0001
 -6.595835E-0001 -1.568966E+0000
  8.047836E-0002  6.716189E-0001
  5.794082E-0002  2.573809E+0000
 -1.370302E+0000  3.826566E-0001
  1.424534E-0001 -1.875624E-0002
  2.256453E-0001  4.224963E-0001
  6.576300E-0001  1.322513E+0000
 -3.186980E+0000  5.465916E-0001
  9.623142E-0001 -9.619775E-0001
  1.597688E+0000 -5.367526E-0002
 -1.000841E+0000 -4.715296E-0001
  1.514246E+0000 -3.935205E-0001
  1.530494E+0000  1.674871E-0001
 -6.416281E-0001 -1.542300E+0000
  4.809234E-0001 -1.038424E+0000
  8.567457E-0001  1.958292E+0000
 -1.511364E+0000  2.216671E+0000
 -1.650712E+0000 -2.500663E+0000
 -6.230981E-0001  6.376983E-0001
  1.265527E+0000  1.388428E+0000
 -2.391597E-0001 -5.394575E-0001
 -2.131296E-0001  1.946684E-0002
 -5.008391E-0001  2.783567E+0000
  1.278617E+0000 -3.724566E-0001
 -2.163093E+0000  3.369319E+0000
  1.166924E-0001 -1.439646E+0000
 -4.343816E-0001 -3.384993E+0000
  1.871973E+0000  7.184399E-0001
  6.857259E-0001  1.784576E+0000
 -2.262281E+0000  1.598657E+0000
  1.618304E+0000 -3.684330E+0000
 -9.556079E-0001 -1.421458E+0000
  3.153580E+0000 -1.005819E+0000
  1.701206E+0000  3.859368E+0000
 -4.695304E+0000  2.849052E+0000
 -3.923596E-0001 -5.088380E+0000
  2.439358E+0000 -2.622376E+0000
  3.153708E+0000  3.283601E+0000
 -2.010291E+0000  3.365579E+0000
 -3.292129E+0000 -1.170014E+0000
  1.741973E+0000 -4.248039E+0000
  6.115877E-0002 -1.250667E-0001
  1.496684E+0000  1.348003E+0000
 -1.282036E+0000  1.263838E+0000
 -1.040557E+0000 -2.372861E+0000
  1.740379E+0000 -1.805638E+0000
 -3.735633E-0001  6.511489E-0001
 -1.476277E+0000 -1.680374E+0000
 -1.202925E+0000 -4.127025E+0000
  1.442290E+0000 -1.464767E+0000
  2.837620E+0000  1.069734E+0000
 -2.458494E+0000  2.223373E+0000
 -2.895273E+0000 -1.829834E+0000
 -1.276121E+0000 -2.115021E+0000
  4.135533E+0000 -9.988361E-0001
 -3.364494E-0001  2.466270E+0000
 -1.889960E+0000  1.883884E+0000
  3.459848E-0001 -3.921943E+0000
  1.076745E+0000  8.659252E-0001
 -7.467858E-0001  2.857206E+0000
 -1.865982E+0000 -1.643019E+0000
  8.402229E-0001 -2.272218E+0000
  3.354177E+0000  2.534871E+0000
  2.322107E-0001  6.491761E-0001
 -2.986191E+0000 -2.971603E+0000
  1.145815E+0000 -2.014406E+0000
  3.933146E+0000  5.258912E-0001
 -4.113371E+0000  3.124344E+0000
  5.384097E-0001 -3.120794E+0000
 -1.362186E+0000  6.327848E-0001
  3.392116E+0000  3.034453E+0000
 -1.227142E+0000  5.787668E-0001
 -4.546808E+0000 -1.607089E+0000
  3.286667E+0000 -5.616663E+0000
  2.207589E+0000  2.770548E+0000
 -1.411499E+0000  2.309710E+0000
 -4.669251E+0000 -3.036418E+0000
  3.459492E+0000 -1.274854E+0000
  2.214406E+0000  2.944446E+0000
 -4.925893E+0000  8.357066E-0001
  1.405363E+0000 -5.098186E+0000
  2.347294E+0000 -3.929816E-0001
  1.126523E+0000  2.460359E+0000
 -3.894374E+0000  3.639280E+0000
  8.585784E-0001 -3.737747E+0000
  1.392962E-0001 -2.720766E+0000
  4.480008E+0000  1.305316E+0000
 -3.319435E+0000  1.573632E+0000
 -2.007918E+0000 -1.007449E+0000
  1.652371E+0000  7.678163E-0002
  1.795932E-0002 -3.733942E-0001
 -9.468006E-0001  1.437592E+0000
  8.124267E-0001 -6.507073E-0001
 -1.299655E-0001  4.524233E-0001
 -1.529945E+0000  3.939186E-0001
  1.994198E+0000 -1.504269E+0000
  2.275222E-0001  1.177776E+0000
 -3.482602E+0000 -6.258440E-0002
  6.445148E-0001 -3.412865E+0000
  2.956865E+0000  1.094171E+0000
 -1.845165E+0000  5.264964E-0001
  1.951322E-0001 -8.945033E-0001
  1.048757E-0001  9.260378E-0002
 -5.002802E-0002  2.315567E-0001
  1.854668E-0001 -1.559167E-0002
 -1.066347E-0001 -8.789843E-0001
 -2.085680E-0001 -3.530399E+0000
  7.512485E-0001  1.390366E+0000
 -1.397742E+0000  2.100473E+0000
 -2.403189E+0000  2.864276E-0001
  1.323111E+0000 -2.465096E+0000
 -3.641269E-0001  2.595818E+0000
 -1.776824E+0000  4.733565E-0001
 -1.077864E+0000 -3.954869E+0000
  3.993810E+0000  9.046939E-0002
 -1.107399E+0000  2.515032E+0000
 -3.246499E+0000  1.126440E+0000
  4.827599E-0001 -4.085947E+0000
  1.345689E+0000  8.223907E-0001
  2.387802E+0000  5.362733E+0000
 -2.302835E+0000  3.605105E+0000
 -3.237769E+0000 -2.960406E+0000
  3.338849E+0000 -5.100531E+0000
  3.198672E+0000  4.399403E+0000
 -3.374214E+0000  5.753168E+0000
 -5.868122E+0000 -2.770864E+0000
  5.372942E+0000 -3.429343E+0000
  4.232195E+0000  4.332601E+0000
 -4.019547E+0000  3.166269E+0000
 -2.101531E+0000 -3.935671E+0000
  3.738627E-0001 -3.585438E+0000
  2.183539E+0000  2.497933E+0000
 -1.168660E+0000  3.990426E+0000
 -4.493726E+0000 -1.369527E+0000
  1.062098E+0000 -4.425382E+0000
  3.039992E+0000  8.140311E-0001
  1.104787E+0000  4.248303E+0000
 -4.217619E+0000 -6.577159E-0002
  4.013086E-0001 -5.119772E+0000
  5.420036E+0000 -3.439619E-0002
 -1.446105E+0000  5.214260E+0000
 -5.140510E+0000  1.104908E-0001
 -9.658086E-0001 -7.179140E+0000
  6.243346E+0000 -1.920805E+0000
  1.521358E+0000  6.034364E+0000
 -6.363376E+0000 -1.145126E-0002
  3.747546E-0001 -7.049018E+0000
  4.836383E+0000 -3.024465E+0000
  3.440104E+0000  7.051692E+0000
 -5.744646E+0000  2.410320E+0000
 -1.306870E+0000 -7.321976E+0000
  6.532203E+0000 -1.385235E+0000
  3.642278E+0000  8.439858E+0000
 -7.791668E+0000  2.934950E+0000
  1.902681E-0001 -8.230525E+0000
  4.417588E+0000 -2.158731E+0000
  2.035686E+0000  6.104250E+0000
 -2.815610E+0000  2.406551E+0000
 -4.832176E+0000 -1.521987E+0000
  3.569699E+0000 -9.323577E-0001
  1.093695E+0000  2.351979E+0000
  1.215957E-0001  1.287385E+0000
 -1.164902E+0000  5.587060E-0001
 -4.573649E-0002  2.335747E+0000
 -5.982335E-0001  9.475445E-0001
 -6.839056E-0001 -2.078386E+0000
  8.102021E-0002 -1.101213E+0000
  1.667314E-0001 -5.947858E-0001
 -3.180239E-0001  1.213262E+0000
  2.830810E-0001  9.585195E-0001
 -2.314861E+0000 -6.459025E-0001
  6.172000E-0001  8.495909E-0001
  1.694129E+0000  3.424124E+0000
 -7.153434E-0001  2.721474E+0000
 -1.361602E+0000 -3.082459E+0000
 -1.397415E+0000 -4.160126E-0001
  2.650250E+0000  1.209353E-0001
 -2.459044E+0000 -6.125608E-0001
  6.169526E-0002 -1.815837E+0000
  1.317957E+0000 -2.475466E+0000
 -7.857675E-0001  3.068551E+0000
  1.358636E+0000 -5.392263E-0001
 -2.394810E+0000  3.043440E+0000
  2.327175E-0001  1.504650E+0000
  2.477185E+0000  1.918897E+0000
 -2.335751E+0000  2.502817E+0000
  1.177210E-0001  7.194788E-0002
  3.587650E-0001 -3.433512E+0000
  3.230121E+0000  3.109436E+0000
 -4.603854E-0001  1.064601E+0000
  4.877772E-0001 -1.394446E+0000
  1.667384E+0000 -1.768035E+0000
  4.578136E-0001  2.731224E+0000
 -1.900209E+0000  1.590040E+0000
 -9.766114E-0001 -6.310206E-0001
  3.310940E+0000 -2.275673E+0000
  1.342182E+0000  3.587749E-0001
 -1.435838E-0001 -7.750858E-0001
 -2.587326E+0000 -1.801999E+0000
  1.713387E+0000 -6.926861E-0001
 -1.051821E-0001  1.960504E+0000
 -1.824436E+0000  5.299124E-0002
  7.597175E-0001 -8.753726E-0001
  6.678507E-0001 -1.083090E+0000
 -9.145657E-0001 -1.020446E-0001
  5.229678E-0002 -1.936937E-0002
 -8.150313E-0003  2.042955E+0000
  8.830658E-0001  4.389443E-0001
 -1.994490E+0000 -1.204552E+0000
  2.383956E+0000 -1.808072E+0000
  6.211722E-0001 -1.104063E+0000
 -8.094530E-0001  2.273299E+0000
  8.166538E-0002 -2.975260E+0000
 -8.923631E-0001  5.226369E-0001
  1.665983E+0000 -1.052690E+0000
 -1.332644E+0000  2.468860E+0000
 -1.563580E+0000 -2.635983E+0000
  1.414583E+0000 -1.400304E+0000
  3.057562E-0001  2.436532E+0000
 -3.172880E-0002 -2.228240E+0000
 -2.784613E+0000 -1.595576E+0000
  4.108292E+0000 -4.783742E-0001
 -1.213532E+0000  3.969228E+0000
  1.065072E+0000 -2.448948E+0000
 -5.940406E-0001 -2.766875E+0000
 -5.900295E-0001 -7.136123E-0003
  8.310298E-0002  9.777242E-0001
 -6.680639E-0001  1.567091E+0000
 -1.855350E+0000 -1.810743E+0000
  3.728661E+0000 -7.665099E-0001
 -7.604820E-0001  2.042530E+0000
 -7.400062E-0001 -9.545567E-0002
 -1.683513E+0000 -2.389616E-0001
  2.077270E+0000 -2.347483E+0000
 -1.556298E+0000  2.400370E+0000
  8.619812E-0001  1.536938E+0000
 -1.835131E+0000  5.034930E-0001
  1.966746E+0000 -2.476593E+0000
 -7.573140E-0001  1.525320E+0000
  7.195856E-0001  1.472626E+0000
 -2.270295E+0000 -3.372260E-0001
 -3.212459E-0001  5.722187E-0001
  6.113944E-0001  1.409843E+0000
 -5.672019E-0001  2.680493E+0000
  6.698133E-0001  2.701876E+0000
 -1.561904E+0000  8.587957E-0001
  9.602998E-0002 -3.751885E+0000
  2.175119E+0000  1.084475E+0000
  6.880533E-0001  1.694239E+0000
 -3.485414E+0000  6.445648E-0001
 -1.426694E+0000 -1.151236E+0000
  2.203759E+0000  4.543332E-0001
 -1.010344E-0001  5.662543E+0000
 -8.920153E-0001 -3.043274E+0000
 -1.642592E+0000 -1.308425E+0000
  1.343520E+0000  1.988143E+0000
  1.017142E+0000  1.325637E+0000
 -2.537734E+0000 -1.167402E+0000
 -3.065735E+0000 -3.806296E+0000
  4.724068E+0000 -2.190104E+0000
  3.865184E+0000  1.062079E+0000
 -3.849950E+0000  5.357510E+0000
 -1.193966E+0000 -5.224324E-0001
 -6.461991E-0001 -1.783570E+0000
  2.702173E+0000 -9.128776E-0001
  8.533075E-0001  2.178680E+0000
 -6.707625E-0001  5.278858E-0002
 -1.590521E-0001  6.178568E-0001
 -2.510945E+0000 -2.627393E-0001
  1.424259E+0000  4.152321E-0001
 -1.760794E+0000 -3.920246E-0001
  4.060082E-0001 -3.195880E+0000
  3.995995E+0000 -1.565460E-0001
 -1.137526E+0000  2.483941E+0000
 -4.072805E+0000 -1.331536E+0000
  2.390590E+0000 -3.155732E+0000
  3.324831E+0000  2.166589E+0000
 -2.093805E+0000  2.624892E+0000
 -5.125271E-0001 -2.526053E+0000
  1.897687E+0000 -7.059237E-0001
  2.897507E+0000  4.487623E-0001
 -1.646877E+0000  1.907820E+0000
  5.408254E-0001 -2.919058E+0000
  2.312018E+0000 -2.155488E+0000
  7.390905E-0002  1.544690E-0001
  2.056961E+0000  9.513355E-0001
 -1.169521E+0000  2.706310E-0001
 -2.795661E-0001 -3.500924E-0001
  1.320779E+0000 -1.573788E+0000
  1.595833E+0000  1.060550E+0000
 -2.704017E+0000  1.938312E+0000
 -7.591877E-0001 -7.147847E-0001
  1.955130E+0000 -2.211620E+0000
  8.258580E-0001  8.551406E-0001
  4.122627E-0001 -3.821430E-0001
 -2.460270E+0000 -1.039802E+0000
  2.988339E+0000 -1.425802E+0000
  7.776059E-0001 -4.944637E-0001
  1.473918E+0000 -8.847249E-0003
  8.253753E-0001  1.530212E+0000
 -2.548998E+0000  1.587685E+0000
  3.907069E-0001 -4.207344E+0000
  1.541826E-0001  1.602680E+0000
  1.847481E+0000  8.264271E-0001
 -2.511537E+0000 -3.921869E+0000
 -8.628369E-0001 -5.262781E-0001
  2.104770E+0000 -2.155330E+0000
  3.895670E-0001  2.673920E+0000
 -1.758313E+0000  1.761745E+0000
 -2.711779E+0000 -5.468687E-0001
  3.369202E+0000 -8.906984E-0002
  2.278782E+0000  3.443066E+0000
 -2.272185E+0000  6.037429E-0001
 -1.130830E+0000 -2.612761E+0000
  2.472437E+0000  1.866800E-0001
 -2.745000E+0000  3.521937E+0000
 -1.920640E+0000 -2.334803E+0000
  1.429111E-0001 -3.152873E+0000
  1.938321E+0000  3.832651E+0000
  1.405847E+0000  1.997703E+0000
 -1.876019E+0000 -3.958583E-0001
 -2.408399E-0001 -4.472067E+0000
  3.556695E+0000 -8.267417E-0001
 -4.435839E-0001  4.162593E+0000
 -2.162607E+0000 -2.792854E+0000
  2.343944E-0001 -2.811968E+0000
  2.403988E+0000  7.864312E-0001
 -2.681730E+0000  1.329636E+0000
 -2.595559E+0000 -3.456701E+0000
  1.894776E+0000 -2.778308E+0000
  1.869649E+0000  4.153970E+0000
 -1.927500E+0000  1.904101E+0000
 -3.051238E+0000 -4.815931E+0000
  7.297787E+0000 -3.059747E+0000
 -1.388151E+0000  6.957835E+0000
 -2.800920E+0000 -1.288974E+0000
 -1.761232E-0001 -5.025127E+0000
  1.757232E+0000 -3.788327E+0000
  1.179862E+0000  3.789435E+0000
 -2.203368E+0000  8.581266E-0001
 -4.818255E-0001 -2.924707E+0000
  3.560024E+0000 -2.031675E+0000
  2.210714E+0000  4.314604E+0000
 -2.610160E+0000  8.802968E-0001
 -1.092471E+0000 -3.090355E+0000
  2.665469E+0000 -1.872611E+0000
  1.239254E+0000  4.600625E+0000
 -1.614706E+0000  4.821344E-0001
 -2.775778E+0000 -2.297853E+0000
  1.613060E+0000 -4.218012E-0003
  2.982133E+0000 -1.325330E+0000
 -4.709622E+0000  1.194757E+0000
  1.426573E+0000 -3.321773E+0000
  2.077364E+0000  1.706540E+0000
  1.688573E+0000  4.666705E+0000
 -4.651071E+0000 -5.160523E-0001
  3.736221E+0000 -3.647805E+0000
 -4.451788E-0001  2.406408E+0000
  3.521510E-0001  3.217901E+0000
 -2.748427E+0000 -4.954135E-0001
  1.689040E+0000 -2.127857E+0000
  2.375911E+0000  3.468069E+0000
 -8.368520E-0001  5.791621E+0000
 -5.013189E+0000 -1.916980E+0000
  1.680915E+0000 -1.799811E+0000
  2.957296E+0000  5.389162E+0000
 -1.493704E+0000  1.119599E+0000
 -3.705125E+0000 -2.041314E+0000
  4.747663E+0000 -4.843506E+0000
  1.764909E+0000  2.383015E+0000
  5.702274E-0001  1.014704E+0000
 -3.270736E+0000 -5.069783E-0001
  4.754086E+0000 -3.957851E+0000
  2.285251E+0000  2.604915E+0000
  2.718495E-0001  2.708453E+0000
 -3.665903E+0000  7.660955E-0001
 -2.528730E-0001 -1.490719E+0000
  1.652051E+0000 -1.258484E+0000
  5.931838E-0002 -1.422645E+0000
  1.314563E-0001  7.603535E-0001
 -1.743125E+0000  1.861424E+0000
  2.179435E+0000  5.218381E+0000
 -2.130553E+0000  1.568859E+0000
 -2.618104E+0000 -2.226066E+0000
  7.757928E-0001 -2.890096E-0001
  4.141151E+0000  1.865012E+0000
 -2.138899E+0000  3.697912E+0000
 -2.025065E-0001 -1.235470E+0000
 -2.145398E+0000  8.321073E-0001
  4.402214E+0000  1.960857E+0000
 -1.093540E+0000  1.003976E+0000
 -2.311264E+0000  1.778329E+0000
  2.841855E+0000 -1.820530E+0000
 -3.217321E-0002  5.921555E+0000
 -3.221722E+0000  2.309950E+0000
 -2.997177E+0000 -4.062440E-0001
  2.790575E+0000 -1.808307E+0000
  7.468206E-0001  2.975735E+0000
  1.021728E+0000  1.778968E+0000
 -1.818055E+0000  2.194647E-0001
 -2.770922E-0001  1.645808E+0000
  3.265366E+0000  2.763879E+0000
 -4.763160E-0001  1.968507E+0000
 -2.240302E+0000 -8.896751E-0001
 -2.395446E+0000  2.809411E-0001
  2.530746E+0000  9.791987E-0001
 -6.422248E-0002  1.339865E+0000
  4.784304E-0001 -1.588670E+0000
  7.542745E-0001  4.389965E-0001
 -6.067070E-0001  9.715667E-0001
 -1.684526E+0000 -8.609702E-0001
  2.685396E-0001  1.039216E+0000
  1.696872E+0000  3.953107E+0000
 -5.000211E-0001 -6.538100E-0001
 -2.605561E+0000 -1.019126E+0000
  4.031947E-0001 -2.353135E+0000
  1.137678E+0000  1.063012E+0000
 -1.438377E+0000  4.130798E+0000
  1.261423E+0000 -5.954788E-0001
 -2.120310E+0000 -4.816836E-0002
  1.727428E+0000 -2.415578E-0001
  1.873109E+0000  1.117042E+0000
 -2.323436E+0000 -4.382291E-0001
  1.253272E+0000 -8.217068E-0001
  1.988853E+0000 -3.450811E+0000
 -2.286435E+0000  1.067887E+0000
  1.758538E+0000  1.811901E+0000
 -1.301735E+0000  3.681581E+0000
  1.404415E+0000 -1.853202E+0000
 -3.044783E+0000  3.420647E+0000
  1.197440E-0001  2.190379E+0000
 -1.693590E+0000  1.403115E-0001
  6.973680E-0001 -1.967518E+0000
  9.096385E-0001 -3.875394E-0001
  9.047830E-0001  2.046189E+0000
 -4.071104E+0000 -2.851075E-0002
 -8.416385E-0002 -1.845464E+0000
  1.548252E+0000 -2.996488E+0000
  1.727741E+0000  4.896017E-0001
  9.180692E-0001  9.819276E-0001
 -1.766805E+0000  2.801882E+0000
  3.238282E-0001 -3.469436E+0000
  5.353347E-0001 -2.936280E+0000
  1.513054E+0000  2.771521E+0000
  2.159643E+0000  2.344103E+0000
 -3.491883E+0000  8.036950E-0001
  4.956631E-0001 -3.606933E+0000
  2.961021E+0000 -2.866716E+0000
  1.272280E+0000  3.619253E+0000
 -4.139648E+0000 -1.798534E-0001
 -2.390473E+0000 -1.616002E+0000
  4.149890E+0000 -1.275591E+0000
  1.150835E+0000  3.511138E+0000
 -3.013555E+0000  3.785984E-0001
 -1.149482E+0000 -3.005627E+0000
  1.585728E+0000  6.267839E-0001
  2.560304E+0000  2.322387E+0000
 -4.387370E+0000  1.145065E+0000
  5.211966E-0001 -2.216267E+0000
  1.683423E+0000 -7.524192E-0001
 -7.306442E-0001  3.417405E+0000
 -7.291811E-0001 -2.591463E+0000
  2.259680E+0000 -5.355875E-0001
  2.836484E+0000  1.741065E+0000
 -4.663456E+0000  6.271576E-0001
 -5.342636E-0001 -3.245864E+0000
  4.329564E+0000 -6.627864E-0003
 -4.064268E+0000  3.922397E+0000
  3.935965E-0001 -3.033409E+0000
  1.658672E+0000  9.349391E-0002
 -8.719547E-0001  1.100414E+0000
 -2.232847E-0001  2.448051E+0000
 -4.674619E-0001 -3.202084E+0000
  1.014729E+0000 -4.886340E-0001
  2.359626E+0000  1.414237E-0001
 -2.003718E+0000  4.817400E+0000
  5.178094E-0001 -2.094791E+0000
  1.446969E+0000 -1.142211E+0000
 -6.095955E-0001  3.464830E+0000
  4.559149E-0001 -4.365353E-0003
 -4.066924E-0002 -2.107070E+0000
 -1.504479E+0000  2.873493E+0000
  3.710530E+0000 -2.569785E+0000
 -1.597646E+0000 -6.822162E-0002
 -1.239054E+0000 -2.925910E+0000
  4.790433E-0001 -1.096644E+0000
 -1.096459E+0000  3.027547E+0000
  1.669890E+0000 -2.575243E+0000
 -3.253345E+0000 -1.412959E+0000
  3.962086E+0000 -3.126332E+0000
 -2.136234E+0000  3.376006E+0000
 -1.200042E+0000  1.711672E+0000
 -7.919372E-0001 -8.225233E-0001
 -4.239319E-0001 -2.246841E+0000
  1.943688E+0000  1.768361E+0000
 -9.683707E-0001  3.301291E+0000
 -1.390478E+0000 -1.110736E+0000
  6.205741E-0001 -4.382769E+0000
  8.604244E-0001  3.094275E+0000
  1.648901E+0000  3.097093E+0000
 -6.934102E+0000 -1.580503E-0001
  5.204169E+0000 -3.245286E+0000
  1.452780E+0000  5.738131E+0000
 -1.722012E+0000  7.247919E+0000
 -3.707519E+0000 -2.539980E+0000
  1.011407E+0000 -5.265011E+0000
  6.339247E+0000  3.096847E+0000
 -2.205148E+0000  4.274724E+0000
 -5.148746E+0000 -5.853797E+0000
  3.095330E+0000 -4.899437E+0000
  6.014725E+0000  9.649389E-0001
 -2.479611E+0000  3.953027E+0000
 -2.915844E+0000 -3.840102E+0000
 -6.797009E-0002 -4.552868E+0000
  4.244796E+0000  4.494446E+0000
  6.506122E-0001  5.511738E+0000
 -4.100278E+0000 -1.057582E+0000
 -2.867452E+0000 -2.748695E+0000
  7.376491E+0000  6.095793E-0001
 -1.066121E+0000  4.379310E+0000
 -5.986961E+0000 -1.453380E+0000
  7.470951E-0001 -5.840018E+0000
  6.326696E+0000  1.128260E+0000
 -2.500836E+0000  3.202477E+0000
 -3.292959E+0000 -2.871051E+0000
  1.237065E-0001 -2.019625E+0000
  4.181260E+0000 -9.042048E-0001
 -2.985111E+0000  4.682200E+0000
 -1.544717E+0000 -2.947653E+0000
  1.895521E-0002 -3.402061E+0000
  4.374628E+0000  1.852278E+0000
 -1.194611E+0000  9.756035E-0001
 -2.406150E+0000 -2.859848E+0000
 -8.657744E-0001 -4.180953E+0000
  5.778052E+0000  4.940853E-0001
 -2.396366E+0000  2.095758E+0000
 -3.600738E+0000 -7.073801E-0001
  1.708209E+0000 -5.393819E+0000
  3.772102E+0000 -5.446975E-0002
 -2.292090E+0000  5.314690E+0000
 -4.302649E+0000 -2.873353E+0000
  3.456034E+0000 -4.561422E+0000
  5.259638E+0000  1.430831E+0000
 -2.957021E+0000  4.296985E+0000
 -1.325497E+0000 -2.246327E+0000
 -7.709012E-0002 -4.592190E+0000
  4.012600E+0000  2.933102E-0001
 -2.245106E+0000  6.034912E+0000
 -2.999292E+0000  3.616797E-0001
  1.155921E+0000 -5.081207E+0000
  3.571830E+0000  3.024040E+0000
 -5.917110E-0001  3.863386E+0000
 -2.442245E+0000 -1.449162E+0000
  1.062594E+0000 -4.574392E+0000
  2.006844E+0000  2.407366E+0000
 -1.555497E+0000  2.538463E+0000
 -1.436878E+0000  4.595195E-0001
 -4.275706E-0001 -2.541900E+0000
  3.565293E+0000  9.661808E-0001
 -5.956797E-0001 -1.061849E-0002
 -3.978612E+0000  2.479079E+0000
  1.801456E+0000 -1.745039E+0000
  6.903147E-0001  1.151742E+0000
 -6.674117E-0001  9.805393E-0001
 -2.788463E+0000 -3.827412E-0001
  7.960047E-0001 -2.054512E+0000
  1.090768E+0000  2.007041E+0000
 -8.705946E-0001  2.671398E+0000
 -1.758750E+0000 -5.955072E-0001
  5.651855E-0001 -3.113291E+0000
  1.612520E+0000  1.952105E+0000
 -2.168933E+0000  1.763722E+0000
  3.122247E-0001 -1.367378E+0000
  1.661783E+0000  3.566475E-0001
 -1.299138E-0001  2.712151E+0000
 -3.045382E+0000  5.027197E-0001
  1.278207E+0000 -3.614692E+0000
  2.033460E+0000  1.081522E+0000
 -2.748603E-0001  1.314365E+0000
 -3.057374E+0000 -3.382933E+0000
  1.218564E+0000 -2.455123E-0001
  3.243789E+0000 -1.222550E-0001
 -1.262050E+0000  4.167147E+0000
 -6.266868E-0001 -1.361230E-0001
  8.950120E-0002 -9.173313E-0001
  5.437373E-0001  9.534270E-0001
  1.806847E-0001 -4.641213E-0002
 -1.997710E+0000 -1.175067E+0000
  5.144958E-0001 -8.571300E-0001
  8.440464E-0001  2.284854E+0000
  1.251427E-0001  2.886757E+0000
 -5.561514E-0001 -1.002773E+0000
 -5.838516E-0001 -9.652003E-0001
  2.255897E+0000 -1.988689E+0000
  2.777448E-0001 -3.404709E-0002
 -4.469341E-0001 -2.692360E-0001
 -2.725400E+0000  1.491285E+0000
 -4.725122E-0001 -1.262144E-0001
  1.317337E-0001  3.623741E+0000
  5.748957E-0001  5.190438E-0001
 -2.814167E+0000  9.579260E-0001
 -1.023097E-0001 -1.383922E+0000
  2.347435E+0000 -9.312892E-0001
 -6.468008E-0001  2.678095E+0000
 -5.975720E-0002  3.490105E+0000
 -2.112319E+0000  1.274726E-0001
 -8.887382E-0002 -1.795843E+0000
  2.961764E+0000 -1.682825E+0000
 -1.572851E+0000  4.205434E+0000
 -2.604877E+0000  1.759817E+0000
  4.312199E-0001 -3.377439E+0000
  2.157135E-0001  3.831473E-0002
  1.093455E+0000 -3.595555E-0001
 -2.589378E+0000  2.025792E+0000
  1.477194E+0000  2.395520E-0001
 -1.451531E+0000  3.983150E+0000
  1.571098E+0000  1.043979E+0000
 -4.337319E+0000  1.412586E+0000
  9.564869E-0001 -4.313365E+0000
  2.422071E+0000  2.342837E+0000
  1.102915E+0000  1.277698E+0000
 -3.292424E+0000 -7.295209E-0001
  4.747008E-0001 -4.225743E+0000
  2.766171E+0000  2.514708E-0001
  9.296455E-0001  1.733570E+0000
 -3.592034E+0000  2.290917E-0001
 -7.518235E-0001 -9.057765E-0001
  2.340038E+0000 -2.594844E+0000
 -6.699870E-0001  2.081466E+0000
 -1.110404E+0000  6.926358E-0001
 -1.229086E+0000  1.207758E+0000
  2.663963E+0000 -3.762127E+0000
  2.007256E+0000  5.190124E+0000
 -5.027247E-0001  1.481572E+0000
 -2.825323E+0000 -2.587999E-0001
  1.834192E+0000 -1.321562E+0000
 -2.774701E+0000  2.364101E+0000
  3.526258E-0001 -7.376131E-0002
 -2.879176E+0000  3.556136E-0001
  2.755473E-0001 -2.866020E+0000
  2.044485E+0000 -2.035249E-0001
 -1.701886E+0000  5.039249E-0001
 -4.399275E-0001 -9.643589E-0002
  9.003364E-0001  3.863806E-0001
 -1.082171E+0000  1.225444E+0000
 -3.090278E-0001 -2.221039E+0000
  1.403941E+0000 -1.461181E+0000
  7.726241E-0002  3.579695E+0000
 -1.694705E-0001 -6.710970E-0002
 -2.452313E-0001 -1.317254E+0000
 -3.032373E-0001 -1.821073E+0000
  4.483920E+0000  1.702627E+0000
 -4.341402E+0000  1.781597E+0000
  2.839783E-0001 -3.531803E+0000
  3.479386E-0001 -1.056087E+0000
  5.867520E-0001  6.955021E-0001
  6.857265E-0002  7.584178E-0001
 -9.601738E-0001 -1.349615E+0000
 -1.807611E+0000 -1.159971E+0000
  8.477643E-0001 -4.911503E+0000
  1.479263E+0000  4.632562E-0001
  2.483717E-0001  4.040055E+0000
  1.115692E+0000 -1.971671E+0000
 -1.688557E+0000 -9.486317E-0001
  1.480562E+0000 -7.693135E-0001
  7.859254E-0001  3.497616E+0000
 -3.939897E+0000  3.389354E+0000
  1.120476E-0001 -5.117423E+0000
  2.664073E-0001 -3.262484E-0001
  3.046807E+0000  2.276476E+0000
 -2.427587E+0000  1.703916E+0000
  8.236935E-0001  7.765906E-0002
  2.045202E+0000 -1.632969E+0000
  1.555507E+0000  1.516125E+0000
 -1.857530E+0000  3.135468E+0000
 -2.062381E+0000 -2.891785E+0000
  3.293273E+0000 -7.690221E-0001
  3.522603E+0000  1.422280E+0000
 -1.311935E+0000  5.440236E+0000
 -1.613177E+0000 -3.477541E+0000
  5.730071E-0001 -5.249284E+0000
  6.555987E+0000  1.870097E+0000
  9.843091E-0001  6.226775E+0000
 -5.657544E+0000 -1.134486E-0001
  1.430409E+0000 -4.021254E+0000
  3.425561E+0000  1.681342E+0000
  3.201759E+0000  2.931892E+0000
 -5.994003E+0000  2.063909E+0000
 -6.244685E-0001 -4.016399E+0000
  3.975702E+0000  8.685762E-0003
 -3.650753E-0001  4.374438E+0000
 -3.892848E+0000 -1.090599E+0000
 -4.730655E-0002 -4.961344E+0000
  4.121003E+0000 -8.619966E-0001
 -5.196992E-0001  3.245614E+0000
 -2.460657E+0000 -3.268999E+0000
  2.076178E+0000 -2.574684E+0000
  2.498121E+0000  1.619845E+0000
 -2.908968E+0000  2.466236E+0000
 -6.578095E-0001 -4.045885E+0000
  7.510797E-0001 -1.007197E+0000
  4.008295E+0000  2.677731E+0000
 -2.570461E+0000  1.701946E+0000
 -3.663362E+0000 -8.593070E-0001
  2.274011E+0000 -1.004950E+0000
  2.468635E+0000  2.663436E+0000
 -2.667716E+0000  1.841796E+0000
 -5.943048E-0001 -2.931845E+0000
 -5.637041E-0001 -2.988004E-0001
  5.221786E+0000 -7.498498E-0001
 -4.466029E+0000  2.907335E+0000
  6.006922E-0001 -1.997404E+0000
  1.030838E+0000 -3.051372E-0001
 -1.730109E+0000  3.131171E+0000
 -1.220005E+0000 -1.267004E+0000
  9.253627E-0001  1.852523E+0000
  7.805552E-0001 -2.466088E+0000
  8.082855E-0001 -7.412698E-0001
 -9.256515E-0001 -1.225125E+0000
  1.039744E+0000  6.219749E-0001
 -1.147304E+0000  7.044545E-0001
  9.199274E-0001  3.195044E+0000
  2.465118E-0001 -4.440762E-0001
 -3.130739E-0001 -2.616571E+0000
  5.948943E-0001 -1.973564E-0001
  9.411587E-0002 -1.949655E+0000
 -4.678078E-0002 -5.462737E-0001
  1.469686E+0000  1.455020E+0000
 -7.108222E-0001 -2.894954E+0000
  1.957549E+0000  7.373289E-0001
  2.834069E-0001  1.998188E+0000
 -4.571039E+0000  2.965651E+0000
 -9.711829E-0001 -4.896675E+0000
  2.848152E+0000  1.473272E+0000
  1.051998E+0000  2.402266E+0000
 -5.621739E+0000  2.994981E+0000
  1.011399E+0000 -4.447674E+0000
  5.814591E+0000 -9.982305E-0001
 -1.172383E+0000  5.232032E+0000
 -2.098467E+0000  1.292024E+0000
 -1.120056E+0000 -3.848430E+0000
 -5.530254E-0002 -2.673196E-0001
  1.124684E+0000  2.620807E+0000
  1.739423E+0000 -2.590098E+0000
 -1.223198E+0000 -4.378516E-0001
  3.171670E+0000 -9.559913E-0001
 -1.002011E+0000  1.308967E+0000
 -1.934596E+0000 -6.316679E-0001
  3.168269E+0000 -4.060232E+0000
  6.427259E-0001 -9.272011E-0002
 -8.111284E-0002 -3.103009E+0000
  8.033421E-0003 -1.272253E+0000
  2.257432E+0000  1.305452E+0000
 -2.510493E+0000 -1.131980E+0000
  1.914254E+0000 -2.510939E+0000
  2.410726E+0000  2.453655E+0000
 -2.945912E+0000  3.963150E+0000
 -2.468739E-0001 -1.659642E+0000
  5.814388E-0001 -1.527317E+0000
  4.185733E+0000  2.263807E+0000
 -3.014727E+0000  1.893935E+0000
 -4.834832E-0001 -3.994873E+0000
  1.252554E+0000 -1.899253E+0000
  9.540713E-0002  4.139641E+0000
 -1.697033E+0000  1.821979E+0000
 -2.190074E+0000 -2.374250E+0000
  4.261280E+0000 -1.457508E+0000
  3.811515E+0000  8.699548E-0001
 -4.136531E+0000  1.909457E+0000
  2.970200E-0001  3.128522E-0001
  2.224974E+0000 -1.244995E+0000
  3.806594E+0000  8.516637E-0001
 -3.386400E+0000  5.466397E-0001
 -8.584360E-0001 -3.475413E+0000
  3.315035E+0000 -1.072475E+0000
  1.054271E+0000  2.751802E+0000
 -3.235884E+0000  3.618357E+0000
 -8.075650E-0001 -6.873634E+0000
  2.091456E+0000  2.576250E+0000
  1.203046E+0000  3.567282E+0000
 -2.669439E+0000 -1.198244E+0000
 -7.057054E-0001 -1.586468E+0000
  4.677776E-0001 -1.211369E-0001
 -2.378428E+0000  3.052147E+0000
 -4.131183E-0001 -2.516208E+0000
  1.074364E+0000 -2.185890E+0000
  4.019656E-0002  4.048554E+0000
 -1.615789E+0000 -8.773907E-0001
  3.039261E-0001 -1.886596E+0000
  1.726431E+0000 -2.264904E+0000
  2.825300E+0000  2.600160E+0000
 -7.810595E-0002  2.591156E+0000
 -3.551474E+0000 -3.519129E+0000
  2.092057E+0000 -2.123163E+0000
  1.592550E-0001 -9.243033E-0001
 -2.865096E-0002 -6.931870E-0001
 -2.080324E+0000  2.286593E+0000
  2.197889E-0002 -2.748475E+0000
 -1.213563E-0002  6.543869E-0001
  1.739701E+0000  6.170050E-0001
 -3.132295E+0000  1.601196E+0000
 -9.397599E-0001  7.533738E-0001
  8.360298E-0001  3.025568E-0001
 -1.020082E+0000  1.654481E+0000
 -1.840367E+0000  1.758328E+0000
  1.215760E+0000 -1.381508E+0000
  1.513307E+0000  2.292789E+0000
 -8.675845E-0001  2.325402E+0000
 -1.530727E+0000  3.190368E+0000
  1.435336E+0000 -1.022997E+0000
 -4.935058E-0001 -2.283171E+0000
  7.299397E-0001 -1.082261E+0000
  1.528524E+0000  1.654527E+0000
 -1.407995E+0000  5.545558E-0001
 -1.666126E+0000 -1.964480E+0000
  4.385434E+0000  5.041508E-0001
  2.244441E-0001  5.425623E+0000
 -2.994340E+0000  2.072855E+0000
 -2.672943E-0001 -6.359132E+0000
  3.042562E+0000  1.632375E+0000
 -7.154318E-0001  3.253177E+0000
 -3.150045E+0000 -7.453566E-0001
  9.819716E-0001 -2.411034E+0000
  2.800851E+0000  3.242252E-0002
  1.431936E-0003 -6.151592E-0001
 -1.814363E+0000  2.306043E+0000
 -1.309579E+0000 -4.457917E+0000
  1.932337E+0000 -1.116781E+0000
  5.727263E-0001  5.426630E-0001
 -2.635740E+0000  2.983079E+0000
  1.156034E+0000 -1.977505E+0000
 -5.241473E-0001  4.138229E-0001
  1.719281E+0000 -2.308270E-0001
 -5.859299E-0002  1.012461E+0000
 -1.302212E+0000 -2.526592E+0000
  5.248454E-0002 -4.221656E-0001
  2.558499E-0001 -3.409397E-0001
  2.627655E+0000  4.095833E-0001
  1.978846E-0001  1.336608E+0000
 -3.822870E+0000  9.250570E-0001
  1.686808E+0000 -3.876992E+0000
 -7.852002E-0001 -4.941296E-0001
  8.181840E-0001 -1.142529E+0000
  5.123297E-0001 -1.831619E+0000
  7.464811E-0001  2.454374E+0000
 -3.033435E+0000 -1.540824E+0000
 -4.022848E-0001 -1.868975E+0000
  1.648258E+0000  7.599239E-0001
  8.684086E-0001  1.381498E+0000
 -7.150444E-0001  1.933825E+0000
 -2.031979E+0000 -3.253945E+0000
  1.203921E+0000 -3.259329E+0000
  6.118512E-0003  3.333410E+0000
  3.153759E-0001 -2.414789E+0000
 -1.159195E+0000  9.195718E-0001
  9.332496E-0001 -5.760922E-0001
  1.379209E+0000  1.856063E-0001
 -3.987906E+0000 -1.530827E+0000
  3.860291E+0000 -2.342731E+0000
  1.176879E-0001  1.758479E+0000
 -1.475439E-0001  1.012750E+0000
 -1.519663E+0000 -2.340732E+0000
  1.276787E+0000 -1.133958E+0000
  3.967097E+0000 -1.709715E-0002
 -6.832976E-0001  3.552941E+0000
 -1.824677E+0000 -2.746383E+0000
  2.086740E-0001 -4.475949E+0000
  4.523601E+0000  2.019603E+0000
  1.282103E+0000  5.245483E+0000
 -5.938950E+0000  2.144019E+0000
  6.033383E-0001 -2.778061E+0000
  3.050099E+0000 -2.344780E+0000
  1.024126E+0000  6.453259E-0001
 -6.288660E-0001  5.035021E-0001
  3.775015E-0001 -2.179705E+0000
  6.124316E-0001 -1.790225E+0000
  3.564176E-0001  1.281178E+0000
 -3.522248E-0001  1.043670E+0000
 -2.261465E-0001 -1.604115E+0000
  2.551385E+0000 -1.530321E+0000
 -6.315347E-0001  2.359550E+0000
 -1.459093E+0000  1.568802E+0000
 -8.884430E-0001 -1.781467E+0000
  1.594389E+0000 -1.908560E+0000
  1.376106E+0000  3.686574E-0001
 -1.341092E+0000  1.177275E+0000
  2.643437E+0000 -2.176930E+0000
 -1.931137E+0000  2.205185E+0000
  9.918056E-0001 -2.301709E+0000
  1.559010E+0000  5.200053E-0001
 -1.339376E+0000  1.964436E+0000
 -6.976878E-0001 -2.251807E+0000
  1.783526E+0000 -1.540227E+0000
 -3.675064E-0001 -7.008160E-0001
  1.689264E+0000  2.429516E+0000
 -1.451712E+0000 -8.180365E-0001
  1.310157E-0001 -3.562678E+0000
  2.549298E+0000 -3.860083E+0000
  1.907542E+0000  3.698201E+0000
 -5.944627E-0001  1.302797E+0000
 -1.646936E+0000 -1.787968E+0000
  3.771838E+0000 -3.492947E+0000
  1.889751E-0001 -5.474588E-0001
 -4.952720E-0001  2.113242E+0000
  1.118367E+0000 -1.929204E+0000
  5.937026E-0001  3.249650E+0000
  3.420875E+0000 -2.727191E+0000
 -4.590377E+0000  1.471561E+0000
  1.123544E+0000  2.825186E-0001
  5.524414E-0001 -8.368249E-0001
 -6.740246E-0001 -7.342618E-0001
 -3.354200E-0001 -1.227333E+0000
  2.636000E+0000  2.351111E-0001
 -1.859438E-0001 -7.247608E-0001
 -2.273590E+0000  2.684311E+0000
  2.026874E+0000 -8.804594E-0001
  2.488716E-0001  2.255459E+0000
 -3.522613E-0002 -1.299597E+0000
 -1.580801E+0000  2.602751E+0000
  1.207857E+0000 -2.281171E+0000
  1.281642E+0000  1.294397E+0000
 -1.118782E+0000 -1.302732E+0000
 -1.693511E-0002 -2.773512E+0000
  1.277343E+0000 -9.167701E-0001
  1.604775E+0000  1.369028E+0000
 -2.284122E+0000  4.517256E-0001
  1.239535E+0000 -1.101178E+0000
  4.389724E-0001  2.492605E-0001
  5.211690E-0001  1.153829E+0000
 -1.831846E-0002 -6.203804E-0001
 -1.806075E-0001  5.356949E-0001
  2.077655E+0000 -1.273843E+0000
 -1.018920E+0000  1.668429E+0000
  1.123412E+0000 -7.201637E-0001
 -4.288174E+0000  3.646193E-0001
  2.175387E+0000 -3.512522E+0000
 -3.762928E-0001 -1.935998E+0000
  2.413566E+0000  5.442837E+0000
 -3.065687E+0000  2.768840E+0000
 -2.290432E+0000 -1.866986E+0000
  1.396550E+0000 -3.110921E+0000
  1.456292E+0000  2.857789E+0000
 -2.086591E+0000  2.420419E+0000
 -2.439974E+0000 -2.273222E+0000
  9.761223E-0001 -8.280502E-0001
 -1.420106E+0000 -5.145266E-0001
 -7.090388E-0001  1.599277E+0000
 -1.243679E+0000 -1.353461E-0001
  3.225293E-0003 -6.562299E-0001
 -1.136666E+0000 -1.410474E-0001
  7.945418E-0001 -2.161394E+0000
  1.635528E+0000  1.168193E+0000
 -3.640263E+0000  4.738048E+0000
 -7.171293E-0001 -1.813881E+0000
  3.185828E+0000 -1.450795E+0000
  5.046952E-0001  3.152786E+0000
  7.968281E-0001  1.275957E+0000
 -4.448964E+0000  1.763620E-0001
  2.373594E+0000 -3.856685E+0000
  8.944533E-0002 -9.975691E-0001
 -8.788119E-0001 -1.374489E-0001
  9.720034E-0001  8.072091E-0001
 -7.958300E-0001  2.286779E+0000
 -7.309746E-0001 -1.072003E+0000
  1.967236E+0000  3.006025E-0001
  7.735068E-0001 -4.658721E-0001
  2.083306E+0000  7.931719E-0001
 -5.833342E-0001 -9.429915E-0002
  5.936486E-0001 -1.538619E+0000
 -5.340406E-0001 -4.837243E-0001
  1.512132E+0000 -1.585793E+0000
 -2.730882E+0000  9.646887E-0001
  2.957248E+0000 -3.089460E+0000
 -2.883771E-0001  9.602871E-0002
  1.645821E+0000  4.311708E+0000
 -2.363515E+0000 -8.303382E-0001
 -2.741742E-0001  1.557330E-0001
  1.009749E+0000 -3.632645E+0000
  1.458389E+0000  2.721179E+0000
 -2.768739E+0000  3.746687E+0000
 -5.249359E-0001 -2.672800E-0001
  1.819344E+0000 -2.703742E+0000
  8.429172E-0001  2.976120E+0000
 -1.440821E+0000  4.432004E+0000
 -9.147951E-0001 -2.114347E+0000
  2.129981E+0000 -5.169822E+0000
  1.147803E+0000  3.823172E+0000
 -2.916597E+0000  9.636735E-0001
 -1.764996E+0000 -1.303284E+0000
  1.020250E+0000 -2.170719E+0000
  1.595964E+0000  2.448524E+0000
 -1.839328E+0000  2.358942E+0000
 -1.592489E-0001 -6.428710E-0001
  1.226552E+0000 -2.293124E+0000
 -6.333307E-0001 -7.855345E-0002
 -1.589483E+0000 -1.858405E+0000
  1.244377E+0000 -3.208265E+0000
 -1.448738E-0001  2.029071E+0000
  7.562492E-0001  3.261825E+0000
 -2.465955E+0000 -1.171134E+0000
  1.596353E+0000 -3.637153E+0000
  2.138487E+0000 -2.240927E-0001
  3.513674E-0001  1.564406E-0001
 -7.719591E-0001 -1.994611E-0001
 -1.616472E+0000 -3.903746E+0000
  2.453209E+0000 -3.811641E+0000
  8.387009E-0001  1.775917E+0000
  1.312278E+0000  1.848487E+0000
 -3.963692E+0000 -7.686754E-0002
 -7.992142E-0001 -4.099064E+0000
  4.907652E+0000 -1.780425E+0000
  5.474146E-0001  1.964835E+0000
 -7.683641E+0000  4.267842E+0000
 -9.387504E-0001 -3.189085E+0000
  3.308862E+0000 -5.599139E-0001
  2.139137E+0000  2.911691E+0000
 -4.126455E+0000  1.412133E+0000
 -1.757640E+0000 -3.528839E+0000
  2.030881E+0000 -1.119922E+0000
  3.230912E+0000  5.292670E+0000
 -3.330792E+0000  3.172058E+0000
 -1.630426E+0000 -4.485960E+0000
  2.939572E+0000  1.005403E+0000
  2.326001E+0000  6.168599E+0000
 -3.874321E+0000  1.097162E+0000
 -3.578790E+0000 -3.212537E+0000
  6.250333E+0000 -6.942839E-0001
  1.005891E+0000  3.812601E+0000
 -1.549633E+0000  1.022890E+0000
 -5.366505E+0000 -5.414672E+0000
  6.215740E+0000 -5.020191E+0000
  1.104588E+0000  4.680013E+0000
 -7.414686E-0001  4.762459E+0000
 -4.192336E+0000 -6.426498E-0001
  3.260416E+0000 -2.550363E+0000
  3.938006E+0000  4.694151E+0000
 -3.032097E+0000  4.076569E+0000
 -3.843302E+0000 -5.288008E+0000
  2.656412E+0000 -4.524704E+0000
  3.639003E+0000  6.439539E+0000
 -4.469937E+0000  3.479432E+0000
 -1.798365E+0000 -2.457645E+0000
  2.256490E+0000 -2.211598E+0000
  2.187450E+0000  2.938928E+0000
  5.710213E-0001  1.584632E+0000
 -3.881983E+0000  3.057259E-0002
  1.642138E+0000 -3.001840E+0000
  2.418119E+0000  2.423621E+0000
 -1.107054E+0000  3.132020E+0000
 -2.421954E+0000 -6.950956E-0001
  3.692871E+0000 -1.211566E+0000
 -3.704957E+0000  8.136412E-0001
  3.394803E-0001  1.324473E+0000
 -4.490131E-0001  7.605491E-0001
  2.382436E+0000 -3.326244E+0000
 -3.078608E+0000  1.096696E+0000
  2.523753E+0000 -2.367245E+0000
 -5.513466E-0001  9.070971E-0001
 -1.355231E+0000 -5.685857E-0001
 -9.783906E-0001 -8.905737E-0001
  2.094757E+0000 -2.265684E+0000
 -2.412236E-0001  3.468397E+0000
 -1.574611E+0000 -2.662131E+0000
 -7.193693E-0001 -4.133293E+0000
  4.755837E+0000 -1.413607E+0000
 -2.565099E+0000  5.119680E+0000
 -1.855048E-0001 -1.807242E+0000
  2.371811E+0000 -9.210930E-0001
 -5.619836E-0001  4.583521E+0000
 -1.583237E+0000  8.780350E-0001
  6.738937E-0001 -3.866312E+0000
  1.821622E+0000 -1.944516E-0002
  2.525449E+0000  6.374486E-0001
 -1.469527E+0000  1.535108E+0000
 -1.404728E+0000 -4.713754E-0001
  4.893084E+0000 -1.280656E+0000
 -9.101851E-0001  1.196154E+0000
 -2.380353E+0000 -2.936091E-0001
  7.097938E-0001 -3.581519E+0000
  6.203302E-0001  2.519770E+0000
  1.092900E-0001  8.607630E-0003
 -3.311207E+0000  7.028567E-0001
  1.766314E+0000 -1.066225E+0000
 -3.561522E-0001 -5.679149E-0001
  3.612675E-0001  1.998608E+0000
 -1.242123E+0000  6.340760E-0001
  1.895613E+0000 -4.172733E-0001
 -1.817833E+0000  1.994277E+0000
  6.896470E-0001  2.605238E-0001
 -2.090185E+0000 -1.299683E+0000
 -2.387181E+0000  3.349256E+0000
  3.348716E+0000 -1.341553E+0000
 -2.271283E+0000  1.348981E+0000
  7.960446E-0001 -2.152158E+0000
  1.655175E-0001 -6.689822E-0001
  7.290878E-0002  2.102736E+0000
 -1.711860E+0000  1.410060E+0000
 -9.319081E-0001 -3.566121E+0000
  1.845007E+0000 -1.865134E+0000
  2.949266E+0000  2.271204E+0000
 -1.712507E+0000  1.566996E+0000
 -4.311284E+0000 -5.121680E+0000
  2.741009E+0000 -3.442054E+0000
  3.225334E+0000  3.410984E+0000
 -2.540591E+0000  7.764594E-0001
 -2.693259E+0000 -1.056322E+0000
  3.524950E+0000 -1.393336E+0000
  2.046882E+0000  1.854331E+0000
 -3.934650E+0000  2.104255E+0000
  8.593644E-0002 -2.059362E+0000
  1.799074E-0001 -5.351598E+0000
  1.640361E+0000  3.295349E+0000
  1.723265E+0000  2.336871E+0000
 -3.030270E+0000 -6.813037E-0001
  2.206255E+0000 -9.398388E-0001
  1.647277E+0000  2.603016E+0000
 -2.709719E+0000  3.747134E+0000
 -3.002323E-0001 -3.962744E+0000
  2.673252E+0000  9.581638E-0001
  1.231093E+0000  2.973074E+0000
 -3.037591E+0000 -5.674344E-0001
  4.877473E-0002 -1.202016E+0000
  9.954893E-0001 -2.722903E-0001
  1.604390E+0000  2.447047E-0001
 -3.256638E-0001  4.689099E-0002
 -2.081264E+0000 -2.594602E+0000
  2.401420E+0000  1.383997E-0001
  9.232251E-0001  5.234259E+0000
 -3.302555E+0000  2.847156E+0000
  1.359642E-0002 -7.028728E+0000
  1.695002E+0000 -5.189293E-0001
  5.227887E+0000  3.689887E+0000
 -3.844971E+0000  1.002679E-0001
 -9.777048E-0001 -2.002384E+0000
  3.037132E+0000  7.955010E-0001
  9.454011E-0001  3.857654E+0000
 -1.288882E+0000  1.110552E+0000
 -1.583779E+0000 -4.097146E+0000
  3.778899E-0001  1.407268E+0000
  7.088494E-0001  2.322188E+0000
 -4.357177E+0000 -2.272855E-0002
 -1.333599E+0000 -1.237442E+0000
  4.263614E+0000 -9.412643E-0001
 -2.140095E+0000  3.585355E+0000
  3.063181E-0001 -7.382070E-0001
 -5.157994E-0001 -4.605986E+0000
  3.243937E+0000  3.802676E+0000
 -1.023422E+0000  1.721775E+0000
 -3.043782E+0000 -4.483153E-0002
  2.526196E+0000 -4.903258E+0000
  1.219341E+0000  1.123110E+0000
 -2.078499E-0001  1.800932E+0000
 -2.408131E+0000  1.023253E+0000
 -4.539586E-0002  1.506257E-0001
 -1.446003E+0000  1.261040E+0000
  5.827499E-0001  1.216631E+0000
 -5.725910E-0001 -8.378459E-0001
  1.823078E+0000 -2.658856E+0000
  2.347969E-0001  1.119264E+0000
 -2.353848E+0000 -1.409578E-0001
 -8.997130E-0001 -1.148205E+0000
  9.999952E-0001 -6.705515E-0001
  9.330381E-0001  2.321008E+0000
 -9.632347E-0001 -2.288934E-0001
  7.018711E-0001 -2.098465E+0000
  1.364052E+0000  3.704520E+0000
 -3.251183E+0000  1.986250E+0000
  8.332823E-0001 -1.895323E+0000
  7.970319E-0001 -8.346338E-0001
  6.351348E-0001  1.156054E+0000
 -2.710288E+0000  5.062971E-0001
 -2.019977E-0001  2.497686E+0000
  1.763252E+0000 -1.555805E+0000
 -2.396893E+0000  1.321940E+0000
  1.030084E+0000 -2.193149E+0000
 -4.953790E-0001  3.578142E-0001
  2.389382E+0000  3.814797E+0000
 -3.492171E+0000 -3.677598E-0001
 -1.605799E+0000 -4.517025E+0000
  3.239012E+0000 -1.827920E-0001
  1.162560E+0000  3.290240E+0000
 -4.709120E+0000  2.460522E-0001
 -9.793538E-0002 -4.379292E+0000
  1.537316E+0000  1.654772E+0000
  1.813812E+0000  1.719961E+0000
 -3.841407E+0000  2.021485E+0000
  2.593045E+0000 -2.059088E+0000
  1.213349E+0000  4.920376E+0000
  1.019185E+0000  8.992211E-0001
 -5.032737E+0000 -2.244807E+0000
  5.487071E-0001 -4.203494E+0000
  4.350815E+0000  1.022854E+0000
 -1.884906E+0000  3.080709E+0000
 -4.094881E+0000 -1.588375E+0000
  1.717949E+0000 -4.102171E+0000
  3.884462E+0000  5.043126E+0000
 -2.031137E+0000  8.659200E-0002
 -2.029814E+0000 -2.596626E+0000
  4.022629E+0000 -5.323072E-0001
  1.922147E+0000  3.184182E+0000
 -1.947348E+0000 -6.910602E-0001
 -3.292222E+0000 -5.027089E-0001
  5.617187E+0000 -2.058556E+0000
 -7.809076E-0001  3.961546E+0000
 -4.386723E+0000 -2.909052E-0001
 -6.173698E-0001 -6.461457E+0000
  2.662978E+0000  1.758565E+0000
  1.063290E+0000  4.819605E+0000
 -4.249246E+0000 -1.165582E+0000
 -1.673497E+0000 -2.059476E+0000
  5.942190E+0000  3.322582E+0000
  3.407499E-0001  5.763864E+0000
 -4.477449E+0000 -3.192887E-0001
  2.081935E+0000 -5.762465E+0000
  3.410055E+0000  2.207932E-0001
 -1.114855E+0000  6.348128E+0000
 -1.073086E+0000 -1.508020E+0000
 -2.630667E+0000 -4.433694E+0000
  3.804031E+0000 -2.527929E+0000
  3.226210E+0000  4.285144E+0000
 -3.647816E+0000  1.170953E+0000
 -2.120222E+0000 -5.969700E+0000
  2.968786E+0000 -1.224924E+0000
  4.621760E-0001  3.928645E+0000
 -2.488675E+0000  5.713694E-0001
  3.636960E-0001 -2.050208E+0000
  2.416480E-0001  7.149196E-0001
 -1.130505E+0000  8.614887E-0001
 -1.134437E+0000  1.401193E+0000
  6.312605E-0002 -1.237569E+0000
 -7.500356E-0001  5.693497E-0001
  3.756585E-0002 -2.214435E+0000
  1.506268E+0000 -1.983011E+0000
 -1.175210E+0000  1.457857E+0000
  1.307623E-0002 -1.110375E+0000
 -5.644228E-0001  4.364856E-0001
  1.426865E-0002  3.513700E+0000
  1.920424E-0001 -3.362521E+0000
 -2.382679E+0000 -2.520723E-0001
  1.132462E+0000  1.639546E-0001
  4.912768E-0001  2.242913E-0001
  4.448417E-0002 -2.098802E+0000
  2.818219E-0001  1.538520E+0000
 -4.620087E-0001  1.269884E+0000
 -9.465167E-0001  2.818448E+0000
 -1.860999E-0001 -1.320085E+0000
 -9.377328E-0003 -9.094437E-0001
 -6.328431E-0001  7.284289E-0001
  9.595664E-0001 -1.074280E+0000
 -1.117935E+0000  9.786764E-0001
 -6.003413E-0001  1.475108E-0001
 -3.293664E+0000 -1.751352E+0000
  2.453074E+0000 -1.576389E+0000
  4.847102E+0000 -1.121523E+0000
 -4.387250E+0000  3.995990E+0000
 -8.525392E-0002 -9.709086E-0001
  2.178224E+0000 -2.191674E+0000
  1.476694E+0000  2.145120E+0000
 -4.166093E+0000  4.980712E-0003
  8.715370E-0001 -3.181841E+0000
  2.159697E+0000 -1.357624E+0000
  1.955470E+0000  1.132849E+0000
 -6.359026E-0001  3.618178E+0000
  4.034585E-0002 -4.101691E+0000
  2.721788E+0000  8.172509E-0001
 -2.765399E-0001  2.388475E+0000
 -2.981095E+0000 -2.136828E+0000
  1.926801E+0000 -2.261425E+0000
  4.396255E-0001  2.030640E+0000
 -1.444875E+0000 -3.722696E-0001
 -1.042878E+0000 -1.755896E+0000
 -1.214327E-0001 -4.104043E-0002
  2.638412E+0000  1.706156E+0000
 -1.720077E+0000  7.740602E-0001
 -2.929434E-0001 -6.907315E-0001
 -1.968379E+0000 -1.227078E+0000
 -1.087036E+0000  1.321276E+0000
  2.495083E+0000 -8.057875E-0001
 -2.628007E-0002  1.111641E+0000
 -1.235462E-0001  1.821040E-0001
  1.540115E+0000  1.067687E+0000
 -8.873960E-0001  1.662586E+0000
 -2.330839E+0000  9.014077E-0001
  1.133986E+0000 -2.872107E+0000
  1.905012E-0001 -2.427718E-0001
  2.456269E-0001  2.508985E+0000
 -1.519527E+0000 -1.365692E+0000
  1.241534E+0000 -1.401994E+0000
 -4.790585E-0001  2.353265E+0000
  8.060700E-0001 -1.277684E-0001
 -8.306983E-0001  4.963702E-0001
 -5.364510E-0001  6.765639E-0002
  3.851667E-0001  1.789616E-0001
  1.677212E+0000  3.306392E+0000
 -2.684647E+0000  4.130059E+0000
  4.169275E-0001 -1.338147E+0000
  1.420517E-0001 -1.650150E+0000
  1.647789E+0000 -3.103540E-0001
  7.827473E-0001  1.298671E+0000
 -1.084804E+0000 -2.239294E-0001
 -1.667333E+0000 -2.462482E+0000
  2.802394E+0000 -1.717180E+0000
 -2.145843E-0002  5.420849E-0001
 -7.243174E-0001  2.000110E+0000
 -1.293101E+0000 -5.957624E-0001
  1.507687E+0000  4.813426E-0002
  9.730205E-0001 -8.224656E-0002
 -1.761035E+0000  9.741583E-0002
 -1.933580E+0000  5.219616E-0001
  9.101440E-0001 -5.708922E+0000
  1.307909E+0000  1.596226E+0000
  1.043112E+0000  2.378123E+0000
 -5.196244E+0000  7.045391E-0001
 -2.711131E-0001 -6.103634E+0000
  3.299443E+0000  5.709900E-0001
  2.800927E-0001  2.707105E+0000
 -3.015067E+0000 -1.745075E+0000
 -1.481911E+0000 -2.021859E+0000
  2.546371E+0000 -7.470392E-0002
 -1.674810E-0001  1.557699E+0000
 -1.338042E-0001  6.843499E-0001
 -1.104572E-0001 -2.886134E+0000
  1.821067E+0000 -1.538977E+0000
  1.289627E-0001  4.056487E+0000
 -2.912436E-0001  2.730446E+0000
 -7.965487E-0001  4.124215E-0001
 -2.247514E+0000 -1.414747E+0000
  4.372937E-0001 -2.537000E+0000
 -1.040927E-0002  2.060527E+0000
 -1.881522E+0000  3.122246E+0000
 -5.047080E-0002 -4.217411E+0000
 -4.990533E-0001  4.975797E-0001
  3.397598E+0000  1.411566E+0000
 -3.842900E+0000  2.027798E+0000
  1.139953E+0000  3.539430E-0001
  2.559899E+0000 -1.847606E+0000
 -3.321945E+0000  8.434371E-0001
  1.057297E+0000 -1.770254E+0000
 -1.023848E+0000 -8.933219E-0001
  2.139312E+0000  8.684986E-0001
 -1.141009E+0000  8.863164E-0001
 -9.993722E-0001  1.135919E+0000
 -4.896142E-0001 -1.204273E+0000
 -1.277353E+0000 -8.494460E-0001
  7.633346E-0001  3.703679E-0001
 -4.005813E-0001  1.368927E+0000
  7.106888E-0001 -1.558748E+0000
 -1.590824E+0000 -3.485627E-0001
  5.533751E-0002  2.533433E-0001
  1.766706E+0000 -2.450594E+0000
  1.842992E+0000  4.360229E+0000
 -2.038123E+0000  2.276646E+0000
 -3.551073E+0000  5.794759E-0001
  2.714559E+0000 -3.129356E+0000
  1.459779E+0000  2.628957E+0000
  3.084599E-0001  1.547551E+0000
 -2.967672E+0000  1.133186E+0000
  1.825051E+0000 -4.115593E+0000
  4.380051E-0001  1.697470E+0000
  2.347145E-0001  3.753567E+0000
 -3.096201E+0000 -2.497137E-0001
  6.291468E-0001 -2.325314E+0000
  2.081407E+0000 -3.215173E-0001
  2.114490E+0000  1.246714E+0000
 -4.201212E+0000  2.605979E-0001
  9.880975E-0001 -3.542738E+0000
  3.939742E+0000  5.896615E-0003
 -2.342821E-0001  3.973309E+0000
 -3.853846E+0000  1.791887E+0000
 -1.373583E+0000 -3.610976E+0000
  3.138198E+0000 -2.047212E-0001
  1.653373E+0000  2.999881E+0000
 -1.878345E+0000  1.380570E+0000
 -9.583559E-0001 -7.087221E-0001
  6.623993E+0000  1.176956E+0000
 -2.131465E+0000  5.539514E+0000
 -1.857975E+0000 -2.161840E-0001
 -7.632718E-0001 -5.262075E+0000
  3.760032E+0000 -2.071474E+0000
 -6.815056E-0001  6.165995E+0000
 -4.718530E+0000 -3.178613E+0000
 -1.032981E+0000 -8.423228E+0000
  5.547393E+0000 -8.183707E-0001
 -1.202616E+0000  6.962018E+0000
 -3.248483E+0000 -3.021917E+0000
 -1.396421E+0000 -3.312294E+0000
  4.301522E+0000  3.246165E-0002
 -7.435822E-0001  6.592923E+0000
 -3.448230E+0000 -2.310467E+0000
 -3.430143E+0000 -3.874764E+0000
  6.661428E+0000 -1.681326E+0000
  1.584299E+0000  4.864269E+0000
 -2.986874E+0000  1.429041E+0000
 -1.812759E+0000 -7.648967E+0000
  2.190071E+0000 -2.922232E+0000
  3.881031E+0000  4.588382E+0000
 -5.282225E+0000  4.334151E+0000
 -2.306082E+0000 -2.924182E+0000
  2.064342E+0000 -3.814611E+0000
  1.467039E+0000  1.419577E+0000
 -5.340385E-0001  3.013154E+0000
 -4.219232E+0000 -1.750743E+0000
  1.905084E+0000 -2.490949E+0000
  1.921102E+0000 -5.968088E-0001
 -4.312481E+0000  2.366332E+0000
  2.084740E+0000  4.776837E-0001
 -1.136230E+0000 -1.826939E+0000
  3.905984E-0001 -2.341953E+0000
  4.149594E+0000  2.227835E+0000
 -7.434950E-0001  2.455441E+0000
 -3.869128E+0000 -6.515598E-0001
  1.614852E+0000 -2.127569E+0000
  1.523811E+0000 -7.194192E-0001
  8.285738E-0001  1.957915E+0000
 -9.165965E-0001 -3.825968E-0001
 -1.523121E+0000 -1.910434E+0000
  1.055645E+0000 -3.698162E-0001
  4.034272E+0000  3.470260E+0000
 -1.788866E+0000 -1.969841E+0000
 -4.188275E+0000  1.018410E-0001
  4.444146E+0000 -6.516139E-0001
 -1.323500E+0000  2.486020E+0000
 -1.070684E+0000 -1.972917E+0000
  5.191643E-0001 -2.215749E+0000
 -8.595948E-0001  2.223768E+0000
  2.389433E+0000  1.279943E-0001
 -1.079209E+0000  2.325916E-0001
  1.850826E-0001 -1.680916E+0000
  2.028228E+0000  2.655805E+0000
 -2.109526E+0000  6.892949E-0001
 -5.765719E-0001 -1.928439E+0000
  1.974422E+0000 -2.434415E+0000
  9.468941E-0001  7.249658E-0001
 -1.579294E+0000  4.509434E-0001
 -1.021850E+0000 -2.106091E+0000
  1.277253E+0000 -4.030574E+0000
  1.495029E+0000  5.799926E-0001
  5.437060E-0001  1.203525E-0001
 -3.225140E+0000  1.639725E-0001
  2.903421E+0000 -3.534606E+0000
  4.535923E-0001  1.415933E+0000
  1.695111E+0000  2.008460E+0000
 -2.137317E+0000  2.334256E+0000
 -2.144195E+0000  1.858293E+0000
  2.443132E+0000 -1.520013E+0000
 -1.105163E+0000  1.652911E+0000
 -8.712889E-0001 -1.187612E-0001
  2.529819E+0000 -1.455532E+0000
 -6.014444E-0001  9.224952E-0001
  1.785475E+0000 -8.722898E-0001
 -3.208826E-0001  8.376604E-0001
  6.389089E-0001  7.581910E-0001
 -1.041270E+0000  9.132017E-0001
  1.166612E+0000 -5.844313E-0001
  1.565273E+0000  1.649617E+0000
 -1.897553E+0000  3.163533E+0000
 -7.279338E-0001  3.041229E+0000
  1.148067E+0000  2.092417E-0001
 -1.063458E+0000  2.196531E+0000
  6.448750E-0001 -9.894226E-0001
  1.270655E+0000  1.980979E+0000
 -7.286305E-0001  4.332973E-0001
  3.123238E-0001  9.030950E-0001
  1.336882E+0000  3.572903E-0001
 -6.172647E-0001 -1.483651E+0000
  3.192876E+0000  3.131201E-0001
  4.010896E-0001  4.302293E-0001
  7.747847E-0001  3.182218E-0001
 -1.486714E+0000 -6.870522E-0002
 -1.154903E+0000 -1.154883E+0000
 -2.096485E+0000  3.636759E+0000
  1.004015E+0000 -3.317814E+0000
 -9.986721E-0001 -8.681415E-0002
  1.472566E+0000 -7.011308E-0002
  1.655063E+0000  2.418389E+0000
 -1.975684E+0000  1.074410E+0000
  4.444731E-0001 -1.240798E+0000
 -1.151696E+0000 -4.748862E-0001
  3.237266E+0000 -1.784836E+0000
 -1.453321E+0000  4.501816E+0000
  7.187703E-0001 -1.190780E+0000
 -1.774045E+0000 -4.408509E+0000
  2.437020E+0000  1.023909E+0000
  9.770930E-0001  7.668056E-0001
 -1.851281E+0000 -5.982740E-0001
 -3.766238E+0000 -3.461680E+0000
  2.978645E+0000  1.781461E+0000
 -4.436278E-0001  1.527362E+0000
 -2.438283E+0000  5.945078E-0003
  1.781679E+0000 -1.761440E+0000
  5.822381E-0001 -8.836216E-0002
  6.629753E-0001  1.572581E+0000
 -2.331257E+0000 -4.939075E-0001
 -1.016336E+0000 -1.590699E+0000
  2.851195E+0000  2.510220E+0000
  1.379055E+0000  4.653068E+0000
 -5.276122E+0000 -3.335575E-0001
  2.188718E+0000 -5.405921E+0000
  1.418162E+0000  4.357141E+0000
 -7.361140E-0001  4.612489E+0000
 -3.471637E+0000  9.950033E-0001
  2.679114E-0001 -5.121578E+0000
  2.370959E+0000  9.695882E-0001
  1.492378E+0000  3.976221E+0000
 -1.296986E+0000  3.607166E+0000
 -1.653653E+0000 -3.435295E+0000
  1.395929E+0000 -6.609375E-0001
  2.259972E-0001  2.403921E+0000
 -1.508418E+0000  3.210931E-0001
 -1.068930E+0000 -3.374788E+0000
  3.545409E+0000  1.552407E+0000
  5.579901E-0001  1.303093E+0000
 -3.598368E+0000  1.101519E+0000
  2.472517E+0000 -3.495544E+0000
  1.784774E+0000  1.542707E+0000
  1.673999E+0000  1.428517E+0000
 -2.403102E+0000  1.665413E+0000
  3.500045E-0001 -3.125821E+0000
  2.071285E+0000  4.270168E-0001
 -1.203717E+0000  1.233825E+0000
 -2.439325E+0000 -1.994171E+0000
  3.940190E+0000 -1.132750E+0000
  1.437513E-0001 -4.448670E-0001
 -3.182562E-0001 -1.209144E+0000
 -4.758103E-0001  2.126559E+0000
 -7.640548E-0001 -2.722770E+0000
 -2.284221E+0000 -5.050557E-0002
  1.356424E+0000 -1.126289E+0000
  4.764539E-0002  1.738076E+0000
  7.789525E-0001  2.734282E+0000
  9.224093E-0001 -3.138936E+0000
 -4.098734E-0001 -1.537610E+0000
  7.900839E-0001 -9.849769E-0003
 -2.691628E+0000 -4.245825E-0001
  5.248809E-0001 -1.896743E+0000
 -9.518988E-0001  2.044044E+0000
  1.038040E+0000  1.047045E+0000
 -1.838158E+0000 -2.044784E+0000
  2.821580E+0000 -8.638929E-0001
 -1.047115E-0001 -2.922146E-0001
 -7.302609E-0001  8.379107E-0001
  1.456722E+0000 -2.153848E+0000
  1.177817E+0000  3.832244E+0000
 -4.971456E-0001 -2.916493E-0001
  9.708394E-0003 -2.096844E+0000
 -8.891389E-0002  2.418185E+0000
  1.653781E+0000 -6.930808E-0001
 -3.021604E+0000 -9.004593E-0001
  4.712590E-0001 -1.607159E+0000
  1.062001E+0000 -1.125393E+0000
 -1.302938E+0000  1.511411E-0001
  3.090590E-0001 -8.207044E-0001
 -7.272154E-0001 -2.489338E-0001
  9.095844E-0001 -6.528518E-0001
  5.878289E-0001 -3.214760E-0001
 -2.974067E+0000 -6.036676E-0001
  1.005625E+0000 -2.290085E+0000
  8.079859E-0001  1.182859E+0000
  2.303663E+0000 -3.080937E-0005
 -1.782137E+0000 -2.895845E+0000
  2.024080E-0001 -4.291185E-0001
  4.299217E-0001  1.779980E+0000
  4.504083E-0001  3.118096E+0000
 -1.846680E+0000  3.061443E-0001
 -4.433499E-0001 -4.225632E+0000
  2.989236E+0000  4.762570E-0001
 -1.700499E+0000  1.590180E+0000
 -1.529284E+0000 -2.859429E+0000
  3.343007E-0001 -1.469479E+0000
  1.993780E+0000  7.567848E-0001
 -6.329683E-0001  1.759980E+0000
 -2.590836E+0000  5.503672E-0002
 -8.908919E-0001 -2.799643E+0000
  3.260234E+0000  1.378460E+0000
 -3.084641E+0000  6.000361E+0000
 -2.206726E+0000 -1.916251E+0000
 -3.686863E-0001 -2.962170E+0000
  3.689662E+0000  1.151193E+0000
 -2.431620E+0000  3.535796E+0000
 -2.687919E+0000 -1.398291E+0000
  1.233432E-0001 -3.714566E+0000
  1.817985E+0000  1.747062E+0000
  1.013758E+0000  7.323745E+0000
 -4.460114E+0000 -2.136296E+0000
  3.275803E-0001 -9.188143E-0001
  2.485237E+0000 -1.611206E+0000
 -2.005432E+0000  3.702631E+0000
 -2.720940E-0001 -2.460108E+0000
 -1.828745E-0001 -3.833984E+0000
  2.376814E+0000  6.474506E-0002
  2.182477E+0000  5.466719E+0000
 -4.013762E+0000  3.796190E+0000
 -6.125397E-0001 -4.997660E+0000
  4.328777E+0000  3.170750E-0001
  3.809312E+0000  4.814921E+0000
 -4.903065E+0000  2.260283E+0000
 -1.149071E+0000 -4.939167E+0000
  2.431941E+0000 -3.785291E+0000
  4.087278E+0000  3.460278E+0000
 -1.882522E+0000  9.557999E-0001
 -2.056621E+0000 -3.680866E+0000
  2.392422E+0000 -9.570961E-0001
  8.777029E-0002  1.518609E+0000
  1.939425E+0000  6.164769E-0001
 -2.699535E+0000  6.088280E-0001
 -1.509077E+0000 -7.412598E-0001
  1.145616E+0000 -1.823599E+0000
 -9.973067E-0001  2.255376E+0000
 -2.659375E-0001  1.327072E+0000
 -1.827584E+0000 -8.349539E-0001
 -6.723704E-0001 -5.489319E-0002
  1.984793E+0000 -6.766416E-0001
 -1.204900E+0000 -9.188756E-0001
 -2.898634E-0002 -3.267730E-0001
  5.897547E-0001 -3.917410E+0000
  1.525609E+0000 -1.513298E+0000
  1.067782E+0000  1.288495E+0000
 -6.534559E-0001 -4.910917E-0001
 -6.782967E-0001 -2.395628E-0001
  1.930442E+0000 -1.136706E+0000
  1.439201E-0001  2.525886E+0000
  1.139550E+0000 -2.218232E+0000
 -3.661139E+0000  2.127508E+0000
  1.048811E+0000  1.626902E-0003
  5.967863E-0001  7.506715E-0001
 -2.015477E+0000  5.619361E-0001
  1.715901E+0000  4.146963E-0002
 -1.225197E+0000  2.255031E+0000
 -8.918343E-0001  1.371643E+0000
 -1.146661E-0001 -2.049891E+0000
  5.113920E-0001 -8.919765E-0001
 -1.808554E+0000  5.938224E-0001
  5.436707E-0001 -1.335120E+0000
 -1.459522E+0000  7.936919E-0001
  2.456179E+0000 -2.469358E+0000
 -3.956408E-0003  1.708661E-0001
 -1.043324E+0000  1.648165E+0000
  3.723938E-0001 -2.094768E+0000
  1.047189E+0000 -3.241120E+0000
  3.140151E-0001  5.675682E+0000
 -2.676533E+0000  7.330596E-0001
  1.696633E+0000 -4.544281E+0000
  6.263036E-0001  2.260073E-0001
  3.005791E-0001  2.845520E+0000
 -4.527053E+0000 -1.855894E-0001
  1.984096E+0000 -4.539456E+0000
  2.060002E+0000  3.009181E+0000
  1.476053E+0000  2.011367E+0000
 -3.933773E+0000 -2.022040E+0000
  1.649651E+0000 -4.834646E+0000
  4.159229E+0000  6.045399E+0000
 -3.012089E-0001  4.838726E+0000
 -5.324240E+0000  1.495540E-0001
  3.207176E+0000 -7.271498E+0000
  3.993987E+0000  4.128803E+0000
 -1.947965E+0000  4.793672E+0000
 -3.911864E+0000 -1.742329E+0000
  2.296850E+0000 -6.408454E+0000
  4.530535E+0000  2.300064E+0000
 -1.039606E+0000  4.247662E+0000
 -3.436854E+0000  7.474962E-0001
 -1.856603E+0000 -3.044605E+0000
  4.942721E+0000 -3.559844E-0001
  2.023473E+0000  3.767288E+0000
 -4.532201E+0000  1.000443E+0000
  5.193150E-0001 -4.537525E+0000
  7.744933E-0001 -4.954861E-0001
  2.843528E+0000  8.782359E-0001
 -5.998139E-0001 -3.577125E+0000
 -1.613908E+0000 -6.078563E-0001
  2.637287E+0000 -2.032422E+0000
 -2.561461E+0000  1.791119E+0000
  2.998008E+0000 -1.097014E+0000
 -4.010543E+0000 -8.409070E-0001
  2.553636E+0000 -1.881274E-0001
 -1.430488E+0000  2.457108E+0000
 -1.915570E+0000 -5.474192E-0001
  4.393581E-0001 -4.346237E-0001
  8.002837E-0002  7.700881E-0001
 -1.959702E+0000  3.323986E+0000
 -1.794076E+0000  9.839825E-0001
  1.075307E+0000 -5.835337E+0000
 -5.258051E-0001  1.291569E+0000
  2.501209E+0000  1.652696E-0001
 -1.051850E+0000  7.983582E-0002
 -8.045178E-0001 -1.643015E+0000
  6.730043E-0001 -1.694558E+0000
 -4.032523E-0001  6.853782E-0001
 -6.380181E-0001  1.758348E+0000
 -1.308265E+0000 -1.406386E-0001
  7.640478E-0001 -4.667442E-0001
  1.438978E+0000 -1.798583E+0000
 -1.833338E+0000  1.057191E+0000
 -3.660007E-0001 -1.574326E-0001
  9.447894E-0001  1.934790E-0002
  7.307716E-0001 -1.245858E+0000
 -1.671872E-0001 -8.302171E-0001
 -1.500728E+0000  1.039931E+0000
  1.492372E+0000 -2.334473E+0000
  1.604670E+0000 -3.178317E-0001
 -2.313229E+0000  3.975493E-0001
  7.628763E-0001  4.117231E-0001
 -1.410395E+0000 -2.697419E+0000
  2.749860E+0000 -4.192398E-0001
 -5.141507E-0001  3.068737E+0000
 -2.721527E+0000  5.330646E+0000
 -1.448330E+0000 -4.079219E-0001
  4.866295E-0001 -7.560807E-0001
  5.596385E-0002  1.834005E+0000
 -4.263323E+0000 -6.610096E-0001
  2.646032E+0000 -6.041988E+0000
  1.332239E+0000  3.006515E+0000
  1.915582E-0001  3.310636E+0000
 -2.920432E+0000 -2.000966E+0000
  1.211474E+0000 -2.529965E+0000
  1.606857E+0000  5.502834E-0001
 -8.073328E-0001  2.565283E+0000
 -4.326671E+0000  2.507408E-0001
 -4.654890E-0001 -3.524824E+0000
  7.823009E-0001 -2.836534E+0000
  1.702786E+0000  2.942864E+0000
 -3.080824E+0000  1.190131E+0000
 -1.532928E+0000 -3.467534E+0000
  1.967686E+0000 -3.965430E+0000
  1.340463E+0000  3.817246E+0000
 -1.553028E+0000  3.312465E+0000
 -4.321819E+0000 -8.798457E-0001
  1.860203E+0000 -2.888101E+0000
  3.556490E+0000 -8.323909E-0002
  5.611101E-0001  3.673469E+0000
 -2.146297E+0000 -1.077341E+0000
  6.945432E-0001 -1.463620E+0000
 -7.827244E-0001  1.733430E+0000
 -2.398255E+0000  2.215932E+0000
 -2.199784E+0000 -6.478330E-0001
 -3.036180E-0001 -2.606942E+0000
  4.292984E+0000 -6.260061E-0001
 -9.639113E-0001  1.290560E+0000
 -1.550264E+0000 -7.926392E-0003
  2.403989E-0002 -2.641144E+0000
  1.006943E+0000  6.589025E-0001
  8.415563E-0001  2.179732E+0000
 -3.013407E+0000  3.358688E+0000
  2.094022E+0000 -3.830150E+0000
  5.184271E-0001 -2.117657E-0001
 -7.232895E-0001  1.887723E+0000
  2.765655E-0001  1.743497E+0000
 -6.264866E-0001 -2.382272E+0000
  1.967632E+0000 -2.941430E+0000
  1.477683E+0000  2.328208E+0000
 -1.589280E+0000  2.751509E+0000
 -3.699247E+0000  3.019277E+0000
  5.042212E-0001 -5.684400E-0001
 -7.146269E-0001  3.197316E-0001
  1.745021E+0000 -5.950445E-0001
 -1.515521E+0000  2.206467E+0000
  1.394983E+0000 -5.705168E-0001
  1.985212E-0001 -1.837601E+0000
  1.619594E+0000  1.071656E+0000
  7.262469E-0003  5.980576E-0002
 -1.135205E+0000 -6.896323E-0001
 -1.011516E+0000 -8.878425E-0001
  1.672625E+0000  7.161180E-0001
 -5.461593E-0001  2.598551E+0000
 -1.652123E+0000  4.668293E-0001
 -1.483783E+0000  2.035845E-0001
  1.369344E+0000 -1.408404E+0000
  1.225897E+0000  5.385507E-0001
 -1.363980E+0000  2.408967E+0000
 -2.208314E+0000  3.055554E-0001
 -6.151909E-0001 -3.827611E-0001
  2.786153E+0000 -2.135642E+0000
 -1.800830E+0000  2.918932E+0000
 -1.667053E+0000  1.857824E+0000
 -2.237417E+0000 -3.423204E+0000
  1.994948E+0000 -1.345674E+0000
  2.101996E+0000  5.510508E+0000
 -4.117497E+0000 -6.597678E-0002
 -1.353290E+0000 -3.094010E+0000
  3.433729E-0001 -1.933691E+0000
  2.393225E+0000 -1.439539E-0001
 -2.788354E+0000  2.062477E+0000
  4.976959E-0001  8.068503E-0001
  2.900766E-0001 -2.617174E+0000
 -4.070463E-0001  3.094218E-0001
  6.608629E-0001 -1.676778E+0000
 -2.292990E+0000  1.084448E+0000
  8.209182E-0001 -1.754695E+0000
  2.044088E+0000  8.114689E-0001
  3.548442E-0001  3.076393E+0000
 -2.267988E+0000 -2.838989E+0000
  7.348865E-0001 -3.717987E+0000
  3.012092E+0000 -2.079097E+0000
  1.282405E+0000  5.250508E+0000
 -4.595830E+0000  1.966244E+0000
 -1.448430E+0000 -3.536788E+0000
  1.235533E+0000  1.283439E+0000
  2.578170E+0000 -2.900611E-0001
 -4.341333E+0000  1.578150E+0000
  3.894956E-0001 -2.456279E-0001
  1.154295E+0000 -2.498894E+0000
 -1.750398E-0001  2.910788E+0000
  1.461659E+0000  1.213198E+0000
 -2.429450E+0000  1.873351E+0000
  5.098890E+0000 -2.603824E+0000
 -2.017720E+0000  1.679925E+0000
  1.968787E+0000  1.826131E-0001
 -2.442380E+0000 -6.188041E-0001
 -1.123355E+0000  3.590939E-0001
  5.256585E-0001  1.759135E+0000
 -1.115271E+0000  1.743122E+0000
 -1.975933E+0000 -2.763395E+0000
 -2.735154E-0001 -2.363390E+0000
  3.781827E+0000  1.658790E+0000
 -2.237965E+0000  1.161440E+0000
 -3.994327E+0000 -4.305706E-0001
  2.608662E+0000 -1.008406E+0000
  6.082602E-0001 -5.207746E-0001
  1.620530E+0000  3.504197E+0000
 -1.774529E+0000 -2.416118E+0000
  2.935379E+0000 -3.177292E+0000
  9.389152E-0001  7.901268E-0001
 -2.281923E+0000  2.176657E+0000
 -7.752070E-0001 -3.697858E+0000
  1.546968E+0000  3.170623E+0000
  5.996890E-0001  2.518589E+0000
 -2.508938E+0000  1.895546E+0000
  4.278563E-0001 -9.815724E-0001
  1.510392E+0000 -1.905166E+0000
 -1.427404E+0000  2.063490E+0000
  6.181926E-0001 -4.599246E-0001
 -1.842566E+0000  1.485518E-0001
  2.792471E+0000 -1.251996E+0000
  1.309461E+0000  5.053916E-0001
 -1.835465E+0000  7.805612E-0001
  6.838681E-0001 -1.231487E+0000
  9.472026E-0001 -5.371854E-0001
 -6.684710E-0001  3.128912E+0000
  4.756850E-0001 -4.333850E-0001
 -9.769539E-0001 -1.244805E+0000
  1.220592E+0000 -2.555089E+0000
  1.054007E+0000  3.873523E-0001
  7.117087E-0002  2.094751E+0000
 -1.974356E+0000 -3.255388E+0000
 -5.476530E-0001 -7.812373E-0001
  1.597043E+0000 -7.547253E-0001
 -2.029934E+0000 -7.170316E-0001
  2.635071E-0001  1.574224E-0001
  8.566424E-0002  1.018168E+0000
  9.744253E-0001 -4.902709E-0001
 -3.840222E+0000 -8.397845E-0001
  2.033927E+0000 -2.686786E+0000
  5.808266E-0002  1.156215E+0000
 -1.328997E+0000  2.373289E+0000
 -4.127596E-0001 -2.473566E+0000
 -3.670597E-0001  4.371711E-0001
  3.198854E+0000 -1.924963E-0001
 -2.433158E+0000  1.572747E+0000
 -1.548285E+0000 -3.045290E+0000
  2.304716E+0000 -3.356366E+0000
  1.219243E+0000  2.412164E+0000
 -1.733410E+0000 -7.302220E-0001
 -1.128639E+0000 -1.263978E+0000
 -8.753233E-0002 -1.120732E+0000
  1.525591E+0000 -1.327665E+0000
 -2.562863E-0001  1.779757E+0000
  1.652046E+0000 -1.165788E+0000
 -1.047664E+0000  6.065316E-0001
  1.414360E+0000 -4.029364E+0000
 -3.253968E-0001  1.104764E+0000
  1.258670E+0000  1.506478E+0000
 -1.625919E+0000 -6.049214E-0001
  2.807311E+0000 -3.424025E+0000
  1.105514E+0000  2.657516E+0000
  5.373230E-0001 -9.395803E-0001
 -1.728093E+0000 -3.503112E-0001
  1.248532E+0000 -2.253883E+0000
 -1.432470E+0000  3.187953E+0000
  1.480777E+0000 -1.500059E-0001
 -2.884475E+0000 -2.389427E-0002
 -5.662231E-0001 -2.601781E+0000
  2.276780E+0000 -2.371340E-0001
 -5.319686E-0001  9.500372E-0001
 -1.364848E+0000 -3.570000E+0000
 -4.059564E-0001 -7.070773E-0001
  2.714212E+0000  1.728588E+0000
  1.575932E-0001  3.709056E-0001
 -2.039107E+0000  2.205674E+0000
 -1.262303E+0000 -2.120663E+0000
  1.545038E+0000 -1.887368E+0000
  2.740134E+0000  3.380548E+0000
 -3.137250E+0000  2.039395E+0000
 -2.160495E+0000 -4.041576E+0000
  2.959645E+0000 -2.598663E+0000
  1.947959E+0000  2.568187E+0000
 -4.425967E+0000  4.146875E+0000
 -3.218995E+0000 -1.630366E+0000
  5.033858E+0000 -1.506676E+0000
 -7.451522E-0001  4.031736E+0000
 -7.838869E-0002  1.086890E+0000
 -8.907919E-0001 -4.213974E+0000
  2.931801E+0000  1.615689E-0001
  1.070194E-0002  3.502827E-0001
 -4.261037E-0001  9.729413E-0001
 -1.482721E+0000 -2.979280E+0000
  2.489242E-0001 -2.953837E-0001
  9.181459E-0001  2.300255E-0001
  1.191364E+0000  4.959798E+0000
 -2.382530E+0000 -1.398256E+0000
  1.068116E+0000  3.037161E-0001
  7.677139E-0001 -2.039410E-0001
 -6.569961E-0001  1.324714E+0000
  2.165962E+0000 -1.735395E+0000
 -1.611417E+0000  1.682360E+0000
  3.781742E-0001 -1.072008E+0000
 -1.548270E+0000  8.587149E-0002
  2.760625E+0000  1.711106E+0000
  8.775217E-0001  2.289748E-0001
 -1.195032E+0000  2.190723E+0000
  1.694748E-0001 -4.493046E-0001
 -5.895133E-0001 -4.642755E+0000
  4.431615E-0001  1.472693E+0000
  1.593553E-0001 -2.197513E-0001
 -1.109198E+0000 -3.410771E-0001
  1.456748E+0000 -2.209407E+0000
 -1.740916E+0000  3.997794E-0001
  1.236143E+0000 -5.916814E-0001
 -1.103961E+0000 -3.482907E+0000
  3.666433E-0001  2.221217E+0000
  2.088712E+0000  1.268956E+0000
 -3.718381E+0000 -9.495549E-0001
  2.156725E+0000 -1.080852E+0000
 -6.255400E-0002  2.364255E+0000
 -4.454979E-0001  5.719165E-0001
 -6.348310E-0001 -3.741607E-0001
 -7.604922E-0001  5.347655E-0001
 -5.342798E-0001 -4.635821E-0001
  8.690697E-0002  9.546443E-0001
  5.016877E-0002  9.847952E-0001
  2.343639E-0001 -1.583518E+0000
 -2.895946E-0001 -4.720055E-0001
  2.475205E+0000 -8.311084E-0001
  9.741214E-0001  2.833384E+0000
 -2.148062E+0000  4.316167E-0001
 -2.534675E+0000 -3.214515E+0000
  4.147938E+0000 -3.363398E-0001
  4.800694E-0001  4.951075E+0000
 -4.207357E+0000  2.259520E+0000
  3.842286E-0001 -4.058500E+0000
  3.849190E+0000 -7.014316E-0001
  2.886593E+0000  2.863351E+0000
 -2.759858E+0000  2.922803E+0000
 -5.790061E-0001 -1.304277E+0000
 -2.443383E-0001 -1.019437E-0001
  2.474612E+0000  4.311217E-0001
 -3.856144E-0001  3.033272E+0000
  6.547725E-0001 -4.404501E-0001
 -1.612101E+0000 -4.910383E-0001
  2.748359E+0000 -1.543541E+0000
 -2.650418E+0000  3.193660E+0000
 -6.852736E-0001 -3.761232E+0000
  1.247801E+0000 -3.878322E+0000
  2.347265E+0000  6.014489E-0001
 -2.450485E+0000  2.352024E+0000
 -3.421211E+0000 -2.866128E+0000
  3.357340E+0000 -2.630989E+0000
  1.092285E+0000  2.009133E+0000
  3.557163E-0001  1.455311E+0000
 -1.355217E+0000 -5.048872E-0001
  3.393504E-0001  1.362964E+0000
  2.298049E+0000  4.833242E-0001
  2.484859E+0000  2.106941E+0000
 -3.555322E+0000  5.001048E-0002
  1.827572E+0000 -2.844876E+0000
  1.516621E+0000  1.664239E+0000
  2.903764E+0000  3.289988E+0000
 -3.978866E+0000  2.023203E-0001
 -4.858694E-0001 -3.134909E+0000
  5.682455E+0000 -9.084167E-0001
 -1.308189E+0000  5.671674E+0000
 -5.620392E+0000 -9.673790E-0002
 -4.036247E-0001 -6.012421E+0000
  5.904432E+0000 -7.257890E-0001
 -9.469751E-0001  5.015947E+0000
 -5.511230E+0000 -2.377000E+0000
  1.497325E+0000 -7.931832E+0000
  8.456945E+0000 -1.695392E+0000
 -2.054740E+0000  6.718899E+0000
 -4.291066E+0000 -1.961109E+0000
 -2.224916E+0000 -6.011278E+0000
  7.581668E+0000 -3.244179E+0000
 -1.881333E+0000  8.268020E+0000
 -4.392093E+0000  7.306225E-0001
 -1.128234E+0000 -5.543940E+0000
  4.049237E+0000  8.460685E-0001
  1.091487E+0000  5.931990E+0000
 -4.453614E+0000 -5.522476E-0001
  2.010549E+0000 -5.457985E+0000
  3.900758E+0000  9.504123E-0001
  1.190085E+0000  6.451557E+0000
 -6.640673E+0000 -5.896000E-0001
  2.960958E-0001 -5.346353E+0000
  5.130683E+0000  4.589264E-0001
  4.714284E-0001  6.396338E+0000
 -4.372865E+0000  2.133154E+0000
  1.950012E-0002 -5.637093E+0000
  4.868593E-0001 -1.096258E+0000
  1.284909E+0000  1.744920E+0000
 -9.980421E-0001  2.017267E+0000
  8.860065E-0001  6.229538E-0001
  6.323265E-0001  2.168093E-0001
  1.776671E+0000 -1.223789E+0000
 -1.934265E+0000  1.225493E+0000
  1.753582E+0000 -3.044631E+0000
 -6.355855E-0001  1.754522E+0000
 -1.114866E+0000 -1.126854E+0000
 -1.346813E+0000 -1.280099E+0000
  2.598487E+0000  7.779304E-0001
 -3.822339E-0001  1.100157E+0000
 -3.493478E+0000 -2.699880E+0000
  1.298968E+0000 -3.566561E+0000
  1.227934E-0002  5.284664E+0000
 -1.740616E-0001  6.398553E-0002
 -2.522455E+0000 -1.750225E+0000
  2.518067E+0000 -1.880609E+0000
  8.984262E-0001 -1.994555E-0001
 -1.465231E-0001  2.464322E+0000
 -1.793914E-0002 -2.554114E+0000
 -1.496866E+0000 -1.228865E+0000
  1.981453E+0000 -3.340871E-0001
 -1.080346E+0000  3.578454E+0000
 -1.718473E+0000  1.739425E+0000
 -1.099473E+0000 -1.816919E+0000
  1.325376E+0000  3.198941E-0001
  1.759522E+0000  2.424710E+0000
 -2.190581E+0000  3.667295E+0000
  7.541130E-0001 -4.117737E+0000
  3.860785E-0001  1.657292E+0000
  2.952492E+0000  2.613747E+0000
 -3.511980E+0000 -6.706325E-0001
  1.990939E-0001 -1.655017E+0000
  1.753990E+0000  5.821924E-0002
  1.184604E+0000  2.757641E+0000
 -3.543343E+0000  3.281049E+0000
 -3.846741E+0000 -3.197722E+0000
  4.400115E+0000 -3.323285E+0000
  4.029161E+0000  3.393989E+0000
 -2.871172E+0000  4.478122E+0000
 -1.632618E+0000 -4.539018E+0000
  1.737759E+0000 -1.744056E+0000
  2.994178E+0000  4.897624E+0000
 -1.210718E+0000  6.844926E-0001
 -5.283029E+0000 -2.274253E+0000
  3.874468E+0000 -1.925487E+0000
  1.303485E+0000  1.862709E+0000
 -1.898247E-0001  1.035965E+0000
 -4.000097E+0000 -8.608549E-0001
  9.620501E-0001 -2.909067E+0000
  1.170019E+0000 -2.601584E+0000
 -1.329820E+0000  2.199424E+0000
 -1.219811E+0000 -1.481769E+0000
  6.844428E-0001 -2.424423E+0000
  2.873711E+0000  2.132488E+0000
 -3.330667E+0000  5.097451E+0000
 -4.748738E+0000 -1.481916E+0000
  1.365448E+0000 -6.034324E+0000
  3.353500E+0000  1.933853E+0000
  1.377033E+0000  1.106242E+0000
 -4.455857E+0000 -1.487227E-0001
  2.921287E+0000 -3.600460E+0000
  1.129085E+0000  3.129346E+0000
 -2.886044E+0000  2.844622E+0000
  1.347128E+0000 -5.015538E+0000
  1.117850E-0001 -5.005276E+0000
  2.633234E+0000 -7.271392E-0001
 -5.500952E-0001  1.841516E+0000
 -3.206384E+0000 -6.273938E-0001
 -2.702069E+0000 -5.799805E-0001
  3.160595E+0000 -1.842457E+0000
  2.807932E-0001  2.525792E+0000
 -2.157246E+0000  1.116046E-0001
 -2.193451E+0000 -2.892419E+0000
  1.792914E+0000 -1.262754E-0001
 -3.450303E-0002  2.344868E+0000
 -2.162676E+0000  1.717554E+0000
 -9.299515E-0002  1.715111E+0000
  2.610081E+0000 -2.333906E-0001
 -7.353314E-0001  9.563666E-0001
 -1.272421E-0001  4.217785E-0001
 -1.574582E+0000 -7.882654E-0002
  4.506285E+0000 -4.175371E-0001
 -1.940449E+0000  4.433251E+0000
 -4.346865E-0001 -2.135442E+0000
  2.450943E-0001 -3.261558E+0000
  3.702328E+0000 -1.165879E+0000
 -3.624252E-0001  4.882141E+0000
 -3.058121E+0000  2.080521E+0000
 -2.368290E+0000 -1.468474E+0000
  2.907899E+0000 -9.670068E-0001
  7.087003E-0001  4.459358E+0000
 -5.701121E-0001  1.185872E+0000
 -1.534158E+0000 -3.111380E+0000
 -2.170227E-0001 -2.901579E-0001
  2.376325E+0000  2.800417E+0000
 -1.457033E+0000  1.875590E+0000
 -5.749195E-0001 -1.850967E+0000
  3.473610E-0001  3.940652E+0000
  1.100798E+0000 -1.941584E+0000
 -1.494685E+0000 -8.124655E-0001
 -1.662569E+0000  1.110906E+0000
 -1.242761E+0000 -6.806827E-0001
  1.312936E+0000 -8.269098E-0001
 -5.194804E-0001  1.111604E+0000
  4.102496E-0001 -4.730113E-0001
 -6.828083E-0002 -1.828948E+0000
  8.852787E-0001 -1.521314E+0000
  1.104250E+0000  2.598123E-0001
 -5.289205E-0001  2.824677E+0000
 -3.231736E+0000 -2.825257E+0000
 -6.165548E-0002  1.306238E+0000
  2.178771E+0000 -1.666510E+0000
 -1.187131E+0000  4.216483E-0001
 -1.376117E+0000 -1.440258E+0000
  4.344588E-0001  1.908820E+0000
  5.679089E-0001  1.116192E+0000
 -2.440557E+0000  1.368792E+0000
  2.691522E+0000 -3.897690E+0000
  4.946529E-0001 -1.257866E-0001
 -1.983473E+0000  1.400538E+0000
 -1.455138E+0000 -1.549818E+0000
 -4.741259E-0002  4.441609E-0001
 -1.275767E+0000 -1.654396E+0000
 -1.971219E-0001 -3.156943E+0000
  3.511861E+0000 -1.423434E-0001
  1.345640E-0001  1.616632E+0000
 -4.444169E+0000  1.285429E+0000
  2.564942E+0000 -4.307038E+0000
  1.923882E+0000 -1.664917E+0000
 -2.069867E+0000  3.173805E+0000
  8.167672E-0001 -2.638066E+0000
 -1.158126E+0000 -1.195761E+0000
  2.631090E-0002 -1.041720E+0000
  1.892701E+0000  1.907110E+0000
 -2.290518E-0001  8.485695E-0001
  2.335991E+0000  6.951356E-0001
 -1.426803E+0000  7.803390E-0001
  3.179318E+0000 -1.633583E+0000
  3.376901E-0001  1.252425E+0000
 -1.034873E+0000 -8.285413E-0001
 -2.838878E-0001  2.497968E+0000
  2.603201E-0002  2.085031E+0000
 -2.815728E+0000 -9.917235E-0001
 -1.300041E-0002 -2.210814E+0000
  1.494763E+0000  1.455737E+0000
  2.209586E+0000  1.809471E+0000
  2.588328E-0001  3.059875E+0000
 -1.499576E+0000  4.342389E-0001
  1.774106E+0000 -3.071378E+0000
  3.066805E+0000  4.115567E+0000
 -3.068925E+0000  4.589322E-0001
 -1.284115E+0000 -1.051586E+0000
  1.922030E+0000 -4.673636E+0000
  7.656926E-0001  1.793051E+0000
 -1.979702E-0002  1.840330E+0000
 -3.295072E+0000 -2.420147E+0000
  1.473094E+0000 -9.570783E-0001
  2.858862E+0000  1.365666E+0000
 -1.582851E+0000  4.664749E+0000
 -1.355423E+0000 -8.452495E-0003
 -8.712160E-0001 -2.335742E+0000
  9.436212E-0001  2.303125E+0000
  5.350108E-0001  1.412158E+0000
 -3.640448E+0000  1.327596E+0000
  1.560596E+0000 -9.759932E-0001
  5.482587E-0001  3.381721E+0000
 -8.991589E-0001  1.074701E+0000
 -2.536983E-0001 -2.169702E+0000
  7.481082E-0003 -1.084977E+0000
  5.435441E-0001 -3.224326E+0000
  7.273180E-0001 -5.329881E-0002
  2.991319E+0000  1.705403E+0000
 -1.454500E+0000  9.314869E-0001
 -2.617675E-0001 -2.882497E+0000
  6.909896E-0001 -1.533496E+0000
 -7.325495E-0001  2.801047E+0000
 -2.596057E+0000 -1.228244E+0000
 -3.634843E-0001 -1.680049E+0000
  1.917338E+0000  2.214664E+0000
  6.664727E-0002  7.975076E-0001
 -3.980370E+0000  5.012795E+0000
 -2.361871E-0001 -6.080290E-0001
 -1.154867E-0001 -1.099379E+0000
  2.647698E+0000  8.967689E-0001
 -3.384675E+0000  1.401169E+0000
  7.426358E-0001 -1.809241E+0000
  3.471661E+0000  8.839454E-0001
  1.498646E+0000  2.320159E+0000
 -1.660233E+0000 -1.254725E+0000
 -5.347456E-0001 -1.792698E+0000
  1.435630E+0000  1.659839E-0001
  2.924709E+0000  8.620064E-0001
 -1.732152E+0000  6.342490E-0001
 -1.988485E+0000 -1.967039E+0000
  2.720794E+0000 -2.329801E+0000
  4.261084E+0000  2.069514E+0000
 -1.928036E+0000  4.107102E+0000
 -2.341763E+0000 -2.261821E+0000
  4.265298E+0000 -2.204531E+0000
  6.601302E-0001  4.952020E+0000
 -1.242928E+0000 -7.298949E-0001
 -1.877068E-0001 -1.100503E+0000
 -7.940591E-0001 -7.579073E-0001
  1.141776E+0000  1.309314E+0000
  7.674391E-0001 -1.289343E+0000
 -8.219737E-0001 -9.336531E-0001
  1.492448E+0000  1.293607E+0000
  1.089263E+0000  1.053462E+0000
 -2.101522E+0000  2.150011E+0000
  3.538787E-0001  3.856840E-0001
  4.922288E-0001 -8.692056E-0001
  1.159279E+0000  1.506970E+0000
  6.645879E-0001  9.701614E-0001
 -2.136358E+0000  1.653490E+0000
 -4.185922E-0001 -1.696162E-0001
  1.545067E+0000 -1.562201E+0000
  1.424472E+0000  4.823621E+0000
 -4.496709E+0000 -1.273476E+0000
  2.338588E+0000 -3.698406E+0000
  3.690787E+0000 -1.769770E-0001
 -3.994084E+0000  1.511390E+0000
  6.093007E-0001 -1.569974E+0000
  4.059499E-0002 -2.701403E+0000
  4.820831E-0001  1.243484E-0001
  1.731985E+0000 -9.966701E-0001
 -6.020285E-0001 -3.165410E-0001
  1.884370E+0000 -1.384153E+0000
 -1.043637E+0000  1.857286E+0000
  9.223056E-0001  1.108081E-0001
 -3.153180E+0000 -5.218864E-0001
  1.249193E+0000 -3.335075E+0000
 -2.265850E-0001  2.990652E+0000
  2.042972E+0000  9.276224E-0001
 -4.281701E+0000  1.115401E+0000
  9.431761E-0001 -3.906172E+0000
  1.912681E+0000 -1.572445E-0001
 -5.405928E-0002  6.281063E+0000
 -1.772844E+0000  6.374648E-0001
 -4.307965E-0002 -2.657811E+0000
  1.478068E+0000 -7.272306E-0001
  8.420076E-0001  1.451637E+0000
 -3.790052E+0000  1.657929E+0000
  1.412328E+0000 -3.818403E+0000
  4.896438E-0001  1.265316E+0000
  4.446615E+0000  5.124230E+0000
 -5.194264E+0000 -5.184443E-0001
  1.341141E-0001 -1.218583E+0000
  1.993712E+0000  9.057243E-0001
  8.681334E-0001  4.188535E+0000
 -9.867306E-0001  1.566975E+0000
 -1.883636E+0000 -3.505538E+0000
  2.880859E+0000 -1.519842E+0000
 -5.370729E-0001  4.978959E+0000
 -8.759454E-0001  6.572205E-0002
 -1.847071E+0000  2.283334E-0001
  2.424620E+0000  2.090477E+0000
 -3.090205E-0001  3.745682E+0000
 -3.017836E+0000  2.267610E+0000
 -1.124139E+0000 -4.250996E+0000
  2.084038E+0000  4.598750E-0001
  1.111723E+0000  3.372518E+0000
 -2.847111E+0000 -9.105857E-0001
 -1.434620E+0000 -3.189035E+0000
  4.630517E+0000 -1.456106E+0000
 -1.659487E-0003  5.131997E+0000
 -3.391736E+0000 -7.503275E-0001
 -7.729810E-0001 -2.782630E+0000
  4.814029E+0000 -2.928069E+0000
  1.153780E+0000  3.171458E+0000
 -3.547244E+0000 -1.518422E+0000
  1.605737E+0000 -3.250614E+0000
  2.816149E+0000  1.934753E+0000
 -1.199683E+0000  6.699226E+0000
 -1.332215E+0000 -3.080293E+0000
 -9.705344E-0001  3.936629E-0001
  4.565059E+0000 -2.369314E+0000
 -2.584761E+0000  2.618563E+0000
 -1.204660E+0000 -2.734736E+0000
  5.302625E-0001 -2.218982E+0000
  3.111364E+0000  1.417744E+0000
 -1.493765E+0000  2.293708E+0000
 -3.170654E+0000 -4.070897E-0002
  2.583990E+0000 -1.515166E+0000
  1.063728E+0000 -2.961498E-0001
 -7.789431E-0001  1.440376E+0000
 -3.465668E+0000  8.584653E-0001
 -9.947517E-0001 -1.034109E+0000
 -5.807681E-0001 -9.843060E-0001
  6.025306E-0001 -1.213232E-0001
  7.190490E-0001 -5.421933E-0001
 -1.750384E+0000  1.288133E+0000
 -6.888171E-0002 -3.156655E-0001
  2.637360E+0000 -2.799313E+0000
  5.376979E-0001  2.624044E-0001
  4.298487E-0001 -1.155572E+0000
 -1.457267E+0000  1.826269E+0000
  8.516235E-0001  9.935870E-0001
 -3.449072E+0000 -4.651340E-0001
  4.410532E-0001 -8.740804E-0001
  1.337859E+0000  3.989276E+0000
 -3.576071E+0000  3.770819E+0000
  9.610353E-0001 -3.533951E-0001
 -3.152449E-0001  1.120619E+0000
  8.797245E-0001  1.084067E+0000
 -2.162942E+0000  1.794812E+0000
  1.881249E+0000 -1.270166E+0000
  1.873213E+0000 -2.686805E+0000
  1.346340E-0001 -1.497760E+0000
 -8.481342E-0001  1.958680E+0000
 -2.331698E+0000 -2.989417E+0000
  1.370041E-0001  2.126138E+0000
  1.746280E+0000 -3.427049E-0003
 -1.562451E+0000  6.437423E-0002
  5.710785E-0001  4.139650E-0004
 -3.570539E-0001  1.099526E+0000
  3.076198E-0002 -8.451146E-0001
  3.794271E-0001 -3.231049E+0000
 -1.235705E+0000 -4.034010E+0000
  3.208958E+0000  4.391695E-0001
 -6.664911E-0001  2.155682E+0000
 -3.088535E+0000  1.498952E-0001
  1.448915E+0000 -9.165255E-0001
 -1.878784E+0000 -9.418694E-0001
  5.087932E+0000 -1.451729E+0000
  4.327554E-0001  1.911583E+0000
 -6.761309E-0001 -4.338280E-0001
  1.412521E+0000 -1.073095E+0000
  1.446328E+0000 -4.139946E-0001
 -1.803241E+0000 -1.524991E+0000
  3.652021E-0001 -8.529542E-0001
  8.373328E-0002 -5.633876E-0001
  1.550815E+0000  3.234493E+0000
 -4.801562E+0000 -2.688845E+0000
  1.085129E+0000 -2.142288E+0000
  2.914868E-0001  2.303626E+0000
  1.201739E+0000 -3.270389E-0002
 -2.181646E+0000 -9.449233E-0001
  1.824613E+0000 -1.784860E+0000
  7.622323E-0002  4.272972E-0001
  2.117616E+0000  1.725229E+0000
 -1.671850E+0000 -1.919048E+0000
  1.115959E+0000 -3.706918E+0000
  1.984037E+0000  8.077796E-0001
 -9.183023E-0002  2.973531E+0000
 -3.668586E+0000 -2.989309E+0000
  1.807839E+0000 -2.525827E+0000
 -8.498607E-0001  3.001316E+0000
 -1.610642E+0000  4.392472E+0000
  2.280895E+0000 -3.011634E+0000
 -1.739405E-0001 -8.503644E-0001
 -2.315699E-0001  1.863631E+0000
  1.156986E+0000  2.785889E+0000
 -2.879923E+0000 -5.410383E-0001
  1.605949E+0000 -1.813236E+0000
 -1.039484E-0002  1.159584E+0000
  1.041588E+0000  7.505673E-0001
  4.101576E-0001  1.138021E+0000
 -5.004001E-0001  3.255013E+0000
 -1.257965E+0000  1.574178E+0000
  7.540383E-0001  2.220979E+0000
 -4.275617E-0001  1.115824E+0000
  4.236188E-0001 -6.779678E-0001
  1.448084E-0001 -2.346692E+0000
  2.546196E-0001  8.386125E-0003
  2.090882E+0000  1.372573E+0000
 -1.158424E+0000  3.108849E+0000
 -1.978577E+0000 -3.174928E+0000
 -2.075534E+0000 -5.880853E+0000
  6.342108E+0000  1.713918E+0000
 -2.548381E+0000  3.640319E+0000
 -1.957263E+0000 -1.373265E+0000
  1.052440E+0000 -3.044670E+0000
  1.786818E+0000 -2.807129E-0001
  3.402051E-0001  1.731790E+0000
 -2.797654E+0000 -3.606456E-0001
  5.171660E-0001 -3.875492E+0000
  4.113933E+0000 -7.267833E-0001
 -1.368413E+0000  6.870950E+0000
 -1.378762E+0000  1.361191E+0000
 -1.654465E+0000 -4.726581E+0000
  2.936019E+0000 -1.223621E+0000
  2.195041E-0001  9.168168E-0001
 -3.175458E+0000 -3.830508E-0001
 -4.960705E-0001 -4.381308E+0000
  1.300598E+0000  1.618555E+0000
 -5.711592E-0002  3.451334E-0001
 -9.994004E-0001  2.408132E+0000
 -1.860727E+0000 -5.273604E-0001
  2.058235E+0000 -9.466931E-0001
 -3.381221E-0001  1.638874E+0000
 -2.325223E+0000  1.061534E+0000
  2.144572E+0000 -4.029729E+0000
 -1.192308E+0000 -2.434972E-0001
  2.636990E+0000  6.608257E-0001
 -2.540744E+0000  9.096248E-0001
 -2.385803E+0000 -2.993632E+0000
  3.725428E+0000 -4.377125E+0000
  2.562814E+0000  3.149535E+0000
 -3.812088E+0000  1.657804E+0000
 -6.179800E-0001 -5.835767E+0000
  4.164856E+0000 -1.835260E+0000
  4.520942E+0000  5.344169E+0000
 -2.619705E+0000  2.868770E+0000
 -2.605197E+0000 -3.584658E+0000
  2.499414E+0000 -3.037203E+0000
  1.409390E+0000  1.916330E+0000
 -1.989407E+0000  3.181905E+0000
 -3.703901E-0001 -4.406327E+0000
 -1.061154E+0000 -1.873501E+0000
  4.526974E+0000 -1.787109E-0001
  2.175435E+0000  3.640988E+0000
 -5.459144E+0000  1.281716E+0000
  1.743008E+0000 -5.261637E+0000
  4.189562E+0000 -8.433086E-0001
  6.912847E-0001  3.476589E+0000
 -2.883051E+0000  6.921898E-0001
 -1.519572E+0000 -6.283822E+0000
  1.743717E+0000 -1.899887E+0000
  4.724290E+0000  8.610288E-0001
 -3.726196E+0000  2.550578E+0000
 -2.889058E+0000 -5.955941E-0001
  2.660363E-0001 -1.658225E+0000
  1.745712E+0000  2.228146E+0000
 -6.171265E-0001  5.615500E-0001
 -4.471408E+0000 -1.146111E+0000
  4.731537E+0000 -5.806424E+0000
 -2.226749E-0001  3.076610E+0000
 -6.061605E-0001  6.960995E-0001
 -1.713201E+0000 -3.295159E-0001
  1.598509E+0000 -3.592129E+0000
 -3.665789E-0001  1.882499E+0000
  4.407311E-0001 -8.458777E-0001
  1.251456E+0000  6.107448E-0001
  7.864704E-0001 -9.876369E-0001
  6.550821E-0001 -9.859885E-0001
 -8.196959E-0001 -2.958872E+0000
 -1.602515E+0000  1.072824E+0000
  3.106691E+0000  6.187697E-0003
 -1.822048E+0000  8.411464E-0001
 -1.997509E+0000 -5.482712E-0001
  2.967990E+0000 -2.167799E+0000
  1.674003E+0000  5.437265E-0003
  7.402747E-0001  1.882114E+0000
 -2.799509E+0000 -2.536889E+0000
 -2.072022E+0000 -4.719667E+0000
  4.412843E+0000 -1.068502E+0000
 -1.020649E-0001  4.949011E+0000
 -3.672498E+0000 -2.911407E-0001
  8.890725E-0001 -6.145991E+0000
  6.851809E-0001 -1.532853E+0000
 -7.893224E-0002  1.600468E+0000
 -1.272912E+0000  9.013805E-0001
 -5.202224E+0000  2.280301E-0001
  1.329523E+0000 -3.486077E+0000
  2.822871E+0000  2.877843E+0000
 -1.554294E+0000  2.157033E+0000
 -2.686497E+0000 -2.353669E+0000
  1.345006E+0000 -2.395829E+0000
  2.787723E+0000  4.113154E+0000
 -1.608220E+0000  4.107771E+0000
 -3.473231E+0000  1.097571E+0000
  9.392946E-0001 -4.510935E+0000
  2.646221E+0000  2.607654E+0000
  1.417636E+0000  3.767899E+0000
 -6.316271E+0000  1.531058E+0000
 -2.062466E-0001 -5.778839E+0000
  4.443706E+0000 -6.441093E-0001
  1.682603E+0000  4.033758E+0000
 -5.525941E+0000  3.367171E-0001
  4.400399E-0001 -2.001952E+0000
  1.081432E+0000 -1.014752E+0000
  3.132537E+0000  1.296640E+0000
 -2.876657E+0000  2.263144E+0000
 -1.184008E+0000 -5.526463E+0000
  8.959965E-0001 -3.506656E+0000
  3.301895E+0000 -3.748273E-0001
 -1.446582E+0000  1.899205E+0000
 -3.050915E+0000 -3.331412E-0002
  1.289851E+0000 -1.773484E+0000
  1.633494E+0000  2.760117E+0000
 -8.090356E-0001  2.405290E+0000
 -2.723036E+0000 -2.509423E+0000
 -1.916848E-0001  3.335173E-0001
  7.054497E-0001 -1.566405E+0000
  8.803215E-0001  1.290127E+0000
 -2.851946E+0000  6.202597E-0001
 -1.165464E+0000 -4.713908E-0001
  2.397728E+0000 -9.360922E-0001
  7.733413E-0001  1.016203E+0000
 -2.562514E+0000  4.432415E-0001
  1.324349E+0000 -8.016581E-0001
 -1.588412E+0000  6.013900E-0001
  6.359664E-0001  8.345374E-0001
 -7.506382E-0001 -7.231972E-0001
 -1.966529E-0001 -1.189208E+0000
  2.535086E+0000 -3.430266E-0001
 -5.479931E-0001 -3.087165E-0001
  6.881344E-0001 -6.875877E-0001
  2.576044E-0001  2.219411E-0002
  1.203172E+0000 -5.476065E-0001
 -2.108875E+0000 -1.505156E-0002
  9.603259E-0001  2.067955E-0001
  1.759730E+0000  2.991992E-0001
 -1.516212E+0000 -1.001307E+0000
 -2.440210E+0000 -1.396555E-0001
  4.763039E-0001 -2.444878E+0000
  2.320841E+0000  1.577028E+0000
 -1.396172E+0000  4.458565E+0000
 -1.938721E+0000 -7.236673E-0001
  1.489565E+0000  2.602645E+0000
 -1.358304E+0000  7.846930E-0001
  2.352463E+0000 -1.831161E+0000
  6.429972E-0001  8.809724E-0002
  3.497985E-0001  6.793207E-0001
 -7.563020E-0001 -1.049979E+0000
  2.384856E+0000  1.875179E+0000
  3.320212E-0001  2.271554E+0000
 -1.144081E+0000 -2.033209E+0000
 -4.466284E-0001 -3.187785E+0000
  4.308923E+0000 -9.723082E-0001
 -2.303351E-0001  6.192920E+0000
 -2.043124E+0000  2.260591E+0000
 -1.282216E+0000 -1.220530E+0000
 -1.362413E-0002  2.039234E+0000
  1.179919E+0000  3.569498E+0000
 -7.236098E-0001  1.017434E+0000
 -2.083832E+0000 -1.012714E+0000
 -5.800297E-0001  3.010405E-0001
  1.794478E+0000  1.920600E+0000
 -7.569993E-0001  8.609118E-0001
 -1.821531E+0000 -2.614524E+0000
 -9.207713E-0001  3.935424E-0001
  1.269590E+0000  1.199177E-0001
 -1.740580E+0000 -5.979156E-0001
  9.938901E-0001 -1.610774E+0000
 -3.200152E-0001  5.936649E-0001
  1.403564E+0000  3.086424E+0000
 -3.721961E+0000 -1.072642E+0000
  1.579250E+0000 -3.288720E+0000
  2.948088E+0000 -3.600324E-0001
 -1.658422E-0001  3.941470E+0000
 -3.424619E+0000  2.695276E+0000
 -4.129974E-0002 -4.363853E+0000
  2.837734E+0000 -5.673057E-0001
  1.430881E+0000 -6.640687E-0002
 -3.801530E+0000  3.476174E+0000
 -6.344574E-0001 -7.153484E+0000
  3.407282E+0000  3.356479E-0001
  1.464128E+0000  3.635771E+0000
 -1.238061E+0000  4.991805E-0002
 -6.670982E-0001 -9.811049E-0001
  2.171380E+0000 -2.287999E+0000
  1.692466E+0000  3.914645E+0000
 -1.116396E+0000 -6.386440E-0001
 -3.123349E-0001 -2.152919E+0000
  3.661745E+0000 -2.052488E+0000
 -1.459311E+0000  3.311473E+0000
 -6.789930E-0001  2.975514E+0000
 -2.243245E+0000 -6.894282E-0001
 -5.379619E-0001 -1.455153E+0000
  3.829207E+0000  5.459074E-0001
 -1.329478E+0000  5.596213E-0003
 -1.667234E+0000 -6.091478E-0001
 -5.682701E-0001 -2.843709E+0000
  1.469606E+0000 -2.286739E-0001
  2.090612E+0000  1.572100E+0000
 -2.176526E+0000  1.379645E+0000
 -6.736504E-0001 -1.200842E+0000
  8.239610E-0001 -1.314447E+0000
  7.828736E-0001  1.466293E+0000
  3.656314E-0001  4.298654E-0001
 -6.260442E-0001  4.003124E-0001
  2.099470E+0000  8.809586E-0001
 -4.067710E+0000  2.194785E+0000
  7.528013E-0001 -5.271722E+0000
  1.816810E+0000  1.117866E+0000
  3.246320E+0000  8.721241E-0001
 -3.318528E+0000  7.661561E-0001
 -5.153293E-0001 -1.864167E+0000
  3.910058E+0000 -2.385493E+0000
 -1.061294E+0000  3.021306E+0000
  8.387767E-0002 -2.797231E-0001
 -3.809706E+0000 -6.874524E-0002
  3.926303E+0000 -4.366065E+0000
  1.455590E+0000  1.291155E-0001
 -1.580645E+0000  9.237706E-0001
 -9.782636E-0001 -2.727419E+0000
  7.814081E-0001 -8.059863E-0001
 -3.547612E-0001  1.393811E+0000
 -9.123170E-0001 -2.989584E-0001
  2.837085E+0000  3.075651E-0001
 -1.700045E+0000  3.554895E+0000
 -1.586381E+0000  6.078140E-0001
 -4.680894E-0001 -4.020473E+0000
  2.834798E+0000 -1.850685E+0000
  1.749640E+0000  3.749048E+0000
 -1.493571E+0000 -3.030193E-0001
 -1.789853E+0000 -4.175560E+0000
  4.520825E+0000  3.506966E-0001
  1.746949E+0000  6.641385E+0000
 -4.750995E+0000  3.132148E+0000
 -4.467488E-0003 -3.735852E+0000
  1.450348E+0000 -7.162891E-0001
  1.631871E+0000  2.340855E+0000
 -2.430546E+0000  1.561489E+0000
 -2.659409E-0001 -6.060288E-0001
  1.705422E+0000 -1.143620E+0000
  5.957019E-0002  1.104076E+0000
 -2.348388E+0000  1.946790E+0000
  2.458601E+0000 -1.427097E+0000
 -1.885171E+0000  4.855873E-0001
  7.730880E-0001 -1.590899E+0000
  1.591078E+0000 -1.016850E+0000
  2.867937E+0000  1.754822E+0000
 -2.199987E+0000  1.177632E+0000
  4.424423E-0002  2.721446E-0001
  2.401589E-0001  1.939280E+0000
  1.364697E+0000 -5.044160E-0001
 -2.823684E+0000  1.220678E+0000
  1.784013E+0000  4.614797E-0001
 -7.429055E-0001  1.112060E+0000
 -3.319892E+0000  9.771050E-0001
  1.994904E+0000 -2.062419E+0000
 -1.180231E+0000 -7.506910E-0001
 -6.966538E-0001 -6.013810E-0002
 -1.154769E+0000 -4.541978E+0000
  6.171507E-0001  9.572427E-0001
  1.611110E+0000  1.547266E-0001
 -7.025322E-0002  1.673193E+0000
 -3.275632E+0000  8.482620E-0001
  2.612608E+0000 -4.312264E+0000
  2.190238E+0000  3.361221E-0001
  1.460977E+0000  2.972732E+0000
 -3.428404E+0000  2.010618E-0001
 -2.555254E-0001 -2.205232E+0000
  1.312843E+0000  7.529722E-0001
 -2.052360E-0001 -6.637639E-0001
  7.506233E-0001 -1.925183E+0000
  3.434499E+0000 -5.259722E-0001
 -1.733765E+0000  2.258571E+0000
 -2.031729E-0002  4.436350E+0000
 -1.601023E+0000 -1.175349E+0000
  8.713283E-0001 -4.825247E-0001
  4.320842E-0001  2.423087E+0000
 -3.304152E+0000  1.226215E+0000
  3.028389E+0000 -3.477960E-0001
  1.431755E-0001  3.019866E+0000
 -3.095616E+0000  1.032380E+0000
  1.134285E+0000 -2.476923E+0000
 -1.953922E-0001  3.517934E+0000
 -9.604869E-0001  5.458543E+0000
  2.311662E-0003  2.703638E-0001
 -2.074192E+0000 -2.579714E+0000
  2.845566E+0000 -2.114063E+0000
  2.712335E+0000 -1.771221E+0000
 -7.836873E-0001  4.368732E-0001
 -3.319269E-0001 -3.413521E+0000
  2.917753E+0000 -4.596730E+0000
 -1.287607E+0000  2.222803E+0000
  5.844099E-0001 -8.578712E-0001
 -7.126966E-0001 -1.054914E+0000
  1.579231E+0000 -2.413932E+0000
  5.046812E-0001  2.228886E+0000
 -2.427873E+0000 -1.779686E-0003
 -2.367488E+0000 -1.924929E+0000
  6.591697E-0001 -3.046832E+0000
  2.393019E+0000  3.295702E+0000
  1.252145E-0001  3.021247E+0000
 -4.396001E+0000 -4.943128E-0001
  2.268151E+0000 -4.047612E+0000
  1.056725E+0000  3.495442E+0000
 -1.681737E+0000  2.958937E+0000
 -5.251445E-0001 -1.156203E+0000
  1.544317E+0000  3.261893E-0002
  1.055769E-0001  7.583061E-0001
  3.309987E+0000 -9.851715E-0001
 -2.976493E+0000  2.312518E-0001
  2.119878E+0000 -3.031231E+0000
  5.137913E-0002 -6.878356E-0002
  2.568072E+0000  3.424871E+0000
 -2.583078E+0000  1.308043E+0000
 -6.903084E-0002 -4.563722E-0001
 -9.268953E-0001 -2.181530E+0000
  1.587949E+0000 -1.511237E+0000
  2.348960E+0000 -3.384798E-0001
 -9.145636E-0001  4.187940E-0001
  5.721637E-0001 -2.477093E+0000
  1.352920E+0000  4.206626E-0001
 -8.455580E-0001  3.181804E+0000
 -1.217529E-0001  1.114603E+0000
  6.506769E-0001  8.972137E-0001
 -1.342784E+0000  2.203191E-0001
  9.157456E-0001 -1.244722E+0000
  1.105895E+0000  1.003565E-0001
  1.547869E+0000  1.580868E+0000
 -1.993336E+0000  2.415925E+0000
 -7.443817E-0001  9.122787E-0001
  2.399426E+0000 -3.197895E+0000
 -1.586719E+0000 -1.262188E+0000
  4.539831E+0000 -9.915517E-0001
  4.377079E-0001  9.609633E-0001
 -1.478748E+0000  8.207201E-0001
 -5.872056E-0001 -3.422832E+0000
  2.188264E+0000 -6.102703E-0001
 -1.671290E+0000  1.627891E+0000
  5.590088E-0002 -8.819694E-0001
 -6.524682E-0001 -1.067106E+0000
  1.841467E+0000  1.399424E+0000
 -4.734963E-0001 -5.206352E-0001
 -1.307578E+0000 -1.951622E+0000
  1.972347E+0000  6.123562E-0001
 -1.517988E-0001  2.968828E+0000
 -2.309667E+0000 -6.217485E-0001
  9.539864E-0003 -4.157793E+0000
  2.726523E+0000 -8.035249E-0001
  2.986682E-0002 -1.080474E+0000
 -3.508136E+0000 -8.004536E-0001
 -5.046138E-0001 -2.956134E+0000
  2.929553E+0000  4.145762E-0001
 -1.310366E+0000  3.403399E+0000
 -1.613287E+0000  1.867985E+0000
 -1.002399E+0000 -4.514649E-0001
  5.545258E-0001 -7.151153E-0001
 -4.568262E-0002  8.570818E-0001
  3.879215E-0001 -4.031295E-0001
 -6.977116E-0001  3.268003E+0000
 -5.141878E-0003  4.777987E-0001
 -2.643559E+0000 -1.871254E+0000
  1.842735E+0000 -1.153471E+0000
  3.929358E+0000  6.876742E-0001
 -4.880005E+0000  2.202345E+0000
  7.565334E-0001 -4.145031E+0000
  7.662427E-0001 -1.616128E+0000
  1.988264E+0000  1.683674E+0000
 -2.845852E+0000 -3.627115E-0001
 -2.749469E+0000 -2.345324E+0000
  1.464907E+0000 -8.923063E-0001
  2.947793E+0000  5.029721E+0000
  3.043768E-0001  6.132257E-0001
 -2.947993E+0000  1.251586E+0000
  1.255367E+0000  1.279742E+0000
 -1.185904E+0000  3.897834E+0000
  2.857673E-0001 -9.699618E-0001
 -3.764570E+0000 -1.901528E+0000
  5.508883E+0000 -1.786911E+0000
 -5.362365E-0001  1.917771E+0000
 -2.295396E+0000 -8.049702E-0001
 -2.021015E+0000 -2.903435E+0000
  4.074849E+0000  2.814536E-0001
  3.213305E-0001  2.559064E+0000
 -4.719774E+0000 -1.295909E-0001
  3.901372E-0001 -4.167399E+0000
  1.399827E+0000 -2.074718E+0000
  1.381474E+0000  3.374369E+0000
 -2.586449E+0000  2.993173E+0000
  1.163188E-0001 -3.901330E+0000
  1.562558E+0000 -7.639144E-0001
  8.233531E-0001  1.408672E+0000
 -1.153599E+0000 -5.982031E-0001
 -2.468031E-0001  1.686167E+0000
  2.422100E+0000  8.134637E-0002
 -1.897278E+0000  3.638119E+0000
 -2.022195E+0000 -3.090653E+0000
  1.176402E+0000 -1.104846E+0000
  2.591145E+0000  2.827896E+0000
 -3.437496E+0000  2.889301E+0000
  1.768261E+0000 -5.699669E+0000
 -2.039972E+0000  3.840451E+0000
  3.558373E+0000  7.733926E-0001
 -4.316810E+0000  1.775306E+0000
 -1.269104E+0000  1.218053E-0001
  2.576481E+0000 -1.343328E+0000
 -5.067058E-0002  1.883716E+0000
 -3.476429E+0000  1.282173E+0000
 -8.344793E-0002 -4.098206E+0000
  2.888700E+0000 -3.752661E+0000
  9.053713E-0002  2.408740E+0000
  1.852835E+0000  2.834991E+0000
 -3.315633E+0000 -1.895038E+0000
 -6.685148E-0001 -1.553884E+0000
  4.438167E+0000 -1.464755E+0000
  1.851412E-0001  3.473403E+0000
 -4.261832E-0001 -2.150581E+0000
  9.501964E-0001 -1.898289E+0000
  4.260564E-0001  7.836102E-0001
  1.513861E+0000  1.751170E+0000
 -3.241973E+0000  2.079641E+0000
  1.156330E+0000 -3.116937E+0000
  2.317273E+0000  1.610504E+0000
  2.169669E+0000  3.821932E+0000
 -9.363366E-0001  2.416336E+0000
 -2.634125E+0000 -9.120984E-0001
 -2.039855E+0000 -2.247228E+0000
  5.380111E+0000 -9.002953E-0001
 -4.437700E-0001  5.197549E+0000
 -5.456053E+0000  9.205445E-0001
  1.085255E-0001 -2.451116E+0000
  3.452732E+0000 -2.605385E+0000
 -4.567737E-0001  6.200535E+0000
 -3.271231E+0000 -2.239052E+0000
 -8.350303E-0001 -5.808612E+0000
  3.625535E+0000  1.364277E+0000
  2.373726E+0000  4.011399E+0000
 -3.968161E+0000  1.480440E+0000
 -6.103157E-0001 -5.448715E+0000
  3.637250E+0000  1.003001E+0000
  7.090783E-0001  3.086788E+0000
 -1.971524E+0000  9.389663E-0001
 -1.904461E+0000 -3.874767E+0000
  1.381111E-0001 -3.806581E+0000
  6.002994E+0000  1.738014E+0000
 -3.506195E+0000  2.100058E+0000
  1.159642E+0000 -3.617195E+0000
  8.458052E-0001  1.180846E+0000
 -4.239493E-0001  2.464263E+0000
  1.615718E+0000  4.817555E-0001
 -4.408204E+0000 -3.229467E+0000
  1.327716E+0000 -1.868465E+0000
  3.484754E-0001  4.695189E-0001
  1.362973E+0000  2.422098E+0000
 -6.477032E-0001 -9.246208E-0001
 -7.558542E-0001 -2.882203E+0000
  2.391997E+0000  3.712259E-0001
 -1.208569E+0000  1.121711E+0000
 -4.849066E-0001 -8.952023E-0001
  2.946410E+0000  8.503652E-0001
  4.172423E-0001  3.380650E+0000
  8.473382E-0001 -1.219066E+0000
  1.403042E+0000 -2.021814E-0001
  3.200403E-0001  3.008154E-0001
  3.944892E+0000 -2.111246E+0000
 -1.546743E+0000  4.341058E+0000
 -1.128993E+0000 -1.568451E+0000
 -1.746687E+0000 -2.311674E+0000
  4.262798E+0000 -1.709762E+0000
  1.438858E+0000  1.944863E+0000
 -2.903550E+0000  1.992928E-0001
 -2.825681E-0001 -3.449850E+0000
  3.659019E+0000  1.233251E-0002
 -1.265455E+0000  1.734459E+0000
 -2.167109E+0000  1.527466E-0001
 -2.521487E-0001 -1.970689E+0000
  2.046527E+0000  7.930519E-0001
 -2.606490E-0001  4.228075E+0000
  7.555910E-0001  1.060233E+0000
 -7.408650E-0001 -1.700391E+0000
 -4.358129E-0001 -1.275016E+0000
  2.413036E+0000 -9.326801E-0001
 -3.189472E+0000  2.532348E+0000
  6.962487E-0001 -3.904092E+0000
  4.081177E+0000 -1.891969E+0000
  3.556058E-0001  2.828719E+0000
 -3.300818E+0000 -8.098408E-0002
 -7.411501E-0001 -6.311162E+0000
 -1.138271E-0001 -1.949516E+0000
  3.929033E+0000  3.649034E+0000
 -4.485240E+0000  2.888449E+0000
 -7.616714E-0001 -4.082199E-0001
  4.168610E+0000 -1.618943E-0001
  1.922843E+0000  4.718477E+0000
 -5.573641E+0000  3.680261E-0001
  9.411854E-0001 -3.864091E+0000
  2.893399E+0000  1.234083E+0000
  1.048620E+0000  4.765812E+0000
 -4.125818E+0000  2.989326E+0000
  6.276861E-0001 -4.121243E+0000
  3.249370E-0001  4.727828E+0000
  2.472360E+0000  4.144812E-0001
 -4.076121E+0000  3.762900E-0001
  6.293971E-0002 -1.843374E+0000
  5.961287E-0001 -6.652412E-0001
 -2.748426E-0001 -1.010540E+0000
  8.761899E-0001 -2.184046E+0000
  4.375108E+0000  2.751192E+0000
  1.376755E-0001  3.762305E+0000
 -2.773170E+0000 -6.598500E-0001
 -2.273593E+0000 -3.846710E+0000
  4.312326E+0000  4.629594E-0001
  1.138035E+0000  2.975905E+0000
 -5.704353E+0000 -6.554151E-0002
  5.842747E-0001 -3.674968E+0000
  1.394357E+0000  1.246897E+0000
 -4.355023E-0001  5.812055E+0000
 -3.795813E+0000 -8.839551E-0003
 -5.351241E-0001 -2.374712E+0000
  3.680976E+0000 -1.644368E+0000
 -1.645746E+0000  1.305027E+0000
 -1.011756E+0000 -2.674610E+0000
 -3.833423E-0001 -3.701633E-0001
  1.360922E+0000 -1.969518E+0000
  1.296081E+0000  1.987309E-0001
 -6.920511E-0001  1.954564E+0000
 -7.477921E-0001  3.810918E+0000
  1.310123E-0001  1.196504E+0000
 -8.353222E-0001 -1.178130E+0000
  2.929065E+0000  1.344974E+0000
 -3.577653E+0000  3.307265E+0000
 -2.761754E-0001 -2.814231E+0000
 -2.939735E-0001 -1.055599E+0000
  2.359088E+0000  3.853687E+0000
  7.634078E-0001 -7.096999E-0001
 -3.766241E+0000  5.190385E-0001
  9.635028E-0002 -1.981473E+0000
  1.261350E+0000 -1.195162E+0000
 -1.140115E-0001  3.190284E+0000
  2.080331E+0000 -9.577151E-0001
 -1.609217E+0000  7.568479E-0001
 -3.535020E-0001 -1.481724E+0000
  1.489937E+0000 -7.017273E-0001
 -1.668385E+0000  1.121917E+0000
 -6.546921E-0001  1.453314E-0001
 -2.749952E+0000  1.705600E+0000
  2.341092E+0000  5.471708E-0001
 -2.170785E+0000  3.278379E+0000
 -8.483279E-0001 -1.434870E+0000
  3.183127E+0000 -2.145924E+0000
  1.966066E+0000  1.327254E+0000
 -1.982188E+0000  1.239726E+0000
 -5.817754E-0001 -1.593095E-0001
  1.385554E+0000  4.393520E-0001
 -2.162507E+0000  7.523126E-0001
 -1.321492E+0000 -5.401226E-0001
  1.184707E+0000  1.658274E+0000
 -1.129483E-0001  6.679346E-0001
 -4.120778E-0001  5.446422E-0001
  1.895404E-0002  4.397626E-0001
  2.865025E+0000 -3.602183E-0001
 -2.922039E-0001  1.157476E+0000
  1.854784E+0000  1.574538E+0000
 -1.171468E+0000  3.345917E+0000
 -4.048720E-0001 -2.498202E+0000
 -1.760740E+0000 -3.476010E-0001
  1.924468E+0000 -7.619440E-0001
 -8.842594E-0001 -2.986641E+0000
 -1.940291E+0000  4.588502E-0001
  2.512606E+0000 -1.119689E+0000
 -3.568488E+0000  1.678732E+0000
  1.435775E+0000  1.422938E-0001
 -2.207003E+0000  1.503852E+0000
  2.074970E+0000 -3.712804E+0000
 -1.056475E+0000 -1.741671E-0001
  2.271158E+0000  1.703672E+0000
  1.381967E+0000 -1.777749E-0002
 -1.701330E+0000  7.790189E-0001
  8.885441E-0001 -1.241144E+0000
  8.492664E-0001  3.099421E-0001
  3.034282E-0001 -1.202710E+0000
 -7.734170E-0001 -6.722542E-0001
  9.787121E-0001  2.919546E+0000
 -4.572684E-0001  2.789527E+0000
 -5.597120E-0001 -3.134038E+0000
  2.922732E+0000 -4.629803E+0000
  6.022193E-0001  1.442178E+0000
 -6.637686E-0001  7.766503E-0001
  2.810191E-0001 -2.444219E-0001
  4.329879E-0001  1.082420E+0000
  9.104190E-0001 -1.423563E+0000
 -9.704715E-0001  1.045586E+0000
  2.414000E+0000  9.801418E-0001
 -1.803148E+0000  5.435249E-0001
 -2.244819E+0000  1.115495E+0000
 -1.147990E-0001 -6.668403E-0001
  2.027115E-0001  6.480852E-0002
 -3.832276E-0001  4.789683E+0000
 -1.340555E+0000 -1.875050E+0000
  9.922661E-0001  1.411276E+0000
  2.019915E+0000 -8.736284E-0001
  4.835970E-0001  1.257445E+0000
  2.710234E-0001 -1.310486E+0000
  3.857551E-0001  8.779531E-0001
 -6.962728E-0001  2.117032E+0000
 -2.974882E+0000 -1.017739E-0001
  2.554634E+0000 -1.942739E+0000
 -4.769714E-0001  1.869768E+0000
  8.227335E-0001  1.584498E+0000
 -1.926314E+0000 -1.609201E+0000
  4.913410E-0001  2.019488E-0001
  1.618709E+0000  1.974309E+0000
 -2.656019E+0000  1.031719E+0000
  8.026261E-0001 -1.200151E+0000
  3.076218E+0000 -2.780362E+0000
 -5.320799E-0001  2.874283E+0000
 -2.365166E+0000  1.242273E+0000
  3.248192E+0000 -5.508651E-0001
 -2.262856E+0000 -4.461053E-0002
 -5.274194E-0001 -1.899916E+0000
  1.641221E+0000  7.168996E-0001
  8.400144E-0001  7.855120E-0001
 -3.085698E+0000  2.126048E+0000
 -3.544217E-0001 -4.474202E+0000
  2.367435E+0000 -3.940171E+0000
  3.034671E-0001  3.508548E+0000
 -1.845039E+0000 -7.590633E-0001
 -3.296549E-0001 -3.727168E+0000
  1.802282E+0000 -2.521194E-0001
  2.209780E+0000  1.014415E+0000
 -3.959836E+0000  2.611876E+0000
 -6.612674E-0001 -2.533552E+0000
  3.004533E+0000  1.095201E-0001
  2.178476E+0000  5.708641E+0000
 -5.481928E+0000  2.706420E+0000
  1.394313E+0000 -5.204726E+0000
  3.795868E+0000  1.135722E+0000
 -2.136444E+0000  5.424961E+0000
 -2.675802E+0000 -2.309119E+0000
 -1.367813E+0000 -2.760753E+0000
  6.410659E+0000 -1.780335E+0000
 -2.512490E+0000  5.311359E+0000
 -5.035079E+0000  4.949227E-0001
  8.120494E-0001 -7.923352E+0000
  4.061512E+0000  4.423715E+0000
  2.204919E+0000  2.540766E+0000
 -6.307888E+0000 -3.900889E+0000
  3.482332E+0000 -3.970633E+0000
  4.242841E+0000 -2.356839E-0001
 -2.419547E+0000  7.621137E+0000
 -3.236276E+0000 -6.415166E-0001
  1.687753E+0000 -1.988951E+0000
  1.474732E+0000 -2.823112E-0001
  3.185168E+0000  1.870133E+0000
 -2.441802E+0000  1.904939E+0000
  4.879590E-0001 -1.415480E+0000
 -1.026122E+0000 -7.049295E-0001
  2.934987E+0000  1.423645E+0000
 -2.627946E+0000  4.898242E+0000
 -3.010851E+0000 -6.772735E-0001
  2.456035E+0000 -3.362079E+0000
  3.273290E+0000  3.228408E+0000
 -9.083713E-0001  2.165923E+0000
 -2.624764E+0000 -8.590028E-0002
 -1.186986E+0000 -3.557574E+0000
  4.176254E+0000 -1.845760E+0000
  1.039648E+0000  4.366595E-0001
 -1.968557E+0000  1.090369E+0000
 -4.743362E-0001 -8.111177E-0001
 -2.897585E-0001 -2.004689E+0000
  1.934331E+0000  1.393935E+0000
  2.291518E+0000  1.470941E+0000
 -4.158860E+0000  2.630707E+0000
  2.685207E-0001 -1.839450E+0000
 -8.446659E-0001 -1.119137E+0000
  4.011494E+0000  4.067763E+0000
 -3.177022E+0000  5.014598E-0001
 -1.394575E+0000  4.084198E-0002
  3.703708E+0000 -2.038523E+0000
  3.581496E-0001  1.610076E+0000
 -1.552149E+0000  2.062033E-0001
 -7.798774E-0001 -1.818480E+0000
  2.174830E+0000 -2.180984E-0001
  3.049203E-0001  4.175344E+0000
 -1.523528E+0000 -1.727996E-0001
 -2.503796E+0000 -9.565416E-0001
  3.638826E+0000 -4.406982E+0000
  3.462503E+0000  3.456104E+0000
 -6.608620E-0001  2.871756E+0000
 -1.573385E+0000 -3.099521E+0000
  1.394647E-0001 -2.542754E+0000
  2.633993E+0000  2.308648E+0000
 -6.530225E-0001  3.547416E+0000
 -4.717720E+0000 -4.330982E+0000
  3.830729E+0000 -5.165641E+0000
  3.334855E-0001  3.232206E+0000
 -1.475926E+0000  2.717193E+0000
 -2.087608E+0000 -2.189053E+0000
  1.359495E+0000 -3.616625E+0000
  2.822790E+0000  1.487252E+0000
 -4.097687E-0001  2.272815E+0000
 -1.452481E+0000 -1.933132E+0000
  1.211711E+0000 -1.248891E+0000
  8.315661E-0001  7.750897E-0001
 -8.083544E-0002  3.825384E+0000
 -2.357118E+0000  9.190651E-0001
  4.091372E-0001 -4.473466E+0000
  3.307402E+0000 -1.423686E+0000
 -4.658665E-0001  4.351150E-0001
 -1.987714E+0000  1.938702E+0000
 -4.750934E-0001 -1.682952E+0000
  2.736431E+0000  4.001021E-0001
 -1.847893E+0000  6.505168E-0001
  6.737067E-0001  1.445826E-0001
 -3.003621E+0000 -3.453813E+0000
  7.278960E-0001 -2.312728E+0000
  2.144059E+0000 -1.216276E-0001
 -1.744127E+0000  4.979657E+0000
 -2.049501E+0000 -2.192050E-0001
 -3.218632E+0000 -4.037461E-0002
  3.033879E+0000 -3.163168E+0000
  2.552671E+0000  1.781802E+0000
 -8.010429E-0001  3.346523E+0000
 -1.500723E+0000 -2.007281E+0000
  7.226338E-0001 -1.733337E+0000
  3.318036E+0000  3.474253E+0000
 -3.069628E+0000  3.101757E+0000
 -3.192834E+0000 -2.519679E+0000
  3.034970E+0000 -4.560527E+0000
  4.048372E-0001  3.421650E+0000
  1.025970E+0000  2.561454E+0000
 -3.790747E+0000 -1.007854E+0000
  1.016186E+0000 -2.084035E+0000
  2.586045E+0000  1.587076E+0000
 -1.032819E+0000  4.040351E+0000
 -4.105786E+0000  9.526593E-0001
 -9.438251E-0001 -2.276901E+0000
  2.796301E+0000  2.871884E+0000
  2.611311E-0001  2.075910E+0000
 -3.889993E+0000  1.221813E-0001
 -2.666020E-0001 -3.704623E+0000
  5.525584E+0000 -4.903408E-0001
 -1.850685E+0000  6.322109E+0000
 -1.954902E+0000 -2.156692E+0000
  4.165261E-0001 -3.835262E+0000
  2.562192E+0000  1.789423E+0000
 -4.308101E-0001  5.041639E+0000
 -2.193554E+0000 -6.829219E-0001
 -2.651676E+0000 -3.514772E+0000
  6.337183E+0000  2.417320E-0001
 -7.211194E-0001  6.751633E+0000
 -3.189943E+0000  9.575822E-0001
 -1.261056E+0000 -4.189824E+0000
  2.713569E+0000 -1.183529E+0000
  1.969210E+0000 -4.581720E-0001
 -5.150084E+0000  3.437771E+0000
  1.770522E+0000 -4.406284E+0000
  1.883255E+0000 -1.464353E+0000
 -3.155990E-0002  4.651514E+0000
 -3.122763E+0000  1.045419E+0000
 -2.179544E+0000 -4.033105E+0000
  4.841106E+0000 -3.398046E+0000
  3.551524E+0000  4.617335E+0000
 -5.818368E+0000  3.788694E+0000
 -1.284962E+0000 -7.101081E+0000
  5.688532E+0000 -2.524188E+0000
  5.274676E-0001  5.539116E+0000
 -3.392303E+0000  3.407974E+0000
 -3.190324E+0000 -1.264905E+0000
  3.309427E+0000 -9.814368E-0002
  1.168793E+0000  3.428881E+0000
 -8.964931E-0001  3.522269E+0000
 -1.877185E+0000 -3.317632E+0000
  1.098411E+0000 -3.703639E+0000
  4.632709E+0000 -1.161404E-0001
 -1.954142E+0000  2.557333E+0000
 -1.461709E+0000 -2.887473E+0000
  9.675974E-0001  3.211744E-0001
  1.869699E+0000  1.546961E+0000
 -2.892177E+0000  1.736141E-0001
  1.894756E+0000 -2.880866E+0000
 -5.353710E-0001 -1.491519E+0000
  2.381109E+0000  8.630556E-0001
 -2.479433E+0000  1.572715E+0000
 -1.627279E+0000 -6.992356E-0001
  2.358723E+0000 -2.017326E+0000
  2.709106E+0000  3.543571E+0000
 -2.273365E+0000  1.471857E+0000
 -2.585550E+0000 -5.149215E+0000
  2.826162E+0000  5.950962E-0001
  2.779267E-0001  3.920256E+0000
 -2.920636E-0001  3.150367E+0000
 -2.322495E+0000 -7.923102E-0001
  1.457575E+0000 -2.105841E+0000
  1.886867E+0000  2.215055E+0000
 -8.998599E-0001  1.587421E+0000
 -3.956602E+0000 -2.264887E+0000
  1.350687E+0000 -2.131798E+0000
  1.975534E+0000  2.085664E+0000
 -1.127430E+0000  1.777394E+0000
 -1.408709E+0000 -1.659864E+0000
 -4.747970E-0001  5.254121E-0001
  1.379498E+0000  9.951040E-0001
 -9.593286E-0001  4.173745E-0001
 -5.581945E-0001 -7.363222E-0001
 -2.151384E+0000  8.142389E-0001
  3.255275E+0000  2.944198E-0001
 -1.633010E+0000  1.103897E+0000
 -6.592928E-0001  1.465382E+0000
  5.829630E-0002  1.100840E+0000
  1.814447E-0001 -7.597641E-0001
 -3.540402E-0001  3.246124E+0000
  5.701134E-0002  2.012853E+0000
 -1.442915E+0000  3.202477E-0001
 -1.734809E+0000  1.665119E-0001
  2.234661E+0000 -7.165193E-0001
 -7.429332E-0001  2.843281E-0001
  2.066533E+0000  3.514073E-0004
 -4.506449E+0000  3.593205E-0002
  2.418038E+0000 -3.712197E+0000
  1.701484E+0000  3.492333E+0000
 -2.595216E+0000  3.435619E+0000
 -2.516062E+0000 -3.070719E+0000
 -9.740849E-0001 -2.264543E+0000
  3.059042E+0000  1.349138E+0000
 -1.364325E+0000  2.083781E+0000
 -1.521334E+0000 -5.146031E-0001
  2.357207E+0000 -4.750426E-0002
 -9.755591E-0001 -1.618014E-0001
 -2.294399E+0000  1.972386E-0001
  1.932996E+0000 -2.809718E+0000
 -8.623425E-0001  8.419779E-0001
  3.532825E+0000  3.069907E+0000
 -2.950811E+0000  5.908060E-0001
  2.292793E-0002 -4.763821E+0000
  4.677980E+0000  1.518292E+0000
 -2.161641E+0000  4.638859E+0000
  5.654631E-0001 -1.051222E+0000
 -4.162794E+0000 -3.997489E+0000
  5.699386E+0000 -2.057097E+0000
  1.038664E+0000  3.925777E+0000
 -4.872931E+0000  7.448949E-0001
  3.390956E-0001 -5.347613E+0000
  1.490314E+0000 -2.546426E+0000
  1.433437E+0000  5.557650E+0000
 -2.253014E+0000 -2.324911E+0000
 -3.750203E+0000 -4.841955E+0000
  7.266131E+0000 -1.677216E+0000
  3.826786E-0001  4.257559E+0000
 -4.981089E+0000  1.301696E-0001
 -6.666119E-0001 -6.765619E+0000
  2.555447E+0000  1.609701E+0000
  1.295541E+0000  2.291431E+0000
 -4.728740E+0000 -1.726312E+0000
  1.647809E+0000 -4.228636E+0000
  7.635047E-0001  1.992785E+0000
 -2.004516E-0001  1.691918E+0000
 -7.095656E-0001 -1.500957E+0000
  8.889647E-0001 -2.714761E+0000
  2.303864E+0000  1.317195E+0000
 -3.664596E+0000 -2.067208E+0000
  8.345647E-0001 -4.793539E+0000
  4.001734E+0000  3.888158E-0001
  1.611136E+0000  3.303269E+0000
 -5.182416E+0000 -7.659274E-0002
 -4.822330E-0001 -2.312627E+0000
  4.530140E+0000 -3.124446E+0000
  4.071720E-0001  2.936243E+0000
 -8.936270E-0001 -2.236337E-0001
 -1.631922E+0000 -3.471032E+0000
  2.855605E+0000 -1.921701E+0000
  3.401527E+0000  2.090456E+0000
 -2.217512E+0000  3.337309E+0000
 -1.559502E-0001  1.431264E+0000
  1.111922E+0000 -3.520976E+0000
  2.636788E-0001  8.410190E-0001
 -4.045048E-0002  2.657653E+0000
 -1.930501E+0000  1.223761E+0000
  5.493107E-0002 -1.471745E+0000
  1.784735E+0000  2.683995E-0002
 -4.139274E+0000  4.935885E-0001
  1.656046E+0000 -1.440766E+0000
 -4.646022E-0001  8.788558E-0001
  4.193282E-0001  1.499934E+0000
 -1.020392E+0000  1.366138E+0000
 -1.738837E+0000  1.247629E+0000
 -1.394831E+0000 -1.727074E+0000
  8.077140E-0001 -5.801412E-0002
  3.641413E+0000 -4.898986E-0001
 -1.929067E+0000  3.276007E+0000
 -7.831800E-0001 -1.715960E-0002
  1.701171E+0000 -2.618551E+0000
  1.231488E-0001  3.915451E+0000
  2.248405E+0000  6.924255E-0001
 -2.757983E+0000  1.243017E+0000
  8.349276E-0001 -3.926387E-0001
 -7.358034E-0001  1.847908E+0000
  5.946719E-0001 -3.875847E-0001
  5.544269E-0001  3.147593E-0001
  6.809285E-0001  2.413645E+0000
 -2.439690E+0000  1.195426E+0000
  8.769734E-0001 -1.738455E+0000
  1.736109E+0000  5.474486E-0001
 -3.981292E-0001  2.574482E-0001
 -1.278918E+0000  1.861167E-0001
  3.885259E-0001 -1.834624E+0000
  2.340714E+0000 -1.387253E+0000
  4.315174E-0001 -7.747835E-0001
 -2.184634E+0000 -2.430340E+0000
  2.789673E+0000 -2.878664E-0002
  7.101189E-0001  1.049549E+0000
  9.386966E-0001 -1.759785E+0000
 -3.518430E+0000 -2.286228E-0001
  2.036178E+0000 -4.057202E-0001
  5.406292E-0001  9.839793E-0001
 -2.158614E-0001 -3.597453E+0000
 -7.969046E-0001  1.204123E+0000
  1.098417E+0000 -4.127084E-0001
 -5.298182E-0003  8.689980E-0001
  1.503579E+0000  7.779055E-0001
 -1.809828E+0000 -1.169293E+0000
 -1.890143E+0000 -1.077298E+0000
  3.835183E+0000 -1.431809E+0000
 -2.692475E-0001  3.208017E+0000
 -1.059286E+0000  2.184518E+0000
 -1.243729E+0000 -1.752625E+0000
  2.753537E-0001 -3.816494E+0000
  3.123541E+0000 -1.614259E+0000
 -1.482840E+0000  2.121912E+0000
 -1.928566E+0000 -1.944189E+0000
  1.587386E+0000 -2.165924E+0000
  1.663707E+0000 -1.245634E+0000
 -1.336567E+0000  3.196865E+0000
  1.492663E+0000  4.922519E-0001
 -2.016536E+0000 -1.917729E+0000
  7.010743E-0001 -2.561447E+0000
  2.270427E+0000  2.651634E+0000
  2.484496E+0000 -3.264767E-0001
 -4.604907E+0000  1.104271E+0000
  1.674476E+0000 -1.996330E+0000
  1.621565E+0000 -1.017208E+0000
 -3.319803E-0001 -5.705833E-0001
 -5.861490E-0001 -3.909712E+0000
  3.591325E-0001 -9.786956E-0001
  2.532653E+0000  3.040581E+0000
 -3.899203E+0000 -2.546972E-0001
  2.192341E+0000 -1.422484E+0000
  3.447847E+0000  1.407556E+0000
 -4.186053E-0001  4.591735E+0000
 -5.606432E+0000 -1.920970E+0000
  2.202810E+0000 -4.807005E+0000
  3.208993E+0000  1.557543E+0000
 -5.723428E-0001  5.815702E+0000
 -1.184615E+0000 -4.841270E-0001
 -1.750801E+0000 -1.075543E+0000
  1.792345E+0000  2.813302E-0001
 -1.765398E+0000  3.268765E+0000
 -1.895428E+0000 -1.455871E+0000
 -3.941247E-0001  4.484183E-0001
  2.830957E+0000 -1.735414E+0000
  2.771629E-0001  2.166671E+0000
 -3.073610E-0001 -1.566085E+0000
 -1.322359E+0000 -2.236907E+0000
  4.705157E+0000 -4.519769E-0001
 -3.299040E-0001  3.212071E+0000
 -1.315048E+0000  9.352313E-0002
  8.182928E-0001 -4.183510E-0001
  1.613335E+0000  2.433446E-0001
 -3.176710E+0000  8.019038E-0001
  2.231939E-0001 -1.540252E+0000
 -9.590018E-0001 -3.231816E+0000
  1.042434E+0000  1.518594E+0000
 -5.141081E-0001  2.008202E+0000
  2.681784E+0000 -1.549625E+0000
 -2.340049E+0000  1.022148E+0000
  2.619436E+0000  7.270982E-0002
 -2.368251E+0000  1.380310E+0000
 -1.580383E-0001 -1.827361E+0000
  6.807470E-0001 -8.080758E-0001
  5.762637E-0001  5.403738E-0002
  1.022376E+0000  2.731107E+0000
 -3.077465E+0000 -1.268715E+0000
 -5.242982E-0001 -3.356666E+0000
  3.211145E+0000  3.553213E+0000
 -2.765401E+0000  4.770758E+0000
  3.354819E-0001 -1.762701E+0000
  6.572149E-0001 -1.414702E+0000
  2.660213E+0000  1.800071E+0000
 -1.404474E+0000  3.624584E-0001
  5.507792E-0002 -3.572758E+0000
  1.599579E+0000 -1.763633E+0000
  1.804313E-0001  6.649206E-0002
  7.790823E-0001  1.838288E+0000
  1.115464E-0001  1.858189E+0000
 -1.438573E+0000 -1.236633E+0000
  7.373490E-0001  1.538047E+0000
  2.450631E-0001  5.213011E-0002
 -2.398638E+0000  4.148571E-0001
  1.417949E+0000 -2.771539E+0000
  4.681516E-0001  8.971357E-0001
 -1.463515E+0000  1.446604E+0000
 -2.104572E-0001 -1.123020E+0000
  5.853225E-0001 -2.760095E+0000
  9.178331E-0001  2.006394E+0000
  5.661662E-0001  6.217586E-0001
 -2.097382E+0000 -2.590660E+0000
  8.748278E-0001 -2.529383E+0000
  1.166315E+0000 -5.219930E-0001
 -5.684216E-0001  8.702445E-0001
  5.992776E-0002  2.031549E+0000
 -1.092466E+0000  1.956191E+0000
 -6.349895E-0001 -3.350543E+0000
  2.069217E+0000 -1.470784E+0000
 -1.475168E+0000  2.660739E+0000
  1.147587E-0001  5.637101E-0001
 -2.784128E+0000 -1.082467E+0000
  3.119214E+0000 -1.491916E+0000
  5.133792E-0001  3.578953E+0000
  8.006017E-0001 -6.406943E-0001
 -2.870643E+0000 -6.251591E-0001
  1.523612E+0000 -6.635420E-0001
  1.948551E+0000  1.926235E+0000
  1.609109E+0000 -2.970324E-0001
 -7.409498E-0001  6.139560E-0001
  2.748873E-0001 -1.565134E+0000
  1.446790E+0000  1.634390E+0000
 -8.757548E-0001  1.660639E+0000
  2.259386E+0000  1.231514E+0000
 -2.930213E+0000  2.895058E-0001
  4.768067E-0001 -3.620537E+0000
 -2.876842E-0001  1.895065E-0001
  1.016274E+0000  1.826796E+0000
 -2.730645E+0000  4.086484E-0001
 -2.698202E+0000 -4.531284E+0000
  6.987025E+0000  9.390611E-0001
 -1.409993E+0000  6.616134E+0000
 -2.024555E+0000  1.238117E-0001
  2.138113E+0000 -5.870801E+0000
  3.008860E+0000  1.908541E-0001
 -5.247393E-0002  9.358659E-0001
 -2.829620E+0000  1.043244E+0000
 -4.569145E-0001 -2.107709E+0000
  1.451982E+0000 -4.086888E-0001
  2.427890E+0000  3.200204E+0000
 -3.361829E+0000  1.717826E+0000
  4.070812E-0002 -4.841577E+0000
  2.870112E+0000 -1.816441E+0000
  2.826476E+0000  3.775359E+0000
 -1.004206E+0000  4.694729E-0001
 -2.773448E+0000 -3.354677E+0000
  1.250239E+0000  1.229881E+0000
  5.418973E-0001  1.825677E+0000
 -1.303791E-0001  1.749567E+0000
 -1.410644E+0000 -1.324122E+0000
 -2.327986E-0002  7.474951E-0002
  3.224048E+0000  2.768985E+0000
 -4.142920E+0000 -6.911743E-0002
 -4.673282E-0001 -3.350647E+0000
  3.171420E+0000 -8.672007E-0001
 -1.128379E+0000  4.723099E+0000
 -4.001121E+0000 -1.496829E+0000
  1.473082E+0000 -2.769942E+0000
  3.634357E+0000  1.974782E+0000
 -9.619941E-0001  3.411649E+0000
 -2.221398E+0000  4.979522E-0002
 -2.629995E+0000 -3.956222E+0000
  5.454191E+0000  2.249638E+0000
 -1.624835E-0001  4.534581E+0000
 -3.986753E+0000  7.508176E-0001
  2.762527E-0001 -3.754364E+0000
  1.440670E+0000 -1.761183E+0000
  4.618560E-0001  1.676634E+0000
 -3.278039E+0000  1.140301E+0000
  6.564842E-0001 -2.187445E+0000
  8.630057E-0001 -1.256222E+0000
  1.005918E+0000 -9.747523E-0001
 -2.762501E+0000  1.274737E+0000
  1.024309E+0000 -2.834257E+0000
  7.050231E-0001 -9.778440E-0002
  2.024470E+0000  2.394075E-0001
 -2.870912E+0000  8.073447E-0002
 -3.572804E-0002 -4.786222E+0000
  1.361493E+0000  2.563821E-0001
 -3.715315E-0001  1.287934E+0000
 -3.290545E+0000  2.843470E+0000
  1.117572E+0000 -2.220466E+0000
 -8.082512E-0001  1.984340E+0000
  5.712240E-0002  3.368027E+0000
 -5.840098E-0001 -1.075501E+0000
 -3.011653E+0000 -3.358356E+0000
  3.131987E+0000 -1.761141E+0000
  6.349213E-0001  3.764569E+0000
 -3.290421E+0000  5.319987E-0001
 -3.820149E+0000 -2.339415E+0000
  3.924148E+0000 -1.955916E+0000
 -9.083612E-0002  2.628263E+0000
 -1.347665E+0000  1.658463E+0000
 -3.570654E+0000 -3.886778E-0001
  3.387170E+0000 -2.358377E+0000
  1.914565E+0000  5.071357E-0001
 -2.707940E+0000  5.758655E+0000
 -1.149705E+0000  2.472420E-0002
  7.134476E-0001 -1.849397E+0000
  3.418414E-0001  5.540809E-0001
 -1.021076E+0000 -1.172153E-0001
 -6.231578E-0001 -3.694559E+0000
  4.028264E-0001  1.743253E+0000
 -7.724218E-0001  2.909207E-0001
 -1.988119E-0001  8.367541E-0001
  1.128451E+0000  2.126170E+0000
 -1.308928E+0000 -1.969322E+0000
  8.886565E-0001  3.323032E+0000
 -1.887620E+0000  1.713984E+0000
 -3.017782E+0000 -2.118688E+0000
  2.938794E+0000 -4.186837E+0000
  1.489556E+0000  2.320631E+0000
 -6.870296E-0001 -7.340387E-0001
 -7.185667E-0001 -4.043240E-0001
  1.666452E+0000 -3.183680E+0000
  1.315540E+0000  1.138580E+0000
 -4.593593E-0001 -1.528359E+0000
  8.065676E-0001 -1.595620E-0001
 -1.862045E+0000  1.013794E+0000
 -7.125771E-0001 -3.516818E+0000
  2.525038E+0000 -1.253535E+0000
  1.872824E+0000  3.811679E+0000
 -2.114993E+0000 -7.377772E-0001
 -9.403489E-0001 -3.063407E+0000
  1.542314E+0000 -2.575513E+0000
  2.990105E+0000  3.768247E+0000
 -4.095160E+0000  1.425437E+0000
 -1.813708E+0000 -2.387575E+0000
  2.497313E+0000 -2.048414E+0000
 -8.482947E-0002  3.164615E+0000
  5.020103E-0001  4.183818E-0001
 -1.086383E+0000 -8.057013E-0001
  4.870504E+0000 -3.507107E+0000
 -2.730554E+0000  5.477339E+0000
  2.320163E+0000  2.909451E+0000
 -3.364372E+0000 -1.476873E+0000
  1.495799E+0000 -2.899879E+0000
  1.475483E+0000  1.917774E+0000
 -1.574184E+0000  2.042494E+0000
 -2.849482E+0000 -5.365178E-0001
  2.408821E+0000 -2.184818E+0000
 -7.393844E-0001 -1.684842E+0000
  6.307603E-0001  3.505121E+0000
 -1.902609E+0000  1.443211E+0000
 -2.686104E+0000 -7.523639E-0001
  1.416616E+0000  1.955751E+0000
  3.545066E+0000 -3.547297E-0001
 -2.999037E+0000  7.435668E-0001
  2.131005E-0001 -1.179222E+0000
  1.579835E+0000  2.490083E+0000
  1.715708E+0000  2.093975E+0000
 -1.006460E+0000 -1.433360E+0000
 -7.600818E-0001  2.844378E-0001
  5.312708E+0000 -5.646017E-0001
 -2.666555E+0000 -7.096279E-0002
 -2.750213E+0000 -1.374463E+0000
  2.415194E+0000 -1.111536E+0000
  2.915438E+0000  6.484905E-0002
 -2.080002E-0002 -2.014953E+0000
 -4.336367E-0001 -7.818980E-0001
 -8.357486E-0001  1.017361E+0000
  1.160629E+0000 -6.404556E-0001
 -8.120261E-0001  1.417759E+0000
 -9.258121E-0001  1.394032E+0000
 -1.149976E+0000  2.123222E-0001
  2.424048E+0000 -3.754011E+0000
 -3.963290E-0001 -3.128528E-0001
  1.049448E+0000 -7.390714E-0001
 -2.467515E+0000 -1.308377E+0000
  2.404308E+0000 -2.788962E-0001
 -9.454220E-0001  2.637509E+0000
 -1.124699E+0000 -9.305136E-0001
 -3.132377E-0001 -2.971718E+0000
  8.705842E-0001 -1.454888E+0000
  2.043939E+0000  2.213473E+0000
 -2.109720E+0000 -2.484645E-0001
 -7.300927E-0001 -3.038059E+0000
  1.444436E+0000  1.152659E+0000
 -1.463631E+0000  1.744060E+0000
  1.385294E+0000 -3.079390E+0000
  1.177009E-0001 -9.433010E-0001
  2.317754E+0000  1.979693E+0000
 -3.106982E+0000 -7.036625E-0002
 -9.107317E-0001 -2.656515E+0000
  1.952907E+0000 -1.168443E+0000
  1.709506E+0000  1.135032E+0000
 -2.967197E+0000  3.192218E+0000
 -2.774098E+0000 -3.733346E+0000
  1.889523E+0000 -3.575493E-0001
  3.334302E+0000  1.030087E+0000
 -2.493694E+0000 -4.003021E-0001
 -1.465473E+0000 -3.843729E+0000
  1.663921E+0000 -2.360741E+0000
  5.179634E-0001  3.643901E+0000
 -2.734824E+0000  2.419103E+0000
 -1.097440E-0001 -1.778071E+0000
  1.584628E+0000 -1.850484E+0000
 -2.210489E+0000  2.577815E+0000
  9.761929E-0001 -1.348735E+0000
 -1.488590E+0000 -6.002662E-0001
  4.171190E+0000 -2.256883E+0000
 -2.741508E+0000  2.677085E+0000
 -2.140034E-0001 -8.566144E-0001
  3.932244E-0002 -2.195845E+0000
 -3.419008E-0001  3.523264E-0001
 -8.536292E-0002  2.310184E+0000
 -3.335419E+0000 -1.738970E+0000
  6.517818E-0001 -2.758263E+0000
  2.446001E+0000 -2.436134E+0000
  1.355853E+0000  2.448628E+0000
 -2.496498E+0000  1.944445E-0001
 -1.282149E+0000  7.765004E-0001
  2.158519E+0000 -1.275779E+0000
 -8.403815E-0001  3.608724E+0000
  1.016994E+0000 -8.058950E-0001
 -2.783156E+0000  1.210170E+0000
  2.189382E+0000  1.114781E+0000
 -1.363988E+0000  1.418441E-0001
  3.538389E-0001 -1.870498E+0000
  6.180012E-0001  1.288292E+0000
 -2.635327E+0000 -6.445053E-0001
 -1.169292E+0000 -4.291111E-0001
  4.403648E+0000  1.055199E+0000
 -1.676674E+0000  4.739205E+0000
 -5.635783E+0000  1.359596E-0001
  8.143788E-0001 -8.170296E+0000
  2.177177E+0000  1.446141E+0000
 -1.050584E+0000  6.557702E+0000
 -3.887088E+0000 -1.996204E+0000
 -1.735642E+0000 -3.536329E+0000
  5.662372E+0000  1.281297E+0000
 -3.227503E-0001  1.723134E+0000
 -4.648864E+0000 -1.631592E+0000
  3.677591E+0000 -3.899789E+0000
  1.111793E+0000  3.195228E+0000
  1.075675E+0000  1.737734E+0000
 -2.416045E+0000 -2.716712E+0000
 -2.272612E-0001 -6.199974E-0001
  2.250752E+0000 -1.241035E+0000
 -9.538798E-0001  2.488062E+0000
  1.189387E+0000 -7.658793E-0002
 -1.985853E-0001  2.339340E+0000
  8.492755E-0001  1.797965E+0000
  1.680099E+0000  2.127373E+0000
 -1.975227E+0000 -1.370722E+0000
  1.969846E+0000 -1.895113E+0000
  6.269533E-0001  1.891598E+0000
  2.132609E+0000  8.708138E-0001
 -3.661571E+0000 -1.380267E-0001
 -4.393353E-0001 -2.819101E+0000
  1.975538E+0000 -2.411327E+0000
  2.459093E+0000  1.679437E+0000
 -8.269006E-0001  4.264705E-0001
 -1.793752E+0000  2.660983E-0001
  2.048927E+0000 -1.217617E+0000
  5.083056E-0001 -1.567214E-0001
  7.673098E-0002 -3.843449E-0003
 -2.410413E+0000  7.727761E-0001
 -9.734910E-0001  4.258594E-0001
  9.499396E-0001 -1.391486E+0000
  3.215724E+0000  1.533297E+0000
 -2.937405E+0000 -7.481994E-0001
 -2.674507E+0000 -2.468073E+0000
  3.710909E+0000 -1.263360E+0000
  5.821259E-0001  4.447329E+0000
 -1.533599E+0000  1.174645E+0000
 -1.763988E+0000 -1.324185E+0000
  4.483589E+0000 -1.984880E+0000
  3.232373E+0000  3.993300E+0000
 -3.357433E+0000  1.949469E+0000
 -8.550180E-0001 -1.563105E+0000
  3.015145E-0001 -2.412259E+0000
  4.682749E-0001  5.501059E+0000
 -4.681124E-0001 -1.435743E+0000
  1.700766E-0001 -1.039400E+0000
 -2.736274E-0001 -9.131434E-0001
  7.909662E-0001  1.010919E+0000
  3.173225E+0000  1.933348E+0000
 -1.469535E+0000  5.286946E-0002
 -2.828537E-0001 -2.116864E+0000
  1.635635E+0000 -7.869542E-0001
  1.405042E+0000  4.154596E+0000
 -3.015332E+0000 -6.542210E-0001
 -2.539209E+0000 -8.848620E-0001
  5.103378E+0000 -2.198411E+0000
  4.111515E-0001  5.865778E+0000
 -1.426550E+0000  2.852334E+0000
 -3.248475E+0000 -4.857116E+0000
  4.663716E+0000 -2.296867E+0000
  1.737061E+0000  2.058710E-0001
 -1.271842E+0000  1.875934E+0000
 -4.571082E-0001 -1.956785E+0000
  4.971058E-0001 -8.867134E-0001
  6.798585E-0001  5.451251E-0001
 -5.930901E-0002 -2.402005E+0000
 -9.010216E-0001 -7.775075E-0001
  1.691236E+0000 -3.579580E+0000
  2.117941E-0001  2.532386E+0000
 -8.046000E-0002 -2.498683E-0001
 -5.491073E-0001 -3.196978E+0000
 -1.864233E-0001 -2.103965E-0001
  6.955424E-0001 -3.060658E-0001
  1.296968E+0000  4.015355E+0000
 -1.980806E+0000 -5.468290E-0002
 -6.082033E-0001 -2.035765E-0001
  5.535081E-0001 -8.806991E-0001
  1.883093E+0000  8.805089E-0001
  2.830464E-0001  1.246297E+0000
 -3.108762E+0000 -4.367301E-0001
  2.204405E+0000 -2.237778E-0001
  2.237940E-0001  2.929991E+0000
 -1.950439E+0000 -2.227825E+0000
  5.555653E-0001  3.570747E-0001
  3.891128E+0000  7.259137E-0001
 -2.712437E+0000  3.131460E+0000
 -1.237474E+0000 -2.324352E+0000
  4.488786E+0000 -8.272097E-0001
 -1.791792E+0000  2.903032E+0000
  1.209178E+0000 -1.447383E+0000
  7.599089E-0003 -5.425524E+0000
  7.736005E-0001 -1.553842E+0000
  1.882847E+0000  2.026091E+0000
 -8.162731E-0001  1.065748E+0000
 -4.357607E+0000 -2.180555E+0000
  4.203521E+0000 -4.678355E-0001
 -3.917059E-0001  4.196354E+0000
 -2.541648E+0000  4.149651E-0001
 -2.258832E+0000 -2.141383E+0000
  3.656181E+0000 -7.384885E-0001
  1.884313E+0000  1.570254E+0000
 -3.647278E+0000  2.027268E+0000
  6.709682E-0001 -2.922972E+0000
  1.094476E+0000 -8.056334E-0001
  2.753187E+0000  2.048999E+0000
 -2.628631E+0000  1.239715E+0000
 -1.756020E+0000 -1.860730E+0000
  5.220606E+0000 -4.061135E+0000
  3.342971E-0002  4.359860E+0000
  4.850945E-0001 -7.956801E-0002
 -4.760156E+0000 -2.154147E+0000
  4.137200E+0000 -3.959590E-0001
  1.097198E+0000  5.982038E+0000
 -1.025595E+0000  3.580310E-0001
 -1.511319E+0000 -2.740591E-0002
  5.086314E-0001 -4.884471E+0000
  1.286096E+0000 -6.994355E-0001
 -1.583146E-0001  1.709676E+0000
 -1.982127E+0000 -3.633112E-0001
 -2.768571E-0001 -4.122187E-0001
  2.033684E+0000  4.208269E-0001
  3.784332E-0001  1.364673E+0000
 -1.273406E+0000 -4.387671E+0000
 -8.487096E-0001 -1.500356E+0000
  3.795222E+0000 -1.052360E+0000
 -2.418855E+0000 -1.247274E+0000
  1.120515E+0000 -1.202635E+0000
 -7.275199E-0001 -2.640650E-0002
  4.224842E-0001 -1.169920E-0001
 -2.794456E+0000 -8.164607E-0002
  2.356632E+0000  1.129267E+0000
 -1.460123E+0000  4.504958E+0000
 -1.154470E+0000 -4.495262E+0000
  5.455169E-0001 -9.794891E-0001
  3.682323E+0000  3.592552E+0000
 -1.319415E-0001  2.972604E+0000
 -7.540843E+0000 -9.001014E-0001
  3.932592E+0000 -4.649794E+0000
  1.953868E+0000  3.412291E+0000
 -1.183780E+0000  3.767238E+0000
 -3.765630E+0000 -4.257375E+0000
  3.126160E+0000 -3.668544E+0000
  1.872457E+0000  2.588563E+0000
  7.995669E-0002  1.271135E+0000
 -2.434739E+0000 -3.913832E-0001
 -7.798493E-0001 -9.822900E-0001
  3.095260E+0000 -1.450020E+0000
  8.620563E-0001  2.329620E+0000
 -2.007235E+0000 -4.550057E-0001
 -1.214489E+0000 -1.964060E+0000
  3.533187E+0000 -1.384473E+0000
 -6.154720E-0001  7.195741E-0001
 -2.461980E+0000  8.652107E-0001
  7.239789E-0001 -4.551470E+0000
 -1.642570E+0000  1.086713E+0000
  2.592387E+0000  8.920147E-0001
 -1.138445E+0000  7.374514E-0001
 -2.257865E+0000 -1.667499E+0000
  1.747603E+0000 -1.215835E+0000
 -9.058766E-0001  5.175287E-0001
 -1.692566E+0000  1.772530E+0000
 -9.499299E-0001 -5.556071E-0001
 -3.851589E-0001 -1.811030E+0000
  2.062990E+0000  4.740570E-0002
  2.302561E+0000  3.680124E-0001
 -2.650583E+0000  8.973552E-0001
  2.357127E+0000 -5.376356E-0001
  1.630262E+0000  1.988995E-0001
 -1.157337E+0000  2.343935E+0000
  1.303610E+0000  4.269069E-0002
 -1.039261E+0000 -9.145555E-0001
  3.101672E-0001 -1.285688E+0000
  2.383962E+0000  5.884639E-0001
 -2.400619E+0000  3.018209E-0001
  8.544212E-0001 -2.683795E+0000
  1.528304E+0000 -7.352941E-0001
  2.570650E+0000  2.931353E-0001
 -1.558113E+0000 -6.131141E-0001
 -1.240818E+0000 -3.784766E+0000
  2.188580E+0000 -2.474967E+0000
 -1.359616E-0001  1.824008E+0000
  1.577803E+0000  9.710536E-0001
 -6.554656E-0001 -6.363178E-0001
 -1.222989E+0000 -2.500022E-0001
  1.090996E+0000 -1.278158E+0000
 -1.483202E+0000  1.513322E+0000
  1.310639E+0000 -9.533121E-0001
 -2.227033E+0000  7.080506E-0001
  1.354700E+0000 -1.462434E+0000
 -3.345537E-0001  2.440343E+0000
  1.094472E+0000 -5.987924E-0001
  1.248670E+0000 -1.095331E+0000
  4.064988E-0001 -2.017175E+0000
 -5.641305E-0001  2.066760E+0000
 -1.378955E+0000  9.802446E-0001
  7.801757E-0001 -2.591060E+0000
  8.360191E-0001 -9.442713E-0002
  1.301470E+0000  2.572264E+0000
 -2.029444E+0000  1.578841E-0001
 -3.345762E+0000 -1.068027E+0000
  2.868196E+0000 -1.699029E+0000
  3.732656E-0001  3.509858E+0000
 -1.688920E+0000  1.423175E+0000
 -1.213978E+0000 -5.788679E-0001
  1.003385E+0000 -4.464404E-0001
  9.114187E-0001  1.220914E+0000
  1.029032E+0000  2.591428E+0000
 -3.108348E+0000 -1.034932E+0000
  1.192778E+0000 -3.122760E+0000
  7.615408E-0001  3.168070E+0000
  1.152218E+0000  4.673259E+0000
 -1.711572E+0000 -2.734530E+0000
 -1.047441E+0000 -1.711449E+0000
  3.834742E+0000 -1.095005E-0001
 -9.049732E-0001  1.927832E+0000
 -1.275772E+0000 -1.846779E+0000
  2.196289E+0000 -1.937364E+0000
  1.023273E+0000  2.226462E+0000
 -5.785010E-0001  1.468981E+0000
 -3.540291E+0000  9.686258E-0001
  1.553475E+0000 -5.328584E+0000
  2.477695E+0000 -1.522546E+0000
 -7.788079E-0001  4.157167E+0000
 -1.309874E+0000 -8.972298E-0001
  1.247479E+0000 -5.657151E-0001
  1.025687E+0000 -5.985398E-0002
 -8.859621E-0001  5.073390E+0000
 -1.689536E+0000 -2.363900E+0000
 -9.238205E-0001 -2.434954E+0000
  2.374391E+0000 -3.098570E+0000
  1.112415E+0000  1.959996E+0000
 -1.838397E+0000  3.777549E+0000
 -2.436776E+0000 -2.419432E+0000
  7.953259E-0001 -1.087747E+0000
  3.685729E+0000  4.158656E+0000
 -2.689495E+0000  1.865675E+0000
 -4.389662E+0000 -2.625577E+0000
  3.120609E+0000 -2.723259E+0000
  1.913307E+0000  4.892883E+0000
 -4.973004E+0000  2.009109E-0001
 -8.011857E-0001  5.261047E-0001
  1.521291E+0000 -3.294174E-0001
 -7.189134E-0002  1.385657E+0000
 -3.189899E-0001 -2.198000E-0002
 -2.856869E-0001 -1.968566E+0000
 -1.401812E-0002  6.836303E-0001
  2.568514E+0000 -6.019484E-0001
  6.246842E-0002  1.934026E+0000
  8.168611E-0001  2.859713E+0000
 -3.111291E+0000 -1.233255E+0000
  1.541863E+0000  7.153540E-0002
  2.864429E+0000 -1.164970E+0000
 -1.850350E+0000  1.726993E+0000
 -5.519117E-0001 -3.045863E+0000
  2.056657E+0000 -6.314393E-0001
 -4.807260E-0002  3.248213E+0000
 -1.177411E+0000  6.656908E-0001
 -2.643409E-0001 -2.648195E+0000
  1.493095E+0000  8.303847E-0001
 -2.434035E+0000  2.693612E+0000
 -1.642027E-0001 -6.547724E-0001
  7.794927E-0001  3.726638E-0002
 -1.014189E-0001  6.043593E-0002
 -1.048993E+0000 -2.139884E+0000
 -2.093227E+0000 -4.151383E+0000
  4.411841E+0000 -4.572541E-0001
 -1.451961E-0001  4.140608E+0000
 -2.432241E+0000  9.834832E-0001
 -2.088577E-0001 -7.349594E+0000
  7.004263E+0000 -7.086081E-0001
  3.386128E-0001  7.369324E+0000
 -3.651884E+0000  6.005158E-0001
 -2.298216E+0000 -4.833635E+0000
  4.146386E+0000  1.100482E-0002
 -2.713899E-0001  7.159984E+0000
 -2.073796E+0000 -3.571827E-0001
 -1.608007E+0000 -5.045754E+0000
  4.601609E+0000  5.925005E-0001
  1.045482E+0000  5.789231E+0000
 -3.084439E+0000  2.346077E+0000
 -5.327403E-0002 -6.180392E+0000
  3.536945E+0000 -4.614176E+0000
  2.745877E+0000  2.598478E+0000
 -2.641153E+0000  1.018880E-0001
 -4.797896E+0000 -5.258196E+0000
  6.495997E+0000 -4.183866E+0000
  2.512939E+0000  1.128748E+0000
 -3.512413E+0000  4.619340E+0000
 -1.334039E+0000 -4.179055E-0001
 -1.116060E+0000 -1.430574E+0000
  2.816608E+0000  6.340881E-0001
 -4.512050E-0001  1.371502E+0000
 -1.174554E+0000 -6.003174E-0001
  2.278912E+0000 -3.741057E+0000
 -3.802862E-0001  1.059938E+0000
  1.596570E+0000  3.994330E+0000
 -6.374657E+0000  9.780774E-0001
  1.534079E+0000 -6.035551E+0000
  3.932159E+0000  3.749333E+0000
 -9.392396E-0001  4.014978E+0000
 -1.781578E+0000 -7.055679E-0001
 -1.165813E+0000 -2.421448E+0000
  2.997735E+0000 -1.871408E+0000
 -1.247627E-0001  9.870222E-0001
 -6.520709E-0001  3.499879E+0000
 -2.101224E+0000 -2.048827E-0001
  3.215870E+0000  6.232030E-0001
 -3.219076E+0000 -2.370267E+0000
  1.097071E+0000 -3.554377E-0002
 -3.311487E+0000  1.808267E+0000
  8.502473E-0001 -1.250111E+0000
 -7.578383E-0001  9.621260E-0001
  3.712720E+0000  1.039709E+0000
 -4.451232E-0003  3.291564E+0000
 -2.205303E+0000  1.002533E+0000
  9.629349E-0001 -2.792812E+0000
 -4.832505E-0002 -2.012508E+0000
  1.660146E+0000  6.202834E-0001
  9.667218E-0001  2.341225E+0000
 -2.178357E+0000 -3.886905E+0000
  8.225792E-0001 -2.238165E+0000
  4.515778E+0000  3.737367E+0000
 -2.004158E+0000  4.025125E+0000
 -3.392057E-0001 -3.482826E+0000
  7.591714E-0001  8.977681E-0001
  5.154032E-0001  1.888067E+0000
 -1.244404E+0000 -9.741752E-0001
  1.143900E+0000  5.069145E-0001
  3.446355E+0000  2.481022E+0000
 -3.092426E+0000  6.150314E-0001
 -1.358660E+0000  8.429270E-0001
  2.541261E+0000 -2.772158E+0000
 -2.492870E+0000  2.633746E+0000
  2.675368E+0000 -6.501273E-0001
 -1.867941E+0000 -1.192315E+0000
  9.710806E-0001 -2.269569E+0000
  2.300447E+0000 -7.595713E-0001
 -1.167519E-0003  6.188108E+0000
 -1.134270E+0000 -3.041251E+0000
 -2.190368E+0000 -1.955586E+0000
  5.163920E+0000  5.210904E-0001
 -2.751174E+0000  5.199841E+0000
 -2.443738E+0000  8.182091E-0001
 -7.591769E-0002 -3.230801E+0000
  7.009069E-0001 -6.934620E-0001
  9.827815E-0001  1.910754E+0000
 -1.758475E+0000  1.240805E-0001
  1.195144E+0000 -2.411941E+0000
 -1.773233E+0000  3.194821E+0000
  3.542999E+0000 -1.419129E+0000
 -3.453490E+0000 -1.782017E+0000
  4.065840E-0001 -4.629478E-0002
  3.215542E+0000 -1.583870E-0002
 -3.013743E+0000  3.832958E+0000
 -2.480973E+0000 -2.269770E+0000
  7.406101E-0001 -3.081031E+0000
  3.573990E+0000  1.082414E+0000
 -2.616198E+0000  5.514711E+0000
 -1.208386E+0000 -4.494712E+0000
  1.109885E+0000 -5.032014E+0000
 -1.631863E-0001  4.708812E+0000
  1.586211E+0000  8.041799E-0001
 -3.529877E+0000  2.234307E+0000
 -1.273252E+0000 -2.882527E+0000
  1.232995E+0000 -3.130031E-0001
  1.641238E+0000  1.618747E+0000
 -1.716289E+0000  1.185365E+0000
 -1.921588E+0000 -1.262808E+0000
  6.863965E-0001  2.273537E-0001
 -8.427871E-0001 -2.163339E-0001
 -8.965330E-0001 -7.813695E-0001
  1.789656E-0001 -5.180752E-0001
  4.234454E+0000  1.959487E+0000
 -1.615319E+0000  1.693482E+0000
 -2.009877E+0000 -1.041016E+0000
  4.499740E+0000 -5.092667E+0000
 -1.085335E+0000  3.068030E+0000
 -4.955374E-0001 -5.799891E-0001
 -1.930647E-0001 -1.441849E+0000
 -8.079636E-0001  2.822466E-0001
  4.659216E-0001  2.587898E+0000
  6.648493E-0001  6.923235E-0001
 -6.603445E-0001  3.905967E+0000
  9.988580E-0002 -2.373066E+0000
 -4.151396E+0000 -2.783409E+0000
  3.468430E+0000 -2.400150E+0000
  1.312563E+0000  2.346011E-0001
 -8.518939E-0001  1.954288E+0000
 -1.468110E+0000  1.501962E+0000
 -1.379341E-0001 -3.616504E+0000
  4.022783E+0000  2.308344E-0001
 -7.967348E-0001  6.214261E+0000
 -3.800413E+0000  1.042176E+0000
  5.974571E-0001 -3.790187E+0000
  3.163873E+0000 -1.446062E+0000
  1.517545E-0001  4.265195E+0000
 -3.472528E+0000  7.256016E-0001
  1.370663E-0001 -4.694298E+0000
  1.603748E+0000  3.287748E-0002
  4.542700E+0000  4.348566E+0000
 -3.500614E+0000  4.744246E+0000
 -2.349964E+0000 -3.402227E+0000
  3.029549E+0000 -5.813082E-0001
  1.482348E+0000  3.238077E+0000
 -2.984377E+0000  2.682980E+0000
 -1.078464E+0000  6.777816E-0001
  1.418905E+0000 -2.668143E+0000
  1.645714E+0000  3.599739E+0000
 -6.355089E-0001  2.543727E+0000
 -2.920589E+0000 -7.988653E-0001
 -5.718142E-0001  1.448536E+0000
  2.867825E+0000 -5.729022E-0001
 -2.856117E+0000  2.687225E+0000
 -3.894755E+0000 -4.456016E-0001
  1.745781E+0000 -3.696836E+0000
  1.807533E+0000 -4.199138E-0001
 -1.152983E+0000  3.883057E+0000
 -3.052399E-0001 -6.373405E-0001
 -1.567785E-0001 -1.205217E+0000
  1.577898E+0000  2.164188E+0000
 -6.010282E-0001  5.752393E+0000
 -6.455812E+0000  4.364201E-0002
  4.479644E+0000 -4.238994E+0000
  8.008436E-0001  7.889891E-0001
 -1.014760E-0001  1.978927E+0000
 -3.569852E+0000  1.824209E-0001
  6.415122E-0001 -3.828040E+0000
  5.297282E+0000  3.565506E-0001
 -2.103606E+0000  4.130295E+0000
 -3.397871E+0000  2.226061E-0001
  2.108367E+0000 -2.198531E+0000
  1.387917E+0000  2.620025E+0000
  1.803222E-0002  9.236063E-0001
 -1.928850E+0000  3.636610E-0001
 -1.544895E-0001 -2.652626E+0000
  3.349609E+0000  7.217313E-0001
  3.259388E+0000  2.100498E+0000
 -2.029843E+0000  4.900612E-0001
 -1.699924E+0000 -3.172470E+0000
  4.832025E+0000 -1.466233E+0000
 -1.059815E+0000  3.433901E+0000
 -1.518632E+0000 -1.196228E+0000
 -7.558236E-0001 -2.141229E+0000
  3.596619E+0000 -3.111694E+0000
 -7.286491E-0001  7.472322E+0000
 -2.050562E+0000 -1.429746E+0000
 -4.293183E+0000 -2.805697E+0000
  6.215167E+0000 -1.309730E+0000
  5.223146E-0001  4.671389E+0000
  6.025721E-0002  3.447104E+0000
 -3.334399E+0000 -3.397006E+0000
  2.486427E+0000 -3.660174E+0000
  3.314673E+0000  3.815056E+0000
 -2.965792E+0000  3.763854E+0000
 -1.523704E+0000 -3.252413E+0000
 -2.658425E-0001 -2.079176E+0000
  2.595362E+0000  3.973343E+0000
 -7.452340E-0001  2.791128E+0000
 -8.811919E-0001 -2.465550E+0000
  4.188115E+0000 -5.451968E-0001
  7.068931E-0001  2.437748E+0000
 -1.487439E+0000 -9.079242E-0003
 -8.458670E-0001 -2.319717E+0000
  2.395844E+0000 -1.151289E+0000
 -6.722222E-0001  1.519983E+0000
 -1.589508E+0000  1.356440E+0000
  8.454990E-0001 -1.831850E+0000
  2.388303E+0000  1.588308E+0000
  1.368953E-0001  1.620209E+0000
 -1.696322E+0000  1.702078E+0000
  2.161193E+0000 -3.227249E+0000
 -2.960355E+0000  1.313973E+0000
  3.072456E+0000 -1.073279E+0000
 -2.508152E+0000  2.535674E+0000
 -4.882080E-0001 -1.792399E+0000
  3.337079E+0000 -2.862189E+0000
  1.356491E+0000  3.783067E+0000
 -2.338954E+0000  1.882918E+0000
 -2.724416E+0000 -2.792806E-0001
  2.478723E+0000 -2.771892E+0000
  2.852024E+0000  4.217698E+0000
 -2.766486E+0000  1.808276E+0000
 -1.556056E+0000 -2.448199E-0001
 -4.816167E-0001 -1.697603E+0000
 -4.103281E-0001 -1.502166E+0000
  1.071794E+0000  3.764902E-0001
  1.950343E+0000  1.433028E-0001
 -9.905540E-0002 -1.786417E+0000
  1.417148E+0000 -1.880566E+0000
  2.082658E+0000  3.932682E+0000
 -7.998172E-0001  2.246947E+0000
 -1.378619E+0000 -3.602534E+0000
 -1.921533E+0000 -1.492822E+0000
  4.377620E+0000  2.729206E-0001
 -2.322610E+0000  3.038560E+0000
 -7.435740E-0001 -1.157150E+0000
 -8.046392E-0001 -3.202212E+0000
  2.555190E+0000 -1.294541E+0000
 -1.997369E+0000  2.988651E+0000
 -4.878145E-0001  4.864029E-0001
  6.232450E-0001  1.534168E+0000
  8.457870E-0001  3.947578E-0001
 -1.462478E+0000 -2.234887E-0001
 -1.148563E+0000  7.270840E-0001
  1.217675E+0000 -8.558705E-0001
 -2.335445E+0000  1.565578E+0000
  2.046637E+0000  1.909576E-0001
 -6.755435E-0001  7.153271E-0001
 -2.965769E-0001 -3.465481E+0000
  1.623965E+0000  9.524721E-0001
 -7.018605E-0001  3.949888E-0001
  1.102245E+0000 -5.425724E-0002
 -5.979800E-0001  6.768076E-0001
  6.796901E-0001 -7.274529E-0001
 -9.111107E-0001  1.730081E+0000
  2.908815E-0001 -3.072636E+0000
 -3.927437E-0001  1.448897E+0000
  1.161231E+0000  3.992905E-0001
 -1.251543E+0000 -1.738556E+0000
  1.530231E+0000 -2.022463E-0001
 -1.226018E+0000 -1.008391E+0000
  2.092028E-0001  3.700255E-0001
  1.352556E+0000 -4.901872E-0001
 -2.637337E+0000  3.112706E+0000
 -1.611734E+0000  5.706615E-0001
 -5.381725E-0001 -3.460863E+0000
 -8.272050E-0001  1.998885E-0002
  1.141190E+0000  3.523971E+0000
 -2.959019E+0000 -2.740127E+0000
  3.422705E-0001  1.779626E-0002
  1.981022E+0000 -1.593735E+0000
 -1.654474E-0001 -1.677666E+0000
 -7.307171E-0001  3.120238E+0000
 -8.158945E-0002 -1.770933E+0000
 -1.149204E+0000 -7.355531E-0001
  6.514606E-0001 -4.619324E-0002
 -4.796804E-0001  9.124735E-0002
 -1.071040E+0000  1.379172E+0000
  1.082265E+0000  7.299860E-0002
  1.066373E+0000  8.765779E-0001
 -3.147117E+0000  6.906515E-0001
  1.368834E+0000 -3.661532E+0000
 -7.510238E-0001 -3.558165E+0000
  3.064951E+0000 -4.980650E-0001
 -1.469992E+0000  3.672008E-0001
 -3.678220E-0001 -1.876200E+0000
  1.057355E-0001 -2.176093E+0000
  5.439646E-0001  6.970658E-0001
 -7.164227E-0001  1.189673E+0000
  1.078603E+0000 -2.532798E+0000
 -1.142065E+0000  1.602947E-0001
  3.295619E+0000 -1.051807E+0000
 -4.543732E+0000  2.573874E+0000
  2.479683E+0000 -1.710112E+0000
 -6.025759E-0001  5.365085E+0000
 -1.024335E+0000 -8.037576E-0001
 -1.910123E+0000 -4.029278E+0000
  1.271734E+0000  2.587877E-0001
  1.611202E+0000  1.474121E+0000
 -6.879574E-0001 -1.407953E+0000
 -4.818900E-0001 -1.797160E+0000
  2.544330E+0000  5.916041E-0002
 -2.744311E+0000 -2.207577E+0000
 -1.767403E-0002 -4.523480E-0001
  7.604386E-0001  1.131639E+0000
 -1.156765E+0000  2.149008E+0000
  5.450664E-0001 -9.544965E-0001
 -6.823366E-0001  9.378120E-0001
  1.399846E+0000  5.981871E-0001
 -2.747233E+0000  2.313424E+0000
 -1.053878E+0000  7.479599E-0001
  1.690506E-0001 -1.840077E+0000
 -8.027214E-0001  2.739136E+0000
  8.722541E-0001  7.287882E-0001
 -1.091652E+0000  3.185087E+0000
 -1.608161E+0000 -7.491460E-0001
 -1.952527E-0001 -1.209991E+0000
  2.352842E-0001 -1.152975E+0000
  1.702145E+0000  1.871992E-0001
 -1.790326E+0000  6.466911E-0001
 -1.015468E-0001 -1.402630E+0000
  2.482059E+0000  9.710611E-0002
 -2.010558E+0000  2.429261E+0000
  1.327363E+0000 -1.669442E+0000
  1.553834E+0000  1.221023E+0000
 -1.659462E-0001  3.849645E+0000
 -1.455491E+0000  5.960039E-0001
 -6.933631E-0001 -1.105281E+0000
  1.098777E+0000 -3.312838E+0000
  6.149464E-0001 -1.591224E+0000
 -4.932771E-0001  2.257159E+0000
 -1.684242E+0000 -1.761648E+0000
  7.011279E-0001  4.080585E-0001
  3.718846E-0001  4.101700E+0000
  1.078355E+0000 -1.029272E+0000
 -2.590800E+0000 -8.366243E-0001
  9.144747E-0001  1.354801E+0000
 -9.087932E-0001 -1.550175E+0000
 -5.011347E-0001  1.156635E+0000
  1.162025E+0000  1.487532E-0002
  6.060581E-0001 -1.814904E+0000
  1.647414E+0000  2.979069E+0000
 -3.796719E+0000  2.996452E+0000
  3.025594E+0000 -1.610732E+0000
  1.548158E+0000  2.319542E+0000
 -1.976505E+0000  4.520230E-0001
 -1.645294E+0000 -1.541434E+0000
  3.338894E+0000 -2.451984E+0000
 -3.176929E+0000  2.229212E-0001
  1.662313E-0001  4.049443E-0001
 -3.083772E+0000  1.739684E-0001
  2.298099E+0000  6.269584E-0001
  1.086808E+0000 -2.476840E-0001
  9.017242E-0001 -1.113597E+0000
 -1.343064E+0000  1.945677E-0001
 -1.871438E-0001 -2.285568E+0000
 -1.367261E-0001  1.948861E+0000
 -7.029450E-0001  2.377217E+0000
  1.003441E+0000 -6.753122E-0001
 -2.269395E+0000  1.979005E+0000
  2.886843E+0000  4.757686E-0001
 -1.470882E+0000 -9.342363E-0002
 -2.406525E-0001  1.808840E+0000
  1.679241E+0000  2.817734E-0001
 -8.068945E-0001  6.453814E-0001
  9.573012E-0001  1.134387E+0000
 -3.085543E+0000 -2.032769E-0002
  8.807922E-0001  1.929202E-0001
  3.098389E-0001 -9.072680E-0001
  1.365559E+0000 -2.058157E+0000
 -8.017751E-0001  2.319657E+0000
  4.325270E-0001  4.290461E-0001
 -2.727296E+0000 -8.168795E-0001
  2.352405E+0000  1.041706E+0000
  9.682463E-0001  1.727284E+0000
 -3.752120E+0000  1.658563E-0001
 -7.731332E-0001 -2.623853E+0000
  3.916266E+0000 -4.921979E-0001
 -2.602802E-0001  3.568889E+0000
 -2.634489E+0000  1.290198E+0000
  5.109379E-0001  3.490040E-0001
 -4.952214E-0001 -3.233961E+0000
  1.168576E+0000  4.460868E-0001
  3.441253E-0001  2.041216E+0000
  8.870913E-0001 -4.511296E+0000
  9.761537E-0001 -2.247476E+0000
  4.900206E-0001 -5.880584E-0001
 -6.722794E-0001 -1.469647E+0000
 -2.290670E+0000 -1.044392E+0000
  2.130276E+0000 -1.225514E+0000
  2.264619E+0000  3.929024E+0000
 -2.330023E+0000  1.236212E+0000
 -8.334602E-0001 -4.335139E+0000
  1.135347E+0000  2.445271E+0000
 -1.498732E+0000  2.160737E+0000
 -7.591720E-0001 -2.038511E+0000
 -5.454286E-0001 -2.247579E+0000
  4.791747E+0000  2.286861E+0000
 -4.067443E+0000  2.421186E+0000
 -3.783060E+0000 -1.448974E+0000
  5.327964E+0000 -2.309290E+0000
  1.043630E-0001  5.893969E+0000
 -4.204638E+0000  1.978981E+0000
 -1.093253E+0000 -3.964997E+0000
  2.392777E+0000  1.234616E+0000
  4.495473E+0000  1.620642E+0000
 -7.863468E+0000  4.317039E+0000
  8.518589E-0001 -3.723141E+0000
  3.940490E+0000 -3.102297E-0001
  1.082177E+0000  3.360311E+0000
 -1.215819E+0000  3.745041E+0000
 -3.296302E+0000 -6.035038E+0000
  3.171422E+0000 -1.375737E+0000
  3.228099E+0000  1.530648E+0000
 -4.911871E+0000  4.188867E+0000
 -2.461511E-0001 -3.815022E+0000
  2.019583E+0000 -2.479793E+0000
  4.874412E+0000  2.711147E+0000
 -3.219492E+0000  5.766011E+0000
 -8.260359E-0001 -3.041543E+0000
  2.864431E+0000 -3.852312E+0000
 -2.639493E-0001  4.660772E+0000
 -3.965184E-0001  1.677253E+0000
 -5.647123E-0001 -2.655017E+0000
  1.288401E-0001 -2.939406E+0000
  3.016292E+0000 -1.180348E+0000
 -1.254798E+0000  1.045568E+0000
 -1.740912E+0000 -2.115316E-0001
  5.416231E-0001 -7.110629E-0001
  2.697007E+0000 -2.265368E-0002
  1.097605E+0000  5.393304E-0001
 -4.993238E+0000 -1.186380E+0000
  5.853838E-0001 -4.134371E+0000
  1.179549E+0000  5.786298E-0001
 -8.828413E-0001  5.416237E+0000
 -1.664245E+0000 -1.982851E+0000
 -7.525093E-0001 -6.769110E-0001
  4.261118E+0000 -8.387576E-0001
 -9.227111E-0002  3.066395E+0000
 -2.362644E+0000 -1.521338E+0000
 -6.709692E-0001 -1.331047E+0000
  3.282276E+0000  1.463511E+0000
 -2.859116E+0000  3.391421E+0000
 -3.641823E-0001  9.235030E-0001
 -9.426242E-0001 -1.414675E+0000
  2.758510E+0000 -2.481673E-0001
 -4.527375E-0001 -1.754505E-0001
 -1.664267E+0000 -4.864248E-0001
  3.066562E+0000 -3.218494E+0000
  1.568637E+0000  3.340808E+0000
 -1.241392E+0000  1.549493E+0000
 -2.031544E+0000 -1.302118E+0000
  1.058919E+0000 -2.452263E+0000
  1.635941E+0000  3.892867E+0000
 -1.561350E+0000  1.082919E+0000
 -1.195192E+0000 -1.524838E+0000
  1.403409E+0000 -2.613802E+0000
  1.986662E+0000  3.384965E+0000
 -4.331398E-0002  5.928421E-0001
 -2.771948E+0000 -2.134612E+0000
  1.720399E+0000  1.014621E+0000
  3.499781E-0001  2.789479E+0000
 -2.944131E+0000  2.900937E+0000
 -9.298573E-0001 -2.965641E+0000
  2.611513E+0000 -2.658345E+0000
  2.692748E+0000  4.163347E+0000
 -3.016331E+0000  4.181431E+0000
 -4.568164E-0001 -4.408130E+0000
  4.072678E-0001  1.495403E+0000
  2.309973E+0000  3.111804E+0000
 -5.266915E+0000  7.541213E-0002
 -2.236853E-0001 -3.919855E+0000
  2.284402E+0000 -1.199432E-0001
 -1.812542E+0000 -1.068120E+0000
 -2.916959E-0001 -1.529706E+0000
  2.628269E+0000 -6.013726E-0001
 -4.018721E-0001  6.183225E-0001
 -1.049056E+0000 -2.108417E-0001
 -1.034818E+0000 -3.976683E+0000
  1.253084E+0000  5.517171E-0001
  2.003824E+0000  3.303466E+0000
 -4.208711E+0000  2.137146E+0000
  6.823529E-0001 -5.657743E+0000
  3.497703E-0001  3.722452E-0001
  1.297505E+0000  2.188884E+0000
 -2.190942E+0000  1.261263E+0000
  4.835279E-0001  1.729616E+0000
 -7.547365E-0001 -1.704760E+0000
  2.198702E+0000  8.092788E-0001
 -4.942084E-0001  3.251271E+0000
 -3.082014E+0000 -5.383066E-0001
  7.256805E-0001 -2.301501E+0000
  4.185390E+0000  1.973462E-0001
 -1.869161E+0000  3.993590E+0000
 -3.147455E+0000 -1.474093E+0000
  1.031300E+0000 -2.712557E+0000
  3.038101E+0000  1.668874E+0000
 -9.072660E-0001  2.816871E+0000
 -5.450909E-0001 -1.849201E+0000
 -2.256478E+0000 -3.152640E+0000
  5.685362E+0000  1.426959E+0000
 -1.247607E+0000  7.232467E+0000
 -5.051539E-0001  1.193272E+0000
 -3.797334E+0000 -3.218334E+0000
  7.110092E+0000 -2.405707E+0000
  4.676298E+0000 -8.103504E-0001
 -3.271153E+0000  7.204828E-0001
  8.480312E-0001 -4.153919E+0000
 -5.257065E-0001  1.521880E+0000
 -6.282150E-0001  2.566595E+0000
 -2.101863E+0000 -2.749349E+0000
  1.954102E+0000 -3.854472E+0000
  1.920434E+0000  4.326494E+0000
 -1.279024E+0000  2.132023E+0000
 -2.934387E-0001 -7.974875E-0001
 -2.741315E+0000  6.847489E-0002
  3.582009E+0000 -8.498703E-0001
 -4.158506E-0001  3.192777E+0000
 -2.197347E+0000  1.942068E+0000
 -2.348133E+0000  1.346022E+0000
  3.720020E+0000 -8.340468E-0001
 -6.474121E-0001  2.143083E+0000
 -5.490932E-0001 -1.536251E-0001
 -2.083405E+0000 -3.607116E+0000
  2.512262E+0000 -2.022786E+0000
  5.371330E-0001  2.722552E+0000
 -1.550251E+0000  1.577802E+0000
 -6.417370E-0001 -4.232586E+0000
  2.281038E+0000 -3.809687E+0000
  2.606889E-0001  2.603410E+0000
 -9.479038E-0001  1.017747E+0000
 -4.834405E-0001 -2.174555E+0000
  1.793955E-0001 -9.292594E-0001
  2.818787E+0000 -7.721414E-0001
  2.862698E-0001 -2.783324E-0001
 -2.684018E+0000 -1.095902E+0000
  6.988817E-0001 -3.139279E+0000
  1.760167E+0000  3.538508E+0000
 -1.885265E+0000  3.828774E+0000
 -4.035731E+0000 -3.145608E+0000
  2.439285E+0000 -3.823430E+0000
  3.500453E+0000  9.367907E-0001
 -2.280448E+0000  1.618577E+0000
  1.769614E+0000 -2.693033E+0000
  1.226178E-0001  1.168971E+0000
  2.526275E+0000  1.418424E+0000
 -1.218840E+0000 -1.878479E-0001
 -4.702360E-0001 -3.274066E+0000
 -3.818797E-0001  2.484275E+0000
  1.447922E+0000  3.012843E+0000
 -2.233546E+0000  8.148313E-0001
 -2.239734E+0000  4.088420E-0001
  3.451233E+0000 -1.494035E+0000
  6.583091E-0002  2.780996E+0000
 -1.178251E+0000 -2.074331E+0000
  8.229460E-0001 -2.330022E-0001
  2.466457E-0001  2.529770E+0000
 -2.131983E-0001 -3.798297E-0001
 -5.811217E-0001 -1.096819E-0001
  7.662560E-0001  2.738774E+0000
 -1.642252E+0000 -6.811626E-0001
  1.421257E+0000 -2.650493E+0000
 -4.200598E-0001  4.145100E+0000
 -2.258877E+0000  1.667713E+0000
 -7.744836E-0001 -4.415040E+0000
  2.362181E+0000 -1.822830E+0000
  2.299413E+0000  3.222111E+0000
 -2.835627E+0000  2.234647E+0000
 -3.458916E+0000 -1.858662E+0000
  1.871101E+0000 -6.074429E+0000
  4.393120E+0000  2.798790E+0000
 -1.822983E+0000  3.873844E+0000
 -2.684973E+0000 -4.045416E+0000
  2.902429E+0000 -3.685735E+0000
  2.571857E+0000  1.142445E+0000
  4.350742E-0002  3.091041E+0000
 -1.368486E+0000  2.097952E+0000
 -1.508918E+0000 -9.020793E-0001
  5.482409E-0001  9.442398E-0001
  1.309790E+0000  2.122486E+0000
 -2.738188E+0000 -2.345614E-0002
  2.102217E+0000 -2.331102E+0000
  1.034384E+0000  4.184927E-0001
  7.751047E-0001  8.274054E-0001
 -1.135312E+0000 -7.109568E-0002
 -2.107099E+0000 -3.052049E+0000
  2.956064E+0000 -3.077104E-0001
 -2.749229E-0001  3.002317E+0000
 -9.687458E-0001  4.901630E-0001
 -1.713727E+0000 -3.167146E+0000
  2.929264E+0000  5.624295E-0001
 -1.358824E+0000  3.306767E-0001
 -5.413386E-0003 -8.824383E-0001
 -1.259347E+0000 -2.267997E+0000
  9.567784E-0001 -6.617420E-0001
  1.981949E+0000  1.315048E+0000
 -3.256421E+0000  1.798846E+0000
  2.874297E+0000 -2.113552E+0000
 -5.183155E-0001  6.051047E-0001
  1.321839E+0000  2.316681E+0000
 -2.946878E+0000  1.498012E+0000
 -1.196240E+0000  5.746223E-0003
  1.855908E+0000 -2.297279E-0001
 -9.790127E-0001  1.484129E+0000
  1.463467E+0000 -3.353777E-0001
 -5.531834E+0000  1.137137E-0001
  2.415062E+0000 -2.901238E+0000
 -2.455102E+0000  4.266737E-0001
  1.197601E+0000 -5.412646E-0001
  6.663908E-0001 -3.952351E-0001
  5.023110E-0001  1.559434E+0000
 -3.258143E+0000 -2.628573E-0001
  1.833910E+0000 -2.546007E+0000
  1.629414E+0000  2.448688E+0000
 -3.530418E+0000  1.157204E+0000
 -3.078175E-0001 -3.136846E+0000
  2.236551E+0000 -1.053497E+0000
  2.270332E+0000  2.979962E+0000
 -2.872560E+0000  2.463912E+0000
 -2.890460E-0001 -1.009424E+0000
 -3.829862E-0001 -1.364464E+0000
  1.867890E+0000 -3.146832E-0001
  6.396734E-0001  1.458075E+0000
 -3.853245E+0000  1.459094E+0000
  7.508215E-0001 -3.841840E+0000
  5.435432E-0001  3.549620E-0001
  2.514932E+0000  4.242947E+0000
 -4.130357E+0000  1.724431E+0000
 -2.211404E+0000 -1.774428E+0000
  3.496191E+0000 -3.266142E+0000
  5.091108E-0001  3.433773E+0000
  1.004682E+0000 -1.221340E+0000
 -2.406579E+0000  2.274641E-0001
  2.257105E+0000 -2.889644E+0000
 -8.679123E-0001  1.955306E+0000
  5.547919E-0001 -1.807690E+0000
  8.322029E-0001 -6.826839E-0001
 -8.303739E-0001  1.737694E+0000
  2.106855E+0000 -1.999438E+0000
 -3.622870E+0000  9.322109E-0002
  1.145251E+0000 -2.020837E+0000
  1.329647E+0000  2.156553E+0000
 -1.331200E+0000  8.795599E-0001
  2.284585E-0002 -4.365147E+0000
  6.206334E-0001 -1.506919E+0000
  4.253310E+0000  1.081799E+0000
 -1.407395E+0000  2.999716E+0000
 -2.994075E+0000 -2.884968E+0000
  1.093234E+0000 -3.810870E+0000
  3.415889E+0000  1.600071E+0000
 -1.685626E-0001  2.734580E+0000
 -7.251611E-0002 -1.785184E+0000
 -1.993502E-0001 -1.916546E+0000
  9.434168E-0001 -6.632876E-0001
  1.788113E+0000  2.541159E+0000
 -3.096447E+0000  2.480960E+0000
 -1.336429E+0000 -3.070505E+0000
  9.792844E-0001 -5.209970E+0000
  2.469651E+0000 -2.552944E+0000
 -7.431446E-0001  1.812118E+0000
 -2.878990E+0000  3.413601E+0000
 -3.029638E+0000 -2.230080E+0000
  4.186101E+0000 -1.610344E+0000
  9.185565E-0001  1.512688E+0000
 -2.359209E+0000  3.670099E-0001
 -2.040399E+0000 -4.906183E+0000
  1.060424E+0000  5.238433E-0001
  3.751413E+0000  1.617982E+0000
 -3.266565E+0000  1.082977E+0000
 -1.322897E-0001 -7.080366E-0001
 -2.746358E-0002  3.122200E-0001
  8.147158E-0002  3.950783E-0001
  1.623177E+0000 -3.296581E-0001
 -2.876652E+0000 -1.602278E+0000
  4.350362E-0001 -1.450637E+0000
  2.788007E+0000 -1.452001E+0000
 -3.521286E+0000  6.659315E+0000
 -1.011169E+0000 -1.666358E+0000
 -1.449251E+0000 -1.114406E+0000
  4.462005E+0000  1.137566E+0000
 -3.852823E+0000  2.560633E+0000
 -9.780516E-0001 -3.003290E+0000
  2.559367E+0000  4.380981E-0001
  1.772688E+0000  2.564339E+0000
 -6.968657E-0001  1.930271E+0000
 -3.186351E+0000 -2.666548E+0000
  9.427882E-0001 -2.116897E+0000
  8.078883E-0001 -1.351055E+0000
  3.302191E-0001  7.326137E-0001
 -1.771803E+0000  1.766457E-0002
  2.497035E+0000 -1.208393E+0000
 -5.673015E-0001  1.918327E+0000
  2.104973E-0001 -8.305131E-0002
 -1.209219E+0000  1.196782E+0000
 -3.103299E-0002 -2.253912E-0001
  2.589037E+0000 -5.539858E-0001
  1.431118E+0000  3.714609E+0000
  1.568691E+0000  1.435694E+0000
 -2.942184E+0000  3.047307E-0001
  2.679127E+0000 -2.583499E+0000
  1.634241E+0000  3.245852E-0002
 -1.075232E+0000  2.606772E+0000
 -1.119141E+0000  1.422765E-0002
  1.211741E-0001 -4.086647E+0000
  1.273106E+0000  1.575677E+0000
  1.229477E+0000 -3.416272E-0001
 -4.035555E+0000 -2.848850E-0001
  1.130324E+0000 -1.260148E+0000
  3.400709E+0000 -1.643671E+0000
 -1.361128E+0000  3.507607E+0000
 -1.712185E+0000  1.244570E-0001
  7.534370E-0001 -1.994755E+0000
  7.039232E-0001  3.003908E+0000
  3.014096E-0002  2.407311E+0000
 -3.237020E+0000  1.086176E+0000
  1.756788E+0000 -4.328357E-0001
 -9.979406E-0001  1.060921E+0000
 -2.036860E+0000  3.225187E+0000
  1.981792E+0000  1.413151E+0000
 -1.926284E+0000  3.149683E+0000
  8.521271E-0001  1.292733E+0000
 -2.318578E+0000  6.607137E-0001
  2.663971E-0001 -2.025342E+0000
  2.146662E+0000 -9.202823E-0001
 -1.243737E+0000 -5.319077E-0001
 -9.050331E-0001 -9.631608E-0002
  5.082679E-0001 -1.904184E+0000
  3.651273E+0000  1.313262E+0000
 -2.552799E+0000  1.845826E+0000
 -2.135242E+0000  2.008486E+0000
  1.311682E+0000 -3.697315E+0000
  2.006644E+0000 -2.067047E+0000
  6.090046E-0001  1.008542E+0000
 -2.019446E-0002  1.787781E+0000
 -4.157647E+0000  2.410552E-0001
  1.224512E+0000 -2.044782E+0000
  1.739950E+0000  1.286952E-0001
 -2.838320E+0000  1.058684E+0000
 -8.135796E-0001 -4.609482E+0000
  3.556866E+0000 -7.096257E-0001
  8.624524E-0001  1.235552E+0000
 -2.783793E+0000 -1.425825E+0000
  2.598572E-0001 -3.441235E+0000
  1.697021E+0000  4.017541E-0001
  1.531979E+0000  3.136841E+0000
 -1.714701E+0000  2.532903E+0000
 -1.517686E+0000 -2.197613E+0000
  6.542659E-0001 -9.715813E-0002
  2.785647E+0000  3.101717E-0001
 -2.588299E+0000 -5.196278E-0001
 -1.125418E+0000  3.037569E+0000
 -5.894076E-0001 -2.145750E+0000
  8.630621E-0001  1.751459E+0000
  1.893668E+0000  3.450029E+0000
 -4.172619E+0000  5.916300E-0001
 -2.052123E-0001 -5.825544E+0000
  1.649470E+0000  1.281470E+0000
 -2.276699E-0001  5.421267E+0000
 -2.952373E+0000  2.033205E+0000
 -9.083136E-0001 -2.899057E+0000
  4.666591E+0000  1.428043E+0000
 -2.483624E+0000  3.132690E+0000
 -3.017756E+0000  6.222846E-0001
  2.495351E+0000 -3.072599E+0000
 -3.510577E-0001  7.496630E-0001
  2.250493E+0000 -1.472740E-0001
 -1.469569E+0000  1.909208E+0000
 -2.542047E+0000  1.702511E+0000
  1.192051E+0000 -3.401995E-0001
 -2.039906E-0001  2.464651E+0000
  1.080555E+0000  3.975439E+0000
 -3.983562E+0000 -1.399334E+0000
  8.922273E-0001 -4.625453E+0000
  1.194118E+0000  9.234735E-0001
 -5.344576E-0001  4.689484E+0000
 -5.671502E-0001 -1.474171E+0000
  1.638427E+0000  8.768161E-0001
  5.094861E-0001  5.675118E-0001
 -1.151594E+0000  1.675251E+0000
 -1.160600E-0001  6.544006E-0002
 -6.157681E-0001  4.501256E-0001
 -1.801187E+0000  3.407173E+0000
  2.750117E-0001 -2.439399E+0000
  3.453266E-0001 -1.537264E+0000
  1.344348E+0000 -5.045024E-0001
 -7.267392E-0001  1.868391E+0000
 -2.178756E-0001  2.401602E+0000
  1.273075E+0000 -1.441205E+0000
 -2.718660E+0000 -1.237782E+0000
  6.747550E-0002 -1.504670E+0000
 -3.536319E-0001 -2.511780E+0000
  1.871264E-0001  2.334930E-0001
  7.806514E-0001  8.446060E-0002
 -3.992068E+0000  4.224920E+0000
  1.783588E+0000 -1.484400E+0000
 -2.488331E+0000  2.415558E-0001
  3.037266E+0000 -5.799740E-0001
 -1.477272E+0000  4.248870E-0001
 -1.869071E+0000 -1.213946E+0000
  1.270206E+0000 -2.349190E+0000
 -6.653850E-0001  3.596965E+0000
 -7.731808E-0001  1.125566E+0000
 -6.458900E-0001 -4.351440E+0000
  6.910533E-0001 -7.660204E-0001
  1.059848E+0000  2.574881E+0000
 -2.323354E+0000 -3.267790E-0001
  2.646714E+0000 -1.943424E+0000
  1.372439E+0000  2.027671E+0000
 -3.889032E-0001  2.160018E+0000
 -2.890180E+0000 -2.054476E+0000
  1.086801E+0000 -2.373442E+0000
  3.939677E+0000 -1.688356E+0000
 -1.429367E+0000  1.554633E-0001
 -1.652705E+0000 -1.638585E+0000
  1.959791E+0000 -3.400692E+0000
  2.957090E+0000  4.255466E+0000
  1.030196E-0002  8.914671E-0001
 -3.338756E+0000 -2.307689E+0000
  3.438350E+0000 -4.941783E-0001
  1.770028E+0000 -3.561456E-0001
 -2.221821E+0000  1.141634E+0000
  1.747329E+0000 -2.457873E+0000
 -3.194375E+0000 -4.519069E+0000
  3.696504E+0000  2.582674E-0001
 -2.231729E+0000  2.708248E+0000
 -1.307752E+0000  1.426087E+0000
  3.221313E-0002 -1.318157E+0000
 -1.020678E+0000  1.234722E-0001
 -4.099268E-0002 -3.306855E-0001
  2.330346E+0000  2.359259E+0000
 -2.566879E+0000 -1.855344E-0001
 -3.235293E-0001 -2.916616E+0000
  8.385147E-0001 -1.071781E+0000
  8.522961E-0001  3.132784E+0000
 -1.240189E+0000  7.690410E-0001
  1.233574E+0000  2.771887E-0001
  3.740126E-0001  5.550206E-0001
  1.885400E+0000 -4.815178E-0001
 -5.109876E+0000 -4.237034E-0001
  4.115872E+0000 -9.963801E-0001
 -1.011396E+0000  3.516810E+0000
 -2.924814E+0000  2.662818E-0001
 -6.869615E-0001 -4.524204E+0000
  2.260511E-0002 -7.398962E-0001
  4.459417E+0000  2.477480E+0000
 -7.978680E-0001  3.682696E+0000
 -2.330803E+0000 -2.499276E+0000
  4.026896E+0000 -5.782050E+0000
  9.504939E-0001  2.677564E+0000
 -1.164179E-0002  3.078070E+0000
 -2.579479E+0000 -2.043294E+0000
  4.063367E+0000 -1.137989E+0000
  9.568852E-0002 -4.989626E-0001
 -1.074924E+0000  5.100149E-0001
 -2.632191E+0000 -2.451290E+0000
  1.786122E+0000 -6.735317E-0001
  1.932354E+0000  2.161613E+0000
 -1.318861E+0000  2.777529E+0000
 -2.691984E+0000 -5.904293E+0000
  1.740377E+0000 -3.525526E+0000
  3.043519E+0000  8.944286E-0001
  2.403491E-0002  2.239560E+0000
 -1.491996E-0001  9.308552E-0002
 -1.293833E+0000  5.676656E-0001
  7.727750E-0001  7.897056E-0001
  5.371402E-0001 -1.039998E-0001
 -9.383508E-0001 -8.255564E-0001
  8.819281E-0001 -2.615662E+0000
 -9.023654E-0001  2.000900E+0000
  9.184863E-0001 -1.133145E+0000
 -1.241500E+0000 -1.868982E+0000
  2.305524E+0000 -2.022973E+0000
 -2.840657E+0000  1.883279E+0000
  1.635982E+0000 -2.550987E-0001
 -2.849774E+0000 -2.277995E+0000
  4.986446E+0000 -8.363250E-0001
  1.243929E+0000  3.054354E+0000
 -1.005747E+0000 -3.119367E+0000
 -4.435314E-0001  1.448448E-0001
  1.507101E+0000  1.067632E-0001
 -1.076850E+0000  1.980475E+0000
 -1.160717E+0000 -7.507946E-0001
  2.112242E-0001  8.375872E-0001
  1.301770E+0000  5.923958E-0001
 -5.392285E-0001  2.200729E+0000
  1.426702E-0001 -1.238094E-0001
  4.545947E-0001 -1.670579E+0000
  1.129892E+0000  4.644247E-0001
  5.316405E-0001  9.930441E-0001
 -1.662988E+0000 -1.138840E+0000
  5.338910E-0001  2.745735E-0001
 -5.223989E-0001  9.424047E-0001
 -7.223122E-0001 -5.701017E-0001
  8.910002E-0001  1.121238E+0000
  8.574100E-0001 -4.573178E-0001
  2.951683E-0001 -2.876222E+0000
 -2.272753E+0000  6.610230E-0001
  1.686020E+0000  2.388986E+0000
 -9.893387E-0001  3.270471E-0001
  2.906597E-0001  1.080351E+0000
 -1.247326E+0000 -2.966347E+0000
  2.197258E+0000 -1.647345E+0000
 -6.186362E-0001  1.134488E-0001
 -9.599360E-0001 -3.228980E-0002
  4.729544E-0001 -6.495475E+0000
 -1.309204E+0000 -1.314486E+0000
  4.194826E+0000 -8.091666E-0001
 -3.183910E+0000 -1.706929E-0001
 -6.901715E-0002 -3.108877E+0000
  2.799594E-0001 -2.384930E+0000
  2.375352E+0000  1.452907E+0000
 -1.331411E+0000  1.134928E+0000
  6.565954E-0002 -3.517345E+0000
  4.118861E-0001 -1.719888E+0000
  2.963967E+0000  4.506061E+0000
 -5.449606E+0000  2.442086E+0000
 -4.771580E-0002 -3.167630E+0000
  1.050579E+0000  3.592261E-0001
  8.241682E-0001  3.821218E+0000
 -1.681721E+0000  1.808147E+0000
 -1.618724E+0000 -2.915134E+0000
  2.880165E-0001 -1.088422E+0000
  1.464595E+0000  2.102073E+0000
 -2.171789E+0000 -2.428881E-0001
  2.342534E+0000  1.459864E+0000
 -2.446602E+0000  1.524338E+0000
 -1.122676E+0000 -6.972900E-0001
 -2.661239E+0000  8.666012E-0001
  2.768310E+0000 -1.284355E+0000
 -2.172940E+0000 -1.721658E+0000
 -1.197219E+0000 -1.191710E+0000
  2.435087E+0000  6.710674E-0001
 -7.734096E-0002  3.956743E+0000
 -2.426226E+0000  2.065545E+0000
  9.862464E-0001 -1.934286E+0000
  2.508982E+0000 -1.642001E-0001
  2.372397E-0001  2.147381E+0000
 -2.748676E+0000  5.448502E-0001
  7.537283E-0001 -3.828785E+0000
  1.727512E-0001 -2.174686E+0000
  2.131288E-0001 -3.188580E-0001
 -2.672338E-0002  3.344280E+0000
 -1.600212E+0000 -6.831596E-0001
  4.808527E-0002 -2.530270E+0000
  2.144431E+0000  4.766371E-0001
 -2.818815E-0002  1.902360E+0000
 -1.192393E+0000 -2.677475E+0000
 -1.934237E+0000 -4.165304E+0000
  1.921513E+0000  1.967969E+0000
 -6.140534E-0001 -8.571635E-0002
  9.151434E-0002  5.177263E-0001
 -1.573888E+0000  1.443190E+0000
  1.167321E+0000 -5.506405E-0001
 -5.549973E-0001 -3.962454E+0000
  2.412086E+0000  1.935437E+0000
 -5.832926E-0001  2.758623E+0000
 -7.323965E-0001  2.754919E+0000
  1.023785E+0000 -1.066032E+0000
 -3.698747E-0001  6.804749E-0001
 -1.464050E+0000 -1.864301E+0000
 -1.182973E+0000  8.249586E-0001
  1.366046E+0000 -1.019152E+0000
 -5.916497E-0001  2.338838E-0001
 -1.458066E+0000  6.009804E-0001
 -2.647036E+0000  1.045573E+0000
  5.172254E-0001 -3.752006E+0000
  2.492761E+0000 -1.565884E+0000
  3.507391E-0001  4.831983E+0000
 -3.227424E+0000  3.113670E+0000
 -6.335218E-0001 -2.575596E+0000
  1.449015E+0000  1.131668E+0000
  1.531313E+0000  3.859271E+0000
 -2.815448E+0000  3.283561E-0001
  1.822426E+0000 -5.158003E+0000
 -7.811553E-0001 -2.305340E-0001
  1.419651E+0000 -1.274214E+0000
 -6.693902E-0001  1.834253E+0000
 -1.066770E+0000 -1.233301E+0000
  1.884928E-0001 -2.190226E+0000
  1.428805E+0000  4.766005E-0001
 -1.338694E-0001 -4.211088E-0001
 -4.613393E-0001  1.555858E+0000
 -1.127963E+0000 -2.180461E+0000
 -1.007590E-0001 -3.470006E-0001
  1.252500E+0000  3.642095E+0000
 -2.569406E+0000  2.136562E+0000
 -3.215212E+0000 -2.818524E+0000
  3.414588E+0000 -2.003084E+0000
  2.664655E+0000  1.680349E-0001
 -6.949008E-0001  5.902214E+0000
 -3.144443E+0000 -1.683753E+0000
  4.332704E-0001 -4.828310E+0000
  3.836883E+0000  1.071156E+0000
 -2.063064E+0000  2.547101E+0000
 -6.398927E-0001  3.257548E-0001
 -2.187385E+0000 -5.318644E+0000
  3.081794E+0000 -9.354843E-0001
  1.320091E+0000  1.216450E+0000
 -3.895768E+0000 -1.644022E+0000
 -1.100934E-0001 -1.563268E+0000
  3.999474E+0000  1.076524E+0000
 -1.738486E-0001  3.539897E+0000
 -1.553145E+0000 -9.025898E-0001
 -2.144876E+0000 -2.984085E+0000
  4.005699E+0000  2.531112E-0001
 -1.222765E+0000  3.233330E+0000
 -4.113677E+0000  3.316236E+0000
 -2.970792E+0000 -2.437883E+0000
  3.410769E+0000 -2.776159E+0000
  3.313524E-0001  3.186305E+0000
 -3.710472E+0000  2.875684E+0000
 -1.086926E+0000 -3.570089E+0000
  2.805888E+0000 -4.582384E+0000
  2.071401E+0000  2.786690E+0000
 -2.361950E+0000  2.101224E+0000
 -1.587453E+0000 -3.538176E+0000
  2.923831E+0000 -2.240377E+0000
  1.956812E+0000 -2.409147E-0001
  1.750172E+0000  4.713100E+0000
 -2.659529E+0000  1.600518E+0000
 -1.312872E+0000 -8.735348E-0001
  9.292720E-0001 -5.611918E-0001
  9.529150E-0001  8.917565E-0001
 -3.432422E-0002  1.196416E+0000
 -1.266208E+0000 -2.141324E+0000
  2.488904E-0001 -2.843716E+0000
  7.425127E-0001  4.914773E-0001
  8.678265E-0001  9.945079E-0001
 -3.308642E+0000 -5.083856E-0001
  6.582112E-0001 -4.805716E+0000
  3.901145E+0000 -1.634190E+0000
 -1.141463E+0000  1.685168E+0000
 -1.566266E+0000 -9.530421E-0001
  3.903070E-0001  2.939043E-0001
  3.655659E-0001 -1.786160E+0000
 -4.942010E-0001  1.994718E+0000
 -1.576574E+0000 -1.586355E+0000
  1.009280E-0001 -3.474606E-0001
 -4.917141E-0001  1.381928E+0000
 -6.205976E-0001  1.487552E+0000
 -3.023137E+0000 -8.064445E-0001
  1.641956E+0000 -1.715993E+0000
  4.780051E+0000 -5.786894E-0001
 -3.223820E+0000  4.239391E+0000
 -2.720441E+0000 -1.394533E+0000
  1.022018E+0000 -7.775835E-0001
  1.288257E+0000  3.802891E+0000
 -3.209532E+0000  2.311135E+0000
  1.714529E+0000 -1.490131E+0000
  2.537193E+0000  1.727028E+0000
  5.155820E-0001  1.647510E+0000
 -8.532161E-0001 -1.367746E+0000
 -1.439982E+0000 -3.987169E+0000
  5.618884E+0000  1.069751E-0001
 -1.300543E+0000  5.022764E+0000
 -3.569235E+0000 -9.299982E-0001
 -1.371706E+0000 -3.609419E+0000
  5.522952E+0000 -9.025461E-0002
 -5.984585E-0002  4.968222E+0000
 -3.511922E+0000  4.475489E-0001
 -5.733677E-0001 -7.468124E+0000
  3.385840E+0000 -1.322890E+0000
  3.196283E+0000  4.851917E+0000
 -5.744947E+0000 -4.367419E-0001
 -1.224663E-0001 -6.604155E+0000
  5.375826E+0000  2.149404E-0001
  2.613260E-0001  4.703201E+0000
 -3.647690E+0000 -1.440945E+0000
  6.162678E-0001 -4.159189E+0000
  3.216376E+0000 -2.715047E-0001
 -1.374232E+0000  3.034017E+0000
 -1.649412E+0000 -1.070272E+0000
 -9.955140E-0001 -2.615090E+0000
  2.039695E+0000  1.989185E+0000
 -3.325177E+0000  1.121104E-0001
 -2.019450E+0000  4.427468E-0001
  1.645473E+0000 -3.408652E-0001
 -5.447340E-0001  2.112985E+0000
  2.754996E+0000  1.606411E-0001
 -2.047341E+0000  1.880775E+0000
 -7.766465E-0001 -2.002216E+0000
  1.592119E-0001  2.461803E+0000
 -5.929839E-0001 -5.077193E-0002
 -7.218705E-0001 -9.954021E-0001
 -5.917465E-0001  7.171475E-0002
 -9.157621E-0001  4.516855E-0001
 -1.000408E+0000  1.211193E+0000
 -2.054202E-0002 -9.742863E-0001
  1.137362E+0000 -2.638310E-0001
  2.151067E+0000 -3.844592E-0001
 -1.468649E-0001 -3.554135E-0003
 -1.776608E+0000  1.034356E+0000
 -4.595822E-0001 -2.829851E+0000
  1.530683E+0000  2.109704E+0000
  1.738080E+0000 -3.347585E-0001
 -3.105564E+0000  2.759564E+0000
  2.228123E+0000 -3.767641E+0000
  2.024778E+0000  2.700948E+0000
 -6.011574E-0001  2.896513E-0001
 -2.613312E+0000 -2.722141E+0000
 -4.586180E-0003 -6.533957E+0000
  2.182550E+0000 -2.977273E-0001
  1.050934E+0000  4.082470E+0000
 -1.719650E+0000 -1.546518E+0000
  7.546296E-0002 -3.845269E+0000
  1.852797E+0000  2.836680E+0000
  1.943076E-0001  3.444860E-0001
 -9.069061E-0001 -4.625025E-0001
  5.678537E-0001 -1.479759E+0000
  4.333053E-0001  1.350623E+0000
  3.102409E-0001 -7.390949E-0001
 -1.732638E+0000 -2.641721E-0001
  2.419998E+0000 -1.432498E+0000
  7.992592E-0001  2.896672E+0000
 -4.081328E-0001  5.542579E-0002
 -1.797183E+0000 -1.884205E-0001
  1.230685E+0000 -7.706914E-0001
 -8.496561E-0001  2.035717E+0000
  1.479518E+0000 -4.248411E+0000
 -2.031842E+0000 -1.576627E+0000
  4.467574E+0000 -4.696974E-0001
 -1.336709E+0000  1.027817E+0000
  5.594266E-0001  2.709868E+0000
 -3.304714E-0001 -6.598271E-0002
  2.049262E-0001  6.988224E-0001
  3.879490E-0001 -1.094409E-0001
 -1.589636E+0000  2.575599E+0000
  5.661606E-0001  2.533835E+0000
 -5.272757E-0001 -2.496002E+0000
 -6.432689E-0001  1.932537E+0000
  1.594287E+0000  7.323677E-0001
 -1.178672E+0000  1.814902E+0000
  5.822488E-0001  9.651519E-0001
  3.139496E-0001 -2.068988E+0000
  1.169211E+0000  1.793967E+0000
 -1.433924E+0000 -1.600256E+0000
  5.398450E-0001 -3.875392E-0001
  1.736479E+0000  6.198499E-0001
 -2.768110E+0000  3.637533E+0000
  1.655057E+0000 -2.697205E+0000
 -1.478421E+0000 -9.817531E-0001
  1.131020E+0000 -1.953202E+0000
  8.681771E-0001  1.480750E+0000
 -3.024007E-0001  1.803524E+0000
 -5.196726E-0001 -7.910282E-0001
  2.646195E-0001 -7.926559E-0001
  2.742304E+0000 -7.905049E-0002
 -3.562395E+0000  4.311386E+0000
 -7.011116E-0001 -3.863394E+0000
  9.292078E-0001  2.031243E-0001
  2.428348E+0000  5.552593E-0001
 -2.888149E+0000  6.863846E-0001
 -2.516917E+0000 -9.251957E-0001
  6.724248E-0002 -1.397926E+0000
  6.421299E-0001  5.737442E-0001
 -1.788707E+0000  7.153212E-0001
  2.645899E+0000 -1.286372E+0000
 -1.421831E+0000 -1.398970E+0000
  2.179716E+0000 -9.495390E-0001
 -4.056063E-0003  1.200614E+0000
 -1.573246E+0000  1.501602E+0000
  9.676623E-0001 -2.080743E+0000
 -4.856531E-0001  2.350775E+0000
  1.964186E+0000  3.439075E-0001
 -2.990949E+0000  3.558008E+0000
  6.558889E-0002 -2.565606E+0000
  1.170505E+0000 -4.414432E-0001
  1.392006E+0000 -2.417071E-0002
 -3.899289E+0000  2.804827E-0001
 -1.530777E+0000 -9.373350E-0001
  1.379114E+0000 -3.371877E+0000
  2.019074E+0000  3.743706E-0001
 -1.524694E+0000  1.985241E+0000
 -9.808378E-0001 -1.070855E+0000
  1.138270E+0000 -1.910331E+0000
  1.012240E+0000  1.085213E+0000
 -3.085595E-0001  2.482474E+0000
 -9.708278E-0001  2.751539E+0000
  2.284744E-0001 -3.421290E+0000
  1.357552E+0000 -1.415130E+0000
  5.789014E+0000  2.329842E+0000
 -4.089561E+0000  2.772029E+0000
 -1.693231E+0000 -2.733166E+0000
  1.387303E+0000 -1.856520E+0000
  3.653209E+0000  2.479186E+0000
 -4.742091E+0000  2.710171E+0000
  1.490374E+0000 -2.129463E+0000
  4.030421E-0001 -3.576969E-0002
  1.964391E+0000  5.664552E+0000
 -2.275385E+0000 -4.513893E-0001
 -2.762886E+0000 -4.009364E+0000
  4.779917E+0000  4.899050E-0001
 -1.818338E+0000  3.408744E+0000
 -2.850565E+0000 -2.691257E+0000
 -1.891059E-0001 -2.691035E+0000
  3.428988E+0000  3.086220E+0000
 -6.931851E-0001  2.745598E+0000
 -1.707655E+0000 -2.716601E+0000
  1.509216E+0000  6.737799E-0002
  2.887780E+0000 -1.295965E+0000
 -2.508395E+0000  3.063062E+0000
 -7.311336E-0001  5.252287E-0002
 -6.688454E-0002 -2.094666E+0000
  1.708741E+0000  1.920599E+0000
 -2.666757E+0000  2.266834E+0000
 -1.282294E+0000 -1.534046E+0000
  3.268120E+0000 -2.126879E+0000
  1.097424E+0000  1.291473E+0000
  8.850141E-0001  2.544797E+0000
 -3.557358E+0000  2.389787E+0000
  6.051122E-0001 -3.855578E+0000
  2.764519E+0000  1.981454E+0000
 -7.883973E-0001  3.108542E+0000
 -1.408018E+0000 -9.916358E-0001
 -1.094837E+0000 -3.386594E+0000
  1.436771E+0000  8.919193E-0001
  1.075724E-0001  7.481428E-0001
 -1.293670E+0000  5.985975E-0001
 -4.360230E-0001 -2.137898E-0001
  9.679258E-0002 -9.375086E-0001
  5.631251E-0001  4.237549E+0000
 -3.125035E+0000 -1.469771E+0000
 -1.808644E+0000 -1.452629E+0000
  2.502424E+0000 -1.017261E+0000
  1.060377E+0000  1.451732E+0000
 -1.626191E+0000  3.044039E+0000
  3.679823E-0002  1.539504E+0000
  2.048131E+0000 -1.252708E+0000
  1.751751E+0000  1.230275E+0000
 -1.635372E+0000  2.094592E+0000
 -2.591397E+0000 -3.060625E+0000
  4.242610E-0001 -3.026467E+0000
  2.627302E+0000  1.892965E+0000
 -2.403703E+0000  6.633902E+0000
 -3.439785E+0000 -2.903802E+0000
  6.895649E-0001 -2.438197E+0000
  2.425765E+0000  8.836176E-0001
 -2.423640E+0000  7.348164E-0001
  4.420657E-0001 -3.844318E+0000
  5.742439E-0001 -2.495185E+0000
  1.971388E+0000 -8.298104E-0002
  3.564449E-0001  1.120285E+0000
 -3.541590E+0000 -3.586843E-0001
  1.202314E+0000 -3.870396E+0000
  4.319928E-0001 -2.371439E+0000
  1.735847E+0000  4.087780E+0000
  6.592809E-0001 -6.996395E-0001
 -2.667783E+0000 -3.040825E+0000
  1.614534E+0000 -4.708950E+0000
  1.751594E+0000 -1.998708E-0001
 -7.064915E-0001  2.792670E+0000
  3.883544E-0001  2.055434E-0001
  5.827215E-0001 -1.184962E+0000
 -2.919050E-0001 -6.361568E-0001
  3.002359E+0000 -3.655860E-0001
 -2.405390E+0000  2.433053E+0000
 -1.316005E+0000 -3.511825E+0000
  1.893959E+0000 -1.236992E+0000
 -9.817627E-0002 -7.083151E-0001
 -9.291314E-0001  1.879076E+0000
 -1.723836E+0000  1.198528E+0000
 -1.515789E-0001 -2.762967E-0002
  3.044359E+0000  2.190866E+0000
 -2.680337E+0000  5.718111E+0000
 -2.639165E-0001 -1.978738E+0000
 -1.799641E+0000 -1.105455E+0000
  3.654177E+0000 -1.181447E+0000
 -1.578005E+0000  5.161360E+0000
 -1.794618E+0000  3.256214E+0000
 -1.945709E+0000 -6.777468E+0000
  8.155983E-0001  9.910652E-0003
  5.256845E+0000  1.729870E+0000
 -2.282028E+0000  3.313855E+0000
 -2.397142E+0000 -2.439905E+0000
  1.007906E+0000 -3.829636E+0000
  2.706849E+0000  3.171012E+0000
 -2.025513E+0000 -1.208245E+0000
 -3.703775E+0000 -1.325431E+0000
  3.403587E+0000 -4.600339E+0000
  3.614283E+0000  5.461132E+0000
 -1.514925E+0000  2.199595E+0000
 -4.310451E+0000 -1.365272E+0000
  2.756391E+0000 -1.501695E+0000
  2.854146E+0000  2.665733E+0000
 -8.017599E-0001  2.888528E+0000
 -3.255903E+0000 -1.683511E+0000
  3.095010E+0000 -3.630073E+0000
  1.475982E+0000  2.497373E+0000
 -1.266798E+0000  2.201577E+0000
 -1.243604E+0000 -2.437601E+0000
  1.370185E+0000 -2.651953E+0000
  2.168678E+0000 -1.108484E+0000
 -2.468972E-0001  2.250494E+0000
 -1.288760E+0000 -2.993567E+0000
 -7.447505E-0001 -3.943460E-0001
  2.675541E+0000 -2.637846E-0001
 -7.362794E-0001  1.193788E+0000
  3.876963E-0001 -2.122297E-0001
 -3.623382E-0001 -1.631619E+0000
  2.307675E+0000 -3.812225E-0001
 -2.184758E+0000  1.266390E-0001
 -5.055211E-0001 -2.043120E+0000
  1.613296E+0000 -1.554127E+0000
 -2.041091E+0000  3.847567E+0000
  9.134239E-0001 -1.842047E+0000
 -3.171750E+0000 -2.708347E+0000
  3.352942E+0000 -1.647226E+0000
  1.060869E+0000  8.665453E-0001
 -3.463566E+0000  1.195773E-0001
  8.351653E-0002 -3.088628E+0000
  7.674923E-0001 -2.310790E-0001
  2.254743E-0001 -1.368423E+0000
 -2.760475E+0000  2.344202E-0001
 -2.127960E-0001 -1.847520E+0000
 -1.270039E+0000  4.424773E-0001
  1.710370E+0000  3.355867E+0000
 -2.469320E+0000  6.314459E-0001
 -2.193094E+0000 -5.416466E-0001
  2.416258E+0000 -2.415479E+0000
 -2.045260E-0001  3.311270E+0000
 -9.458241E-0001  5.086890E-0001
  1.741945E+0000 -7.172327E-0001
 -1.888937E+0000  1.641063E+0000
  1.889901E+0000  8.433212E-0001
 -7.210434E-0001  6.830745E-0001
 -3.592123E-0001 -3.425496E-0001
  2.352571E+0000 -3.799214E-0001
 -2.339924E+0000  3.942914E+0000
  5.194215E-0001  1.476287E-0001
 -1.855408E+0000  1.295936E+0000
  1.802375E-0002 -1.309085E+0000
 -4.400203E-0001 -3.758843E-0001
 -1.488098E+0000  8.214417E-0001
 -3.477896E-0001 -2.056693E+0000
  2.909755E+0000 -2.354229E+0000
 -2.101665E+0000  8.597709E-0001
  2.088320E-0001 -7.616262E-0001
 -2.405962E+0000  1.712765E+0000
  1.898210E+0000 -1.788323E+0000
  4.168124E-0001 -5.071152E-0001
 -9.505119E-0001 -5.933084E-0001
  1.794974E+0000 -1.481686E+0000
 -2.533600E-0001  1.359902E+0000
 -1.405351E+0000  2.428149E-0001
  9.662872E-0001  6.133918E-0001
  1.039721E+0000  2.411938E+0000
 -1.561329E+0000  4.169404E+0000
 -2.313435E+0000 -3.382570E+0000
  2.540562E+0000 -7.570191E-0001
 -4.758898E-0001  4.810270E+0000
 -9.636491E-0001  3.951287E-0001
 -5.941446E-0001 -9.990466E-0001
  1.034132E+0000  2.156053E+0000
  3.365246E-0001  3.642678E+0000
 -4.003268E+0000  1.826076E+0000
  3.164645E+0000 -1.264955E+0000
  3.347174E-0001 -8.306432E-0002
 -1.347674E-0001 -7.337030E-0001
 -6.898607E-0001  3.892044E-0001
 -1.726153E+0000 -7.300900E-0001
  2.259087E+0000 -6.712701E-0001
  1.379883E+0000  6.535131E-0001
 -2.098800E+0000  3.819721E+0000
  1.542441E+0000 -1.624062E+0000
  5.169626E-0001 -2.561482E+0000
  5.928549E-0001 -2.883016E-0001
  1.428571E+0000 -1.547227E+0000
 -1.460009E-0001  8.693203E-0001
 -1.247003E+0000  1.714899E+0000
 -1.529421E+0000 -1.964914E+0000
  9.632244E-0001 -1.126378E+0000
 -9.729846E-0001  1.534329E+0000
  1.776391E+0000  6.159120E-0001
 -2.256133E+0000 -1.263592E+0000
  8.485441E-0001 -3.618905E-0001
 -7.850109E-0001  1.007093E+0000
  1.835727E+0000  5.036647E-0001
 -1.573115E+0000  1.544265E+0000
 -8.732004E-0001 -6.811515E-0001
  2.917363E-0001  5.896397E-0001
 -6.836905E-0001  1.290011E+0000
  8.566382E-0002 -9.216160E-0002
 -1.458097E+0000 -2.932177E+0000
  1.545432E+0000  4.859239E-0001
 -1.893668E-0001  1.615137E+0000
 -2.638806E+0000  7.561992E-0002
 -1.985379E+0000 -4.387977E+0000
  5.027082E+0000  1.342483E-0001
  1.371313E+0000  4.769555E+0000
 -4.078533E+0000  5.681482E-0001
 -2.132258E+0000 -4.706524E+0000
  3.799805E+0000 -7.709277E-0001
  1.940795E+0000  5.912861E+0000
 -5.981689E+0000  1.134133E+0000
 -1.012706E+0000 -4.939343E+0000
  4.879968E-0001 -1.335901E+0000
  5.279112E+0000  3.276954E+0000
 -3.925537E+0000  1.666618E+0000
 -3.014948E+0000 -2.053931E+0000
  4.159699E+0000 -4.297063E+0000
  1.922334E+0000  3.572203E+0000
 -1.968605E+0000 -7.092526E-0001
 -1.461154E+0000 -4.993092E+0000
  2.732851E+0000 -7.480165E-0001
  6.240727E-0001  4.863812E-0001
 -1.565643E+0000  7.599999E-0001
  1.357483E-0001 -1.882331E+0000
  1.750145E+0000 -1.458831E+0000
  2.226856E+0000  3.359113E+0000
 -1.030484E+0000  3.662405E-0001
 -1.364349E+0000 -1.927441E-0001
  3.258479E+0000 -1.796513E+0000
 -1.812614E+0000  1.686047E+0000
  1.128884E+0000 -2.110331E+0000
 -1.812030E+0000 -2.307318E+0000
  2.629203E+0000 -1.944782E+0000
  8.034638E-0001 -6.378268E-0001
  2.066254E-0001  2.781541E-0001
  6.992821E-0001 -4.068838E-0001
 -1.276235E+0000  6.681249E-0002
  2.454543E+0000  1.281989E+0000
 -3.392112E-0001  2.247624E+0000
  1.515482E+0000 -3.905677E+0000
  6.218900E-0001  1.475803E+0000
  4.234824E-0001  1.620979E+0000
 -3.486895E+0000 -9.848342E-0002
  1.846527E+0000 -5.224849E-0001
 -1.009760E+0000  9.171290E-0001
  9.034687E-0001 -4.718642E-0001
  5.048592E-0001 -1.535959E+0000
  2.244407E+0000 -2.020770E-0002
 -1.870013E+0000 -1.031992E+0000
 -1.345939E+0000 -1.565601E-0001
  1.853090E+0000  2.250012E+0000
  2.452117E-0001  3.469036E+0000
 -1.150155E+0000  1.122221E+0000
 -4.097342E+0000 -8.923156E-0001
  4.654348E+0000 -4.346340E+0000
  3.580433E+0000  2.736663E+0000
 -3.855943E+0000  1.957983E+0000
 -1.520804E+0000 -5.732553E+0000
  3.735213E+0000 -4.109339E+0000
  1.251054E+0000  8.054392E+0000
 -4.048808E+0000  1.997415E+0000
 -3.674080E+0000 -5.432763E+0000
  5.554639E+0000 -4.055994E+0000
  2.664652E+0000  6.935774E+0000
 -6.030801E+0000  2.347905E+0000
 -1.060574E+0000 -9.025387E+0000
  5.980713E+0000 -2.670392E+0000
  2.359888E+0000  5.628519E+0000
 -8.082938E-0001  5.221882E+0000
 -2.620155E+0000 -4.690736E+0000
  2.435953E+0000 -2.128924E+0000
  2.090886E+0000  2.315231E+0000
 -1.034846E-0001 -8.149312E-0001
 -3.050583E+0000 -3.293957E+0000
  3.088350E+0000 -1.822137E+0000
  3.259554E+0000  1.320642E+0000
 -3.058383E+0000  2.239960E+0000
 -2.307344E-0002  7.524688E-0002
 -6.966998E-0001 -4.020501E+0000
  1.652784E+0000  8.547980E-0001
 -3.250483E-0001  5.088716E+0000
 -4.330318E+0000  5.459874E-0001
 -1.782622E+0000 -1.799714E+0000
  3.503105E+0000 -1.309057E+0000
  5.263600E-0001  2.300593E+0000
 -1.768488E+0000  1.902372E+0000
 -2.760216E+0000  3.624738E-0001
  7.724267E-0001 -3.337992E-0001
  1.210189E+0000  8.626036E-0001
  1.266067E-0001 -5.801030E-0002
 -1.285350E+0000 -2.713753E+0000
  5.069536E-0001  2.938940E+0000
  1.597985E+0000  4.176652E-0001
 -3.725712E+0000 -3.448406E-0001
  2.200135E+0000 -2.701347E+0000
 -6.037918E-0001 -1.340905E+0000
  3.146573E+0000 -1.522326E-0001
 -3.831297E+0000  2.674201E+0000
  1.761450E+0000 -4.704217E+0000
  2.072749E+0000  9.617897E-0001
 -1.866610E+0000  4.248780E+0000
 -3.171265E-0001 -2.293558E+0000
 -1.830070E+0000 -1.737707E+0000
  2.204118E+0000 -1.799252E+0000
  2.133485E-0001  4.802450E+0000
 -4.228604E+0000 -8.693371E-0001
  1.104909E+0000 -7.692158E-0001
  6.580124E-0001  2.739764E+0000
  1.356428E+0000  3.964667E+0000
 -4.212815E+0000  9.514674E-0001
 -2.198189E+0000 -3.480817E-0001
  5.463473E+0000 -1.881291E+0000
 -2.526401E+0000  2.884573E+0000
 -1.661504E+0000  3.213847E+0000
 -1.301081E-0002 -5.835299E+0000
  2.508537E+0000  8.325185E-0001
  1.911609E-0001  3.963335E+0000
 -4.289476E+0000 -2.003256E+0000
 -3.281825E-0001 -3.200956E+0000
  3.915606E+0000 -9.166438E-0001
 -5.275606E-0001  3.012522E+0000
 -2.504248E+0000  1.830530E+0000
 -2.989060E-0001 -4.663450E+0000
  1.168885E+0000  2.147907E-0001
  1.233361E+0000  1.261888E+0000
 -1.488562E+0000  3.278072E+0000
 -3.550391E+0000 -1.153109E+0000
  3.117339E+0000 -2.836483E+0000
 -5.581863E-0001  1.153332E+0000
  1.188857E+0000 -6.427577E-0002
 -2.214143E+0000  6.223716E-0001
  7.974319E-0001 -2.371741E+0000
  3.634276E+0000  1.340776E+0000
 -2.531061E+0000  2.171471E+0000
 -2.554120E+0000 -3.264486E+0000
  2.030955E+0000 -4.234609E+0000
  3.988812E+0000  2.184755E+0000
 -8.238072E-0001  2.683987E+0000
 -3.485120E+0000 -1.513440E+0000
  1.363974E+0000 -4.977795E+0000
  3.170866E+0000  3.323130E+0000
 -5.408295E-0001  5.048963E+0000
 -3.637621E+0000 -7.624866E-0001
 -5.976801E-0001 -5.322970E+0000
  5.832636E+0000 -1.514362E+0000
 -1.868359E+0000  5.893795E+0000
 -1.393897E+0000 -2.416248E+0000
 -2.123409E+0000 -9.091662E-0001
  2.725795E+0000  3.564382E-0001
 -1.654610E+0000  1.368981E+0000
 -2.540544E+0000 -1.256352E+0000
 -2.047024E-0001 -1.604487E+0000
  6.813709E-0001 -1.152394E+0000
 -6.868109E-0001  2.336205E-0001
  1.108008E-0001 -1.194665E+0000
 -8.114279E-0001 -1.709788E+0000
  7.382080E-0001 -1.900662E-0001
  2.133395E+0000  1.724072E+0000
 -2.703512E+0000  2.573873E+0000
  2.814728E-0001 -4.536729E+0000
  2.415245E+0000  6.867314E-0001
  7.927977E-0001  1.938313E+0000
 -1.212656E+0000  3.244424E+0000
 -2.138993E+0000 -1.937129E+0000
  1.278315E+0000 -8.320435E-0001
  9.905601E-0001 -6.706808E-0001
  1.271164E+0000  1.000490E+0000
 -1.071258E+0000  5.215542E-0001
 -1.705970E+0000 -1.587091E+0000
 -2.388248E-0001 -2.548091E-0001
  1.829930E+0000 -2.606187E-0001
  3.890015E-0001  1.393063E+0000
 -3.100298E-0001  6.295788E-0001
 -9.939890E-0001 -2.350904E+0000
  4.842157E-0002 -2.747283E+0000
  4.116221E+0000  8.931302E-0001
 -1.266935E+0000  5.311919E+0000
 -5.900944E+0000 -1.760926E+0000
  1.946895E+0000 -5.795366E+0000
  6.159215E+0000  1.771045E+0000
 -6.854858E-0001  3.646747E+0000
 -2.655589E+0000  1.411291E-0001
 -7.324208E-0001 -4.180583E+0000
  2.498331E+0000  3.640692E+0000
 -5.523181E-0001  2.796166E+0000
 -3.089969E+0000 -2.005779E+0000
  1.961241E+0000 -3.091002E+0000
  1.711225E+0000  2.542954E+0000
 -2.546955E-0001  1.297397E+0000
 -5.472859E-0001 -1.357156E+0000
  4.909399E-0001 -2.456290E-0001
 -6.139075E-0001  4.531659E-0001
  2.384838E+0000 -4.035346E-0001
 -1.825573E+0000  2.024573E+0000
 -4.577984E-0001 -5.910985E-0001
  2.144602E-0001 -9.676707E-0002
  2.640020E+0000  1.644426E+0000
 -1.309757E+0000  1.144420E-0001
 -1.468751E+0000  4.499221E+0000
 -1.299976E+0000 -6.097530E-0001
 -1.935856E+0000 -2.432070E+0000
  3.012217E+0000  8.999641E-0002
 -1.640569E+0000  5.977651E-0001
  1.313625E-0001  1.819081E+0000
  3.421425E-0001 -1.409606E+0000
 -1.404451E-0001 -4.564152E-0001
  1.462774E-0001  2.555710E+0000
 -5.373863E-0001  5.599322E-0001
 -3.141186E-0001 -7.573524E-0002
 -6.544928E-0001 -1.179243E+0000
  3.621656E+0000  3.115916E-0001
 -4.170797E+0000  2.673978E+0000
  1.071625E+0000 -2.197435E+0000
 -6.289458E-0001 -2.910557E+0000
  1.522074E+0000 -3.723772E-0001
  9.018188E-0001  9.878334E-0001
  4.101531E-0001  1.515219E+0000
 -1.213874E+0000 -2.345750E+0000
 -7.493468E-0001 -6.314569E-0001
  2.136434E+0000  2.461367E+0000
  1.660041E+0000 -3.418228E+0000
 -2.846437E+0000  1.378475E+0000
  1.191907E+0000 -1.583197E+0000
 -8.813872E-0001  1.497856E+0000
 -9.508579E-0001 -9.613449E-0001
  7.813163E-0001 -1.530147E+0000
 -8.483997E-0001  4.049072E+0000
  2.790325E-0001 -1.208870E+0000
  6.285649E-0001  9.917597E-0001
  1.985096E-0001  1.621834E+0000
 -1.964571E+0000  1.280630E-0001
 -1.607040E+0000 -3.627307E+0000
  1.687218E+0000 -8.309135E-0001
 -9.254285E-0003  2.218879E+0000
 -1.819213E+0000 -9.304280E-0002
  4.250416E-0001 -3.476244E+0000
  2.503005E+0000  4.665178E-0001
  2.084717E-0001  2.447559E+0000
 -4.199769E+0000 -5.587481E-0001
  1.139505E+0000 -2.455479E+0000
  3.911057E+0000  9.058153E-0001
 -2.811093E+0000  1.297710E+0000
 -2.038284E+0000 -2.942668E+0000
  2.592471E+0000 -3.048033E+0000
  2.939845E+0000  2.150198E+0000
 -3.649817E+0000  2.171913E+0000
 -1.542298E+0000 -3.487749E+0000
  4.649786E+0000 -3.977848E+0000
 -1.276880E-0001  2.987348E+0000
 -3.069497E+0000  3.777426E+0000
 -1.975933E-0001 -2.629319E+0000
 -5.796786E-0001 -4.206874E+0000
  2.104246E+0000  1.813272E+0000
 -1.683111E+0000  1.265428E+0000
 -6.714327E-0001 -1.285462E+0000
 -1.666993E+0000 -1.310404E+0000
  2.584006E+0000  4.625514E-0001
  1.449227E+0000  1.651314E+0000
 -2.787914E+0000 -4.329250E-0001
 -1.626676E-0001 -4.218942E+0000
  1.032981E+0000 -1.772251E+0000
  2.282419E+0000 -6.142787E-0001
 -2.082324E+0000  5.442281E+0000
  6.850841E-0001 -2.749671E+0000
 -5.380963E+0000 -3.368085E+0000
  4.660031E+0000 -9.691293E-0002
  1.692465E+0000  4.505222E+0000
 -5.836954E+0000  2.404661E+0000
  1.019561E+0000 -4.073237E+0000
 -5.004055E-0002  4.332887E+0000
  1.550966E+0000  2.241872E+0000
 -2.461896E+0000  2.461339E-0001
 -1.493049E+0000 -2.916832E-0002
  3.686557E+0000 -1.167320E+0000
 -2.200215E+0000  1.263445E+0000
 -2.692520E+0000 -3.071170E+0000
  1.116748E+0000 -1.311493E+0000
 -1.158015E-0001  2.240184E+0000
 -2.927655E+0000 -4.229567E-0001
 -2.092147E-0002 -2.373051E+0000
  3.680903E-0001 -1.143872E+0000
  2.593754E+0000  1.222060E+0000
 -2.019892E-0001  5.743412E-0001
 -1.630896E+0000 -7.093258E-0002
  3.077424E+0000 -3.266825E+0000
 -3.268552E-0001 -6.211775E-0001
  1.457287E+0000  1.632737E+0000
  6.274474E-0001  5.828294E-0002
 -2.467996E+0000  1.489648E+0000
  2.549813E+0000 -1.589668E+0000
  6.331434E-0001  1.668333E+0000
 -1.326585E+0000  1.224493E+0000
 -1.688652E+0000 -2.591277E+0000
  1.253602E+0000 -4.511268E+0000
  2.583889E+0000  1.951356E+0000
 -8.929665E-0001  3.874351E+0000
 -2.000089E+0000 -3.654555E+0000
  2.675508E+0000 -1.273888E-0001
  1.317315E+0000  1.159506E+0000
 -1.368840E+0000  5.754217E-0001
  6.136708E-0001 -1.386566E+0000
  4.631617E-0001 -2.042967E-0001
  1.811719E+0000 -6.600877E-0002
 -2.182195E+0000  1.742848E-0002
 -1.139350E+0000 -6.200870E-0001
 -1.485076E-0001 -1.334697E+0000
  5.511213E-0001  5.994369E-0001
 -1.003370E+0000  2.928914E-0001
 -1.131369E+0000  1.877782E-0001
  5.663128E-0001 -6.198967E-0001
  3.320429E-0001 -4.339067E-0001
  8.763424E-0001  2.259835E+0000
 -3.384718E+0000 -1.591433E+0000
  9.882121E-0001 -3.244550E+0000
  2.163870E+0000  2.577681E+0000
  3.135629E+0000 -3.107691E-0001
 -3.493474E+0000  9.649546E-0001
 -1.071108E+0000 -2.538486E+0000
  4.492431E-0001 -5.051652E-0001
  2.118848E+0000 -1.145408E-0001
 -2.267666E+0000  4.810358E-0001
 -7.523627E-0001 -2.488597E+0000
  3.993353E-0001 -1.893697E+0000
  3.857545E+0000 -1.961368E-0001
 -3.461105E+0000  6.281860E+0000
 -1.345849E+0000 -2.999593E+0000
  1.029182E+0000  1.012148E+0000
  3.735464E+0000  4.853875E+0000
 -2.783427E+0000  3.182495E+0000
 -2.574584E+0000 -4.614574E+0000
  2.664337E+0000 -3.276053E+0000
  4.195329E+0000  3.112298E+0000
 -3.210628E+0000  5.702179E-0001
 -1.616994E+0000 -2.416632E+0000
  3.194210E+0000 -1.287340E-0001
  1.337569E+0000  2.940150E+0000
 -8.537213E-0001  2.097982E+0000
 -2.138421E+0000 -2.703094E+0000
  2.451073E+0000 -2.052708E+0000
  2.388253E+0000 -6.461366E-0001
 -3.090138E+0000  4.275331E+0000
 -3.367224E-0001 -1.808283E+0000
 -1.252725E+0000 -2.595421E+0000
  2.522397E+0000  2.931049E+0000
 -1.685221E+0000  5.299944E+0000
 -3.360572E+0000 -3.252570E+0000
  1.132992E+0000 -9.861524E-0001
  2.316703E+0000  1.018321E+0000
 -1.504051E+0000  3.552374E+0000
 -3.538327E+0000 -4.400441E+0000
  1.501231E+0000 -1.203890E+0000
  2.428758E+0000  1.948056E+0000
 -1.122792E+0000  3.966148E+0000
 -8.918761E-0001 -2.209746E+0000
 -3.398024E+0000  8.673622E-0001
  2.831189E+0000 -9.418517E-0001
 -2.443293E+0000  4.386067E+0000
 -9.724980E-0001 -1.423181E-0001
 -5.882739E-0001 -6.472426E-0001
  3.972278E-0001 -2.320487E+0000
  1.192388E+0000  1.258381E+0000
 -2.321839E+0000 -1.460949E+0000
 -2.126532E+0000 -2.496532E+0000
  1.513723E+0000 -2.228795E+0000
  1.976993E+0000  5.916524E+0000
 -6.841206E-0001  3.603532E+0000
 -4.872123E+0000 -6.488393E+0000
  2.129767E+0000 -4.238129E+0000
  1.712316E+0000  4.619588E-0001
 -2.064543E+0000  2.969026E+0000
 -3.446397E+0000 -1.491051E+0000
 -1.191609E+0000 -3.006358E+0000
  5.389857E+0000  5.739090E-0001
 -2.605821E+0000  4.648066E+0000
 -4.232476E+0000 -1.818665E+0000
  1.297160E+0000 -6.204363E+0000
  4.621007E+0000  7.129225E-0001
 -5.745162E-0001  3.108828E+0000
 -3.692098E+0000 -2.268215E+0000
 -1.869391E-0001 -3.671509E+0000
  3.173546E+0000  8.217573E-0002
  9.316920E-0001  3.380208E+0000
 -3.742401E+0000  2.480150E+0000
  1.953960E+0000 -6.756726E+0000
 -1.341995E-0001  9.540616E-0001
  1.238130E+0000  4.008542E+0000
 -3.828793E+0000 -2.367518E+0000
 -4.252376E-0001 -3.550684E+0000
  4.281260E+0000 -8.315496E-0001
 -1.330117E+0000  2.594103E+0000
 -4.033381E+0000 -2.091821E+0000
 -3.675305E-0002 -1.592571E+0000
  4.465385E+0000  1.269131E+0000
 -3.308783E+0000  6.701626E+0000
 -4.166467E+0000 -1.043932E+0000
  3.453408E+0000 -4.144188E+0000
  3.350817E+0000  4.030158E-0001
 -1.293433E+0000  3.261790E+0000
 -2.720367E+0000 -1.104907E+0000
  1.797421E-0001 -1.241094E+0000
  1.630456E+0000  1.836150E+0000
  2.208660E-0001  3.079470E-0001
 -5.886306E-0001  1.174669E+0000
 -1.464603E+0000 -1.304556E+0000
  2.108964E+0000 -3.677643E+0000
  4.152499E-0001  3.756335E+0000
 -1.661241E+0000  2.560572E+0000
 -3.495975E+0000 -3.331824E+0000
  1.451664E+0000 -1.544302E+0000
  1.680334E+0000  1.251864E+0000
 -8.331865E-0001  2.268483E+0000
 -2.691013E+0000 -2.517431E+0000
  7.524985E-0001 -5.421164E-0002
  2.541723E+0000  3.137572E+0000
 -3.442463E+0000  1.966967E+0000
 -1.852585E+0000 -7.979247E-0001
  2.315610E+0000 -3.776779E+0000
  1.780417E-0001  3.775271E+0000
 -4.756305E-0001  1.087623E+0000
 -2.495798E+0000 -2.141402E+0000
  7.830401E-0001  8.543929E-0001
  2.031897E+0000  1.764508E+0000
 -2.864344E+0000 -6.560479E-0001
  1.681420E+0000 -1.332018E+0000
  5.847423E-0001 -7.630495E-0001
 -8.754683E-0001  1.317165E+0000
  1.361006E+0000 -1.402238E+0000
  6.751450E-0002 -5.745006E-0001
  2.069990E+0000  1.505354E+0000
 -2.513821E+0000  3.192676E+0000
 -9.316835E-0001  1.021377E+0000
 -7.781756E-0001 -6.809439E-0001
  1.331849E+0000  1.428025E+0000
 -2.343514E+0000  2.499474E+0000
 -1.478022E-0001 -1.150278E+0000
 -3.434038E-0001  1.443270E+0000
  1.278507E+0000  1.542093E+0000
 -1.292591E+0000  4.370091E-0001
  8.408066E-0001 -1.322463E+0000
 -4.294506E-0001 -3.493233E+0000
  6.217299E-0001  3.391693E-0001
 -6.269600E-0001  3.892114E+0000
 -1.375204E+0000  8.658806E-0001
 -6.737444E-0001 -3.596122E+0000
  2.105288E+0000 -1.482901E+0000
  2.827264E+0000  2.862855E+0000
 -1.499580E+0000  4.867419E+0000
 -4.731642E+0000 -1.109749E+0000
  7.387611E-0001 -6.701463E+0000
  6.362374E+0000  1.181032E+0000
  4.230433E-0001  7.835547E+0000
 -5.452095E+0000 -2.663572E+0000
 -1.541600E+0000 -7.038381E+0000
  5.725670E+0000 -1.297271E+0000
  2.977875E+0000  6.418096E+0000
 -6.657916E+0000 -1.723488E+0000
 -3.074893E-0001 -7.777943E+0000
  6.911738E+0000 -7.089287E-0001
 -1.980495E+0000  3.471888E+0000
 -4.838585E+0000 -1.683568E+0000
  4.858249E-0001 -3.219230E+0000
  3.660296E+0000  2.483971E+0000
  1.614519E-0001  4.665386E+0000
 -3.309664E+0000  4.529412E-0001
 -1.269192E+0000 -6.463396E+0000
  1.709701E+0000 -1.108904E-0001
  1.592330E+0000  5.196684E+0000
 -2.361716E+0000  2.411330E+0000
 -4.013869E+0000 -6.173357E-0001
  2.550595E+0000 -5.485743E+0000
  1.636477E+0000  4.343641E+0000
 -1.790074E+0000  3.716105E+0000
 -3.335909E+0000 -7.964907E-0001
  3.422554E+0000 -3.975303E+0000
  1.905063E+0000  4.272268E+0000
 -2.759596E+0000  3.587572E+0000
 -1.995088E+0000 -4.528850E+0000
  3.392267E+0000 -1.668138E+0000
  1.404362E-0001  3.055087E+0000
 -2.067023E+0000  5.981413E-0001
 -1.108875E+0000 -3.155083E+0000
  2.997210E+0000 -7.696153E-0001
  1.593900E+0000  4.378147E+0000
 -3.767498E+0000 -1.142570E-0003
 -1.098748E+0000 -6.336653E+0000
  5.521516E+0000 -3.106579E+0000
  3.312876E-0001  6.692936E+0000
 -5.885483E+0000  7.483252E-0001
 -2.295592E+0000 -5.203296E+0000
  6.030799E+0000 -3.396839E+0000
 -2.102854E-0001  5.849898E+0000
 -1.462142E+0000  1.589675E+0000
 -2.317406E+0000 -2.745181E+0000
  3.590017E+0000  1.021935E+0000
 -3.277823E+0000  4.937295E+0000
 -1.002507E+0000 -4.123396E+0000
 -4.323370E-0001 -5.992524E-0001
  1.405760E+0000  5.680784E-0001
 -9.135717E-0001  3.157635E+0000
  1.117078E-0001 -1.118430E+0000
 -9.336822E-0001  2.305568E+0000
  5.176262E-0002  3.472182E-0001
 -4.925932E-0001 -8.056525E-0002
 -2.349308E+0000  6.774482E-0001
  5.233509E-0001 -1.710949E+0000
  1.969329E+0000  2.148620E+0000
 -3.903204E-0001  2.199137E-0001
 -3.811853E-0001 -6.934491E-0001
 -8.211374E-0001 -5.658712E-0001
 -1.900112E+0000  2.744169E-0001
  5.971760E-0001  1.996746E+0000
 -8.740055E-0001  3.157155E-0002
 -2.226868E+0000  2.285018E+0000
  8.293906E-0001  1.279098E+0000
  4.371535E-0001  5.564070E-0001
  1.374541E+0000 -9.943229E-0001
 -1.381282E+0000 -2.483772E+0000
  1.792269E+0000  4.263020E-0001
 -7.566782E-0001 -1.952687E+0000
 -1.515782E-0001  4.701434E-0001
 -1.560081E+0000  1.075048E+0000
  4.487694E-0001  3.293292E-0001
 -6.195168E-0001 -2.396715E+0000
  2.988731E+0000  1.632131E+0000
 -9.845958E-0001  4.315028E+0000
 -1.834250E+0000 -1.174506E+0000
  8.624206E-0001 -3.746059E+0000
  2.898412E+0000  3.362974E+0000
 -1.893110E+0000  2.001426E+0000
 -3.796894E+0000 -2.655276E+0000
  1.572360E+0000 -4.501967E+0000
  1.631171E+0000  4.649052E+0000
 -8.081307E-0001  4.650999E-0001
 -3.345251E+0000  4.580213E-0002
  5.193159E+0000 -8.123136E-0001
  4.748403E-0002  3.827462E+0000
 -1.716222E+0000  1.949463E+0000
 -1.781540E+0000 -3.241160E+0000
  1.200200E+0000 -3.397133E+0000
  2.595782E+0000 -4.299593E-0001
 -1.441851E+0000  5.966104E+0000
 -4.114966E+0000 -2.493276E+0000
 -2.525808E-0001 -2.115043E+0000
  5.053154E+0000 -7.233609E-0001
 -2.901133E+0000  3.480404E+0000
 -1.426257E+0000 -2.111491E+0000
 -5.438380E-0001 -2.778832E+0000
  1.424366E+0000  3.057617E+0000
  5.676832E+0000  1.335848E-0001
 -4.908587E+0000  3.470045E+0000
 -3.921559E+0000 -3.976754E+0000
  2.958829E+0000 -2.550981E+0000
  1.454670E+0000  7.168522E+0000
 -5.079417E+0000  4.242703E+0000
 -8.777695E-0001 -3.855152E+0000
  5.255339E+0000 -3.097236E+0000
  9.479671E-0001  4.783649E+0000
 -3.596965E+0000  2.748207E+0000
 -1.318642E+0000 -3.917028E+0000
  2.348190E+0000 -1.377925E+0000
  8.301095E-0001  5.094671E+0000
 -2.816847E+0000  1.963349E-0001
 -1.965682E+0000 -5.048742E+0000
  5.320888E+0000 -6.026845E+0000
 -1.058709E-0001  4.108913E+0000
 -6.703707E-0001  2.407229E+0000
 -4.940447E+0000 -3.653859E+0000
  2.861739E+0000 -3.141902E+0000
  3.640504E+0000  1.206034E+0000
 -3.322855E+0000  1.140735E+0000
 -8.486589E-0001 -7.519115E-0001
  1.697286E+0000 -1.273219E+0000
 -9.170245E-0001  9.151686E-0001
 -1.264083E+0000  2.034838E+0000
 -8.988242E-0001 -2.084987E+0000
  1.684816E+0000 -3.660831E+0000
 -8.083354E-0001  1.239068E+0000
 -2.734016E-0001  1.001658E+0000
 -1.982639E+0000 -7.288808E-0001
  2.835205E-0001 -3.056079E+0000
  9.552526E-0001  2.868138E+0000
  3.679169E+0000  1.703868E+0000
 -1.017146E+0000  2.122684E+0000
 -1.932239E+0000 -3.063677E+0000
  1.287529E+0000 -4.744056E+0000
  3.966240E+0000 -7.341958E-0001
  1.631743E-0001  3.322360E+0000
 -2.161419E+0000 -1.213200E+0000
  1.898767E+0000 -2.973136E+0000
 -2.763885E-0001  1.729771E+0000
 -3.146807E-0001  1.222131E-0001
 -1.908176E+0000 -6.037953E-0001
  2.541556E+0000  9.815221E-0001
 -2.463308E+0000  5.453297E+0000
 -3.946168E-0001  3.167986E-0001
  2.712740E-0001 -7.728936E-0001
 -1.690275E+0000 -9.382062E-0001
  1.950402E+0000 -1.220116E+0000
  5.083516E-0001 -8.345557E-0001
 -7.176940E-0001  4.218531E-0001
  6.453616E-0001 -2.086789E+0000
  1.116219E+0000 -1.063361E+0000
  2.231013E-0001  1.095562E+0000
 -1.416292E+0000 -2.386082E-0001
  2.527808E+0000 -2.052225E+0000
  2.495737E-0001  1.552938E+0000
 -1.286583E+0000  3.777434E+0000
 -4.754937E-0001  6.847910E-0001
 -2.189783E+0000 -1.817485E+0000
 -5.596135E-0001  3.411006E+0000
 -6.368031E-0001  3.172912E+0000
 -9.972719E-0001  5.316937E-0001
  1.807376E+0000  3.908316E-0001
 -2.013222E+0000  8.293502E-0003
  6.933753E-0002  1.257359E+0000
  7.974472E-0001  1.471909E+0000
 -5.911972E-0001  2.382232E+0000
  1.082775E+0000 -1.441269E+0000
 -4.629803E-0001 -2.770578E+0000
  1.967299E+0000  1.208735E+0000
 -6.983447E-0001  9.381528E-0001
  1.065628E+0000 -1.728833E+0000
 -1.161789E+0000 -1.865027E+0000
  1.447239E+0000 -1.099812E+0000
  3.142454E+0000  2.039123E-0002
 -6.234582E-0001  1.394968E+0000
  1.899743E-0001  1.122291E+0000
 -1.809995E+0000  1.199374E+0000
  1.103627E+0000  3.181562E-0001
 -8.979026E-0003  3.243831E+0000
 -6.753875E-0002 -6.759292E-0001
 -1.283344E+0000 -4.637381E+0000
  2.927844E+0000 -1.680822E+0000
 -1.014224E+0000  2.905195E+0000
  1.392756E+0000 -2.130340E-0002
 -3.430154E+0000 -2.624090E-0001
  4.073610E+0000 -1.348132E+0000
 -1.576332E+0000  2.245351E+0000
 -7.699526E-0001  7.995925E-0001
  3.532370E-0001 -8.313519E-0001
  1.405239E+0000  2.860415E+0000
 -6.137276E-0001 -4.481856E-0001
 -3.281151E+0000 -9.693977E-0001
  5.532631E+0000 -1.537510E+0000
 -2.064995E+0000  7.855109E-0001
 -2.331112E+0000  3.037177E+0000
  1.579959E+0000 -1.635841E+0000
  2.913459E+0000  1.515531E-0002
  5.101405E-0001  4.022526E+0000
 -1.968585E+0000  1.437991E+0000
 -4.678526E-0001 -4.800915E+0000
  3.292600E+0000 -3.947745E-0001
  2.280300E-0002  2.758769E+0000
 -3.524491E+0000 -3.031089E+0000
  2.962734E-0001 -2.079575E+0000
  2.539384E+0000 -3.033891E+0000
  7.133970E-0001  4.272514E+0000
 -4.299164E+0000  1.510288E+0000
 -6.653563E-0001 -8.937008E-0001
  3.210803E+0000  1.643601E-0001
  1.839932E-0001  1.490250E+0000
 -6.724953E-0001 -5.846549E-0001
 -7.014718E-0001 -3.061509E+0000
  3.498122E+0000  1.377147E+0000
  2.967144E+0000  2.054963E+0000
 -3.203377E+0000  9.352314E-0001
 -2.092604E+0000 -2.424772E+0000
  4.642879E+0000 -1.908482E+0000
 -1.030840E+0000  4.011561E+0000
  1.587008E+0000 -1.850939E+0000
 -2.790649E+0000 -7.188609E-0001
  2.268020E+0000 -4.888137E-0001
  2.727208E+0000  4.437458E+0000
 -3.412639E+0000  3.681173E+0000
 -3.703784E-0001 -4.091490E+0000
  1.839006E+0000 -2.180780E+0000
  1.654639E+0000  2.542371E+0000
 -9.275416E-0001  1.114238E-0001
  1.594531E+0000 -1.597621E+0000
  2.135565E+0000 -1.104136E+0000
  5.568479E-0001  2.473410E+0000
  1.053718E+0000  5.709747E-0001
 -1.731717E+0000 -2.493048E+0000
  1.849886E+0000 -1.261794E+0000
  1.976267E+0000  2.347505E+0000
  2.113931E-0001  2.425354E+0000
 -1.162724E-0001 -1.136329E-0001
 -1.805386E+0000 -4.667334E-0001
  3.040078E+0000 -4.492482E+0000
  1.944159E+0000  7.570161E-0002
 -9.515144E-0001  4.510770E-0001
 -3.202723E+0000 -1.313981E+0000
  2.658452E+0000 -9.635860E-0001
  1.197682E+0000 -2.123375E-0001
  3.708559E-0001  7.537659E-0003
 -2.493782E+0000 -6.481068E-0003
 -1.159962E-0001 -6.759046E-0001
  1.917498E+0000  2.515808E-0001
 -3.377408E-0001  1.396327E+0000
 -6.721590E-0001 -2.470542E+0000
  1.284204E+0000 -1.179919E+0000
 -5.436537E-0002  1.861657E-0003
 -4.045037E-0001 -1.480668E+0000
 -2.364326E+0000 -1.686535E+0000
  1.942351E+0000 -1.200446E+0000
  1.666343E+0000 -2.300596E-0001
 -2.635424E+0000  1.965279E+0000
  1.191539E+0000  8.654658E-0001
  7.163136E-0002 -7.888481E-0001
  9.350393E-0001 -4.535905E-0001
 -6.609641E-0001  1.923765E+0000
 -2.662016E+0000 -1.402812E+0000
 -2.919663E-0001 -2.184053E+0000
  1.744981E+0000  4.417629E+0000
 -1.392312E+0000  2.361293E+0000
 -2.361106E+0000 -2.598547E+0000
  1.385642E+0000 -5.530323E+0000
  2.746742E+0000  3.578160E+0000
  9.975620E-0001  3.605306E+0000
 -2.184573E+0000 -2.680083E+0000
 -2.111656E+0000 -1.943844E+0000
  4.155102E+0000 -1.480969E+0000
  1.774981E-0001  4.604078E+0000
 -1.543046E+0000 -1.244542E+0000
 -6.686996E-0001 -2.715640E+0000
  3.882602E+0000 -1.985114E+0000
  5.545067E-0001  2.425504E+0000
 -1.093697E+0000  5.825523E-0001
 -1.064407E+0000 -2.689746E+0000
  1.530117E+0000  8.782726E-0001
  1.488168E+0000  2.706331E+0000
 -5.249507E+0000 -7.449028E-0001
  1.338841E+0000 -3.261937E+0000
  3.399931E+0000 -6.238682E-0001
 -2.010219E+0000  4.500760E+0000
 -1.634542E+0000 -1.250716E+0000
 -1.198315E+0000  1.807896E+0000
  3.242800E+0000 -1.440375E+0000
  1.154248E+0000  3.779475E+0000
 -2.580026E-0001  3.958394E-0002
 -1.381295E+0000 -8.150130E-0001
  2.589867E+0000 -1.961240E+0000
  1.956656E+0000  1.343520E+0000
  2.805150E+0000 -6.792233E-0001
 -3.421385E+0000 -7.261562E-0001
  2.107453E+0000 -2.955058E+0000
 -3.125600E-0001 -4.587423E-0001
  1.292986E+0000  6.053665E-0001
 -1.087104E+0000 -1.382976E-0001
 -8.244694E-0001  6.129367E-0002
  9.996063E-0001 -1.597534E+0000
  5.714746E-0001  4.080730E-0001
  3.771310E-0001  2.292013E+0000
 -2.310041E+0000  1.129822E-0001
  4.929273E-0001 -4.663199E-0001
  2.115903E+0000 -2.131055E+0000
 -6.165215E-0001  5.431383E+0000
 -2.798994E+0000 -2.017179E+0000
  1.576892E+0000 -7.905879E-0001
  2.130633E+0000  4.405159E+0000
 -2.206407E+0000 -1.452025E+0000
 -4.200559E-0001 -2.032981E-0001
  3.341726E+0000 -2.180981E+0000
 -1.079948E+0000  1.834132E+0000
 -2.357908E+0000 -1.163966E-0001
 -1.128240E+0000 -3.564782E+0000
  2.349258E+0000 -1.571526E+0000
 -2.686554E+0000  2.583375E+0000
  1.040777E+0000 -4.989353E-0001
 -5.535776E-0001 -4.091278E+0000
  1.502791E+0000 -1.980955E-0001
  1.393789E+0000  1.394211E+0000
 -2.913059E+0000 -7.650006E-0001
 -2.143706E+0000 -6.322884E-0001
  2.106961E+0000 -1.446153E+0000
  4.633465E-0001  5.282190E+0000
 -6.478967E-0001  7.429324E-0001
 -3.060608E+0000  1.578541E-0001
  2.703668E+0000 -2.778752E+0000
  1.034730E+0000 -3.620812E-0001
 -1.611316E+0000  7.261220E-0001
  1.151999E-0001 -1.356761E+0000
  6.417308E-0001 -4.248774E-0001
  1.559548E+0000  5.145452E+0000
 -1.994406E+0000  1.677861E+0000
 -3.224062E+0000 -5.497090E+0000
  3.499096E+0000 -1.008888E+0000
  9.927024E-0001  3.677223E+0000
 -3.047202E+0000  8.765784E-0001
 -1.815833E+0000 -2.845649E+0000
  3.323933E+0000 -3.914034E+0000
  7.920750E-0001  2.844499E+0000
 -2.219322E+0000  3.689210E+0000
  2.777758E-0001 -1.699930E+0000
  5.498047E-0001  1.818830E+0000
  6.558081E-0001  1.710661E+0000
 -3.726566E+0000  8.531239E-0001
 -3.163141E-0001 -1.664684E+0000
  1.785393E+0000 -1.722492E+0000
 -1.093727E+0000  4.004188E+0000
  1.566381E-0001 -1.561729E+0000
  3.182238E-0001 -1.219326E+0000
  1.202967E+0000  1.853732E+0000
 -3.585629E+0000  3.611580E-0001
  6.256364E-0001 -1.893387E+0000
 -2.757119E-0001 -5.279428E-0001
  1.758507E+0000 -6.196527E-0001
 -6.612734E-0001  4.123201E+0000
 -6.103365E-0001 -3.317155E+0000
 -1.159371E+0000 -1.508102E+0000
  2.382206E+0000  5.212415E+0000
 -1.164498E+0000  2.397493E+0000
 -3.297324E+0000 -1.313266E+0000
 -1.307253E+0000 -4.507306E+0000
  5.758154E-0001 -1.915520E+0000
 -1.659624E+0000  1.684043E+0000
  8.120747E-0001 -2.357476E+0000
 -1.509868E+0000  3.737622E+0000
  2.536653E+0000  1.212006E+0000
 -4.225112E-0002  7.315618E-0001
 -3.503322E+0000 -1.827752E+0000
  4.354050E+0000 -2.256457E+0000
  2.712915E+0000  3.851638E+0000
 -2.980140E+0000  3.062886E+0000
 -1.580933E+0000 -6.342394E+0000
  2.831512E+0000 -1.208343E+0000
  1.400567E+0000  5.073497E-0001
 -3.446974E+0000 -1.267780E-0001
 -1.899911E+0000 -3.560964E+0000
 -1.526565E-0001 -1.905990E+0000
  4.151518E+0000  2.018845E+0000
 -1.826176E+0000  1.808744E+0000
 -3.822754E+0000  7.618742E-0001
  5.803058E+0000 -2.668153E+0000
  1.372390E+0000  4.784641E+0000
 -4.146378E+0000 -3.735673E-0001
 -4.478961E-0001 -4.587661E+0000
  4.308195E+0000 -1.525804E+0000
 -1.916103E+0000  5.233403E+0000
 -3.029996E+0000  1.363326E+0000
 -1.239061E+0000 -4.199851E+0000
  1.481802E+0000 -8.345034E-0001
  1.890452E+0000  4.211059E+0000
 -3.290749E+0000  2.112041E+0000
 -3.231388E+0000 -2.596902E+0000
  3.949756E+0000 -2.613139E+0000
  1.822925E+0000  2.168836E+0000
 -4.627870E-0001 -3.446042E-0001
 -3.879801E-0001  4.581460E-0001
  5.876483E-0001 -1.905017E+0000
 -6.563915E-0001  4.646319E-0001
 -2.890730E-0001  9.042232E-0001
  5.783699E-0001 -3.633254E-0001
 -2.253185E+0000  1.120306E+0000
  2.550210E+0000  9.390391E-0002
 -1.561065E+0000  2.925458E+0000
 -4.577109E-0001 -6.068322E-0001
 -1.143455E+0000  7.195905E-0001
  7.300619E-0001  1.886708E-0001
  2.391601E-0001  1.736390E-0003
  8.538032E-0002  3.002540E-0001
 -6.751183E-0001 -3.736828E+0000
  1.398373E+0000 -1.842368E+0000
  1.706087E+0000  1.554108E+0000
 -1.926797E+0000  1.432293E+0000
 -1.251963E+0000  4.935363E-0001
  2.781038E+0000 -8.481560E-0001
 -1.129559E+0000  1.895914E+0000
 -1.467067E-0001 -1.448895E+0000
 -7.073524E-0001  4.567810E-0001
 -4.878762E-0001  3.084587E+0000
 -2.311500E-0001 -5.733652E-0001
 -2.290093E+0000 -2.255584E+0000
  2.208485E+0000  1.327129E+0000
  1.264066E+0000  2.003490E+0000
 -3.143258E+0000 -6.826598E-0001
  1.943891E+0000  9.743243E-0001
  1.255514E+0000 -6.944755E-0001
  1.801317E+0000  2.235624E+0000
 -3.060079E+0000  6.906307E-0001
  6.017630E-0001 -3.331191E+0000
  3.814772E+0000 -2.132287E+0000
  3.588462E-0001 -2.016067E-0001
 -1.108366E+0000 -2.278915E+0000
  9.796976E-0001 -3.184104E+0000
  1.034103E+0000 -1.104465E+0000
  2.352656E+0000  4.033511E+0000
 -1.124928E+0000  2.683728E+0000
 -3.745613E+0000 -2.102502E+0000
  3.151225E+0000 -1.214372E+0000
  7.057705E-0001  3.256639E+0000
 -1.320293E+0000 -2.342358E+0000
 -2.995649E+0000 -1.920249E-0001
  2.467266E+0000 -4.139512E+0000
  4.819745E-0001  2.529756E+0000
 -1.135433E+0000  6.793524E-0001
 -5.018680E-0001 -3.476953E+0000
 -1.232043E-0001 -1.270354E+0000
  2.448585E+0000  1.619310E+0000
 -2.344092E+0000 -6.988420E-0001
  6.055670E-0001 -3.365103E+0000
  6.359713E-0001  4.868902E-0001
  1.112791E+0000  1.981994E+0000
 -4.709156E+0000  2.487248E+0000
 -8.152726E-0001 -4.489991E-0001
  1.615231E+0000  8.956613E-0001
  1.055631E-0002  2.156922E+0000
 -2.924704E+0000  7.432636E-0001
 -1.505095E+0000 -8.114047E-0002
  1.676318E+0000 -1.438615E+0000
 -3.930298E-0001  2.094253E+0000
  2.245440E-0001 -6.587175E-0003
 -1.075587E+0000  3.257843E+0000
  3.481197E+0000  5.332891E-0001
 -4.439926E-0001  8.911888E-0001
 -1.476008E+0000  1.101688E+0000
 -1.316306E+0000 -1.096757E+0000
 -1.039701E-0001 -1.348248E+0000
  1.254827E+0000  1.144799E-0001
 -3.082551E+0000  3.177849E+0000
 -4.232909E-0001 -1.924569E+0000
  2.073771E+0000 -1.290821E+0000
  2.242055E+0000  1.494778E+0000
 -7.824728E-0001  2.484400E-0001
 -4.653450E-0001 -1.790675E+0000
  2.882431E+0000 -2.623469E+0000
  1.130277E+0000  2.935234E+0000
 -1.633176E+0000  1.420246E+0000
  9.399786E-0001 -4.634321E+0000
  5.990784E-0001 -4.896440E-0001
  1.048671E+0000 -1.752311E-0001
  6.967141E-0001 -4.025748E-0001
 -2.666964E+0000 -1.150977E+0000
  2.555206E+0000 -2.228335E+0000
  5.440953E-0001  4.706767E-0001
 -2.037778E+0000  1.735474E+0000
  1.268769E+0000  5.167015E-0002
 -1.131449E+0000  7.681562E-0001
  1.919937E+0000 -1.021428E+0000
 -9.455005E-0001  7.550427E-0001
  1.571198E+0000 -1.794216E-0001
 -1.475927E+0000  1.337696E+0000
 -2.337063E+0000  1.138620E+0000
  6.526415E-0002 -5.615431E-0001
  1.493397E+0000 -1.247418E-0001
 -9.509713E-0001  1.137226E-0001
 -2.849026E-0001  3.796638E+0000
  2.522577E+0000  5.333757E-0001
 -1.612808E+0000 -6.235486E-0001
 -8.235012E-0001 -1.763143E+0000
  9.475142E-0001  1.223300E-0001
 -2.685325E-0001 -1.767725E+0000
 -6.890337E-0001  4.391506E+0000
  8.053951E-0001 -2.891225E+0000
 -8.430649E-0003 -2.153750E+0000
  1.806876E+0000  2.055136E+0000
  3.015501E-0001  2.652900E+0000
 -3.479538E+0000 -7.710672E-0001
  3.055523E+0000 -2.971881E+0000
  1.636784E+0000  2.086489E+0000
 -1.579329E+0000  2.688445E+0000
 -1.576888E-0001 -1.343580E+0000
  3.001892E-0001 -1.603802E+0000
  5.868456E-0001  1.243993E-0001
 -1.601557E+0000  1.763312E+0000
  6.863559E-0001 -1.570833E+0000
 -3.245124E+0000 -1.443679E+0000
  1.352056E+0000  8.784423E-0001
  9.163397E-0001 -6.909496E-0001
 -3.513355E+0000 -6.897899E-0001
  1.404246E+0000 -1.279777E+0000
 -4.417247E-0001  2.163525E+0000
  1.053334E+0000 -9.086297E-0001
 -1.030547E+0000 -1.608988E+0000
 -5.200259E-0001  2.880559E+0000
 -5.671482E-0001  3.427918E-0001
  5.663352E-0002 -1.908016E+0000
 -5.402680E-0001  1.145556E+0000
 -2.558379E-0001 -4.396995E-0001
  4.686430E-0001 -6.792718E-0001
  2.217049E+0000 -1.515021E+0000
 -2.535807E+0000  1.684749E+0000
  8.508957E-0001  1.364125E+0000
 -1.355356E+0000  2.693147E+0000
  3.965112E+0000 -5.254035E-0001
 -1.300553E+0000  1.315183E+0000
  2.592319E-0001  1.578809E+0000
  2.843857E-0002 -1.703203E+0000
 -3.074090E-0001 -5.940144E-0001
  1.829833E+0000  9.933846E-0001
 -6.988633E-0001 -3.225040E+0000
 -7.784866E-0001 -2.710505E+0000
  4.527288E+0000  1.289123E+0000
 -7.478587E-0001  2.500779E+0000
 -3.190112E+0000 -2.684317E+0000
  1.276103E+0000 -2.919543E+0000
  2.933192E+0000 -1.065469E+0000
 -6.955232E-0001  5.981811E+0000
 -5.382285E+0000 -1.778575E+0000
  2.103944E+0000 -6.431087E+0000
  5.774887E+0000 -1.155438E+0000
 -1.473467E+0000  6.950660E+0000
 -4.699745E+0000 -1.615196E-0001
  4.114247E-0001 -6.861266E+0000
  3.236797E+0000  1.647980E+0000
 -1.013334E+0000  5.564843E+0000
 -2.102716E+0000 -1.611597E+0000
 -8.822083E-0001 -3.272090E+0000
  4.279262E+0000 -1.457955E-0001
 -8.425665E-0001  1.863437E+0000
 -8.836206E-0001  5.230517E-0001
 -1.185259E+0000 -5.576921E-0001
  1.359054E+0000 -9.722211E-0001
 -9.006146E-0001  1.163935E+0000
 -3.772689E+0000  1.778333E+0000
 -2.709035E-0001 -1.414711E+0000
  1.073781E+0000  1.645487E+0000
  2.757120E+0000  1.180515E+0000
 -3.698138E+0000  9.244186E-0001
 -7.865723E-0001 -1.670335E+0000
  3.468438E+0000 -9.032126E-0001
 -2.707784E+0000  3.424361E+0000
 -1.738994E+0000 -1.252574E+0000
  2.727737E+0000 -2.466048E+0000
  1.366238E+0000  9.858637E-0001
 -2.732112E+0000  2.378468E+0000
 -4.094734E+0000 -1.533928E+0000
  2.258506E+0000 -1.410489E+0000
  9.404555E-0001  1.633160E+0000
 -6.501068E-0001  3.772797E+0000
 -1.517420E+0000 -1.015723E+0000
  1.709709E+0000 -2.205326E+0000
  1.129452E-0001 -3.547363E-0001
  1.587921E+0000  1.350179E+0000
 -2.550574E+0000  6.963680E-0001
  5.325989E-0001  1.876682E+0000
 -5.582099E-0001  2.129882E+0000
 -2.331257E+0000  2.236423E+0000
  7.257160E-0001 -4.816967E+0000
  7.621449E-0001  2.090783E+0000
  1.604446E+0000  1.251352E+0000
 -4.230467E-0001  1.778541E+0000
 -2.109647E+0000 -1.724687E+0000
  1.343416E+0000 -2.441104E+0000
  1.226233E+0000  6.140520E-0001
 -7.652194E-0001  3.076517E-0002
 -1.334283E+0000 -3.718606E+0000
  2.605358E+0000 -1.481489E+0000
  3.106291E+0000  2.375656E+0000
 -2.116497E+0000  1.253306E+0000
 -1.787009E-0001 -3.412380E+0000
  1.138608E+0000  1.647562E+0000
  3.301476E+0000  1.676603E+0000
 -3.229569E+0000 -2.408829E+0000
 -8.403687E-0001 -1.529514E+0000
  4.094617E+0000  1.572176E+0000
 -1.702154E+0000  2.180316E+0000
 -1.043973E+0000 -3.196942E+0000
  1.222894E+0000 -2.866418E+0000
  2.247381E+0000  2.966048E+0000
 -1.679335E+0000  3.502959E+0000
 -2.657591E-0001 -3.553335E+0000
  1.423639E+0000 -1.968245E+0000
  4.414086E+0000  3.226009E+0000
 -1.374788E+0000  1.479753E+0000
 -1.884512E+0000 -1.084628E+0000
  1.686676E+0000 -6.254307E-0001
  1.249078E+0000  5.841671E+0000
 -1.631504E+0000 -4.354075E-0001
 -3.817636E+0000 -3.561827E+0000
  5.491859E+0000 -2.824491E+0000
  4.800363E-0002  4.468826E+0000
 -1.192927E+0000 -6.783627E-0001
 -4.231984E-0001 -2.915307E+0000
  2.454026E+0000  7.867669E-0001
  6.947992E-0001  3.285165E+0000
 -3.804969E+0000 -3.236962E-0001
  6.582053E-0001 -3.882814E+0000
  3.394879E+0000  6.328668E-0001
 -1.925072E-0001  4.520504E+0000
 -3.446084E+0000 -8.023287E-0001
 -1.566585E-0001 -1.371602E+0000
  2.442484E+0000  5.691365E-0001
 -1.389874E+0000  8.018153E-0001
 -1.822964E+0000 -1.725817E+0000
  2.048619E+0000 -1.939670E+0000
 -1.910211E+0000  2.832664E+0000
 -4.265349E-0002 -1.927775E+0000
  1.770588E+0000 -1.203451E+0000
  2.114168E-0002  2.537404E+0000
  8.797314E-0001 -4.505651E-0001
 -2.401392E+0000 -1.490888E+0000
  2.834666E+0000 -3.249843E+0000
  3.406820E+0000 -6.585874E-0002
 -1.172246E+0000  2.552995E+0000
 -2.725059E+0000  1.080220E+0000
 -1.239403E+0000 -1.340355E+0000
  2.340714E+0000 -9.677246E-0001
 -9.367368E-0001  3.222443E+0000
 -1.564673E+0000  4.070284E+0000
 -1.608321E+0000 -3.851074E+0000
  9.695610E-0001 -1.183627E+0000
  3.942309E-0001  1.181789E+0000
 -2.597640E+0000  1.708874E+0000
  9.176321E-0001 -3.642533E-0001
  4.911090E-0001  1.367689E+0000
 -1.492820E+0000  2.617282E-0001
  2.176824E+0000 -3.357810E+0000
  1.388220E-0001  1.987696E+0000
 -1.176140E+0000  3.395833E+0000
 -1.061013E+0000 -2.530030E+0000
 -2.207656E+0000 -9.839165E-0001
  1.576463E+0000  1.936608E-0001
 -3.027951E+0000  3.007522E+0000
 -6.401263E-0001 -1.611117E+0000
  1.403891E+0000 -2.374786E+0000
  2.484624E+0000  4.857417E-0002
 -1.973608E+0000  4.074249E+0000
 -1.673205E-0001 -4.969851E-0001
  2.256437E+0000  2.328135E+0000
 -4.771340E-0001  4.931621E+0000
 -1.621238E+0000  4.579393E-0001
 -5.608024E-0001 -3.133355E+0000
  1.190105E-0001 -2.038794E+0000
  3.643466E+0000  3.696558E+0000
 -1.714395E+0000  2.328655E+0000
 -2.376318E+0000  3.497443E-0001
  9.351658E-0001 -1.310446E+0000
 -1.575804E+0000 -1.652917E+0000
  2.207447E+0000  1.818570E+0000
 -1.220627E+0000  2.073298E+0000
 -9.623781E-0001  2.453066E-0001
  7.665467E-0001 -8.734929E-0001
 -1.130073E+0000 -1.052802E-0001
  2.841555E+0000  2.857492E+0000
 -3.945364E+0000  1.395617E+0000
 -3.363583E-0001 -1.622236E+0000
  2.618551E+0000 -2.518912E+0000
 -5.810979E-0001  3.619285E+0000
  1.006371E+0000 -1.815111E+0000
 -3.965166E+0000 -1.118232E+0000
  3.329288E+0000 -3.321783E+0000
 -7.517636E-0002  2.934622E+0000
 -1.142734E+0000  2.707466E+0000
 -1.756322E+0000 -1.226846E+0000
  3.589738E+0000 -1.538382E-0002
  6.153889E-0001 -9.182213E-0001
 -5.738593E-0001  1.733060E+0000
 -1.582213E+0000 -4.592953E-0002
  1.939423E+0000 -1.376224E-0001
 -4.969520E-0001  1.728206E+0000
  4.798788E-0001  8.255350E-0001
 -3.442037E-0001 -7.158253E-0001
 -1.031998E+0000 -5.862394E-0001
  3.362280E+0000  7.292850E-0001
 -1.118549E+0000 -4.075082E-0001
 -1.097162E+0000  1.632168E-0001
 -1.166251E+0000 -1.858281E+0000
  1.071866E+0000 -3.032583E+0000
  1.245947E+0000  9.716397E-0001
  4.653074E-0001  2.047207E+0000
 -1.917232E+0000 -2.420631E+0000
 -5.234210E-0001 -1.225820E+0000
  4.854090E+0000 -2.010712E+0000
  1.415947E-0002  4.299783E+0000
 -3.261364E+0000 -3.866778E+0000
  7.505079E-0001 -1.429767E+0000
  3.688213E+0000  6.940052E-0001
  8.676635E-0002  4.710630E+0000
 -3.941204E+0000 -9.510284E-0001
  1.826377E+0000 -4.291552E+0000
  3.507786E+0000  9.265165E-0001
 -8.848478E-0001  4.220480E+0000
 -1.367754E-0001  1.888042E+0000
 -2.706947E+0000 -3.623874E+0000
  3.434564E+0000 -1.296579E+0000
 -3.319791E-0001  3.983377E+0000
 -3.224864E+0000  2.930210E+0000
  9.928223E-0001 -3.312122E+0000
  4.152415E-0001 -5.754366E-0001
  1.259019E+0000  1.581893E+0000
 -1.204432E+0000 -5.925421E-0001
 -1.780027E+0000 -1.999216E+0000
  4.788671E+0000 -2.434376E+0000
 -1.768529E+0000  4.449657E+0000
  1.168490E+0000  8.411576E-0001
 -3.221136E+0000 -1.976093E+0000
  3.224291E+0000 -3.877194E+0000
  1.065554E+0000  3.569308E+0000
 -8.201246E-0001  1.868448E+0000
 -2.777514E+0000 -1.029390E+0000
  2.892836E+0000  5.366986E-0002
  1.437390E+0000  1.682998E+0000
 -3.034690E+0000  1.543183E+0000
 -2.268650E-0001 -2.011492E+0000
  2.778377E+0000 -1.162212E+0000
 -1.762754E-0001  1.274701E+0000
  9.767610E-0001  1.910835E+0000
 -2.471114E+0000  2.310805E-0001
  3.058168E+0000 -4.264315E-0001
 -1.888257E+0000  2.579770E+0000
 -1.264134E+0000 -1.105794E+0000
  2.608091E-0001 -2.035905E+0000
  8.716264E-0001 -1.323055E+0000
 -2.977162E+0000  1.729614E+0000
  3.170540E+0000 -7.638464E-0001
 -2.994088E-0004  3.813963E+0000
 -1.503560E-0001 -1.148220E+0000
  6.665184E-0001 -2.214800E+0000
  6.015087E-0001 -4.608502E-0001
 -1.654923E+0000  2.653017E-0001
  2.824809E-0001 -7.413339E-0001
  1.499383E+0000 -1.049960E+0000
 -1.856904E+0000  3.089719E+0000
 -6.950138E-0001 -1.929016E-0001
 -1.728987E+0000  2.940647E+0000
 -1.488258E-0001 -2.475109E+0000
 -1.187311E+0000  6.808985E-0001
  9.343746E-0001 -1.630857E-0001
  1.249517E+0000  7.458276E-0001
 -8.364461E-0001 -2.891487E+0000
 -1.457497E-0001 -1.669239E+0000
  1.727809E+0000  3.412383E-0001
  3.218467E-0001  8.729279E-0001
 -1.762850E+0000  6.529089E-0001
 -2.139606E+0000 -2.893915E+0000
  1.774518E+0000 -7.726621E-0001
  1.653538E+0000 -2.827498E-0002
 -3.251199E+0000  6.568972E-0001
 -2.221949E-0001 -3.394500E+0000
  8.593501E-0003 -1.978708E+0000
  2.217432E+0000  1.713247E+0000
  1.461046E+0000  3.549806E+0000
 -5.098496E+0000 -2.537886E+0000
  1.470488E+0000 -4.474467E+0000
  5.214971E+0000 -1.358676E+0000
 -2.251144E+0000  3.182383E+0000
 -4.530021E+0000 -1.957376E+0000
  1.075561E+0000 -4.720862E+0000
  5.239223E+0000  2.048716E-0001
 -1.724351E+0000  4.147750E+0000
 -1.948327E+0000 -3.195712E+0000
 -1.630069E+0000 -4.247679E+0000
  6.427211E+0000 -1.726460E+0000
  6.462387E-0001  6.313228E+0000
 -4.581669E+0000  4.181156E-0001
 -6.629366E-0001 -7.893603E+0000
  4.434081E+0000  1.014184E-0002
  3.981202E+0000  8.012748E+0000
 -7.572365E+0000  8.376484E-0001
  2.454052E+0000 -7.385638E+0000
  3.408929E+0000 -1.596874E+0000
  3.504506E+0000  7.994580E+0000
 -5.422045E+0000  3.262318E+0000
 -2.838800E+0000 -4.313973E+0000
  4.699164E+0000 -2.324667E+0000
  5.304259E+0000  5.598256E+0000
 -4.084886E+0000  4.332760E+0000
 -1.504685E+0000 -4.081631E+0000
  3.403703E+0000 -4.666375E+0000
  1.460162E+0000  1.646267E+0000
  1.344491E-0001  4.367632E+0000
 -2.463369E+0000 -5.844729E-0001
 -9.507106E-0001  4.994942E-0001
  3.662488E+0000  7.900003E-0001
 -2.154353E+0000  2.275870E+0000
 -2.097141E+0000  2.240187E+0000
  3.329960E+0000 -4.260117E+0000
 -9.182701E-0001  2.845125E+0000
  1.301525E+0000  3.136611E+0000
 -1.785800E+0000 -1.751556E+0000
 -3.644717E-0001 -1.913758E+0000
  2.394963E+0000 -3.472277E+0000
 -4.275506E-0001  5.156595E+0000
 -1.884775E+0000 -1.030154E+0000
 -1.841686E+0000 -1.437533E+0000
  1.692283E+0000 -1.737412E+0000
  6.182093E-0001  2.514892E+0000
 -1.951653E+0000  1.402574E+0000
  1.452310E+0000 -1.698651E+0000
  3.845111E-0001  2.958048E+0000
  8.585259E-0001  3.631533E-0001
 -2.470400E+0000 -1.174338E+0000
  8.128764E-0001 -4.150780E+0000
  1.595846E+0000  2.298259E+0000
 -6.498340E-0001  5.177443E+0000
 -2.432669E+0000 -4.520029E+0000
  4.936586E-0001 -3.392172E+0000
  6.234190E+0000  1.055026E+0000
 -8.795355E-0001  6.078303E+0000
 -4.106961E+0000  5.308601E-0001
 -6.746703E-0003 -6.070251E+0000
  7.272962E+0000  4.199830E-0001
 -2.743129E+0000  7.914534E+0000
 -4.835226E+0000 -3.496703E+0000
  3.772606E+0000 -7.473191E+0000
  3.892793E+0000  3.008646E+0000
 -1.716398E+0000  4.302098E+0000
 -5.487709E+0000 -1.692991E+0000
 -1.432554E-0001 -5.971514E+0000
  5.297595E+0000  1.544528E+0000
  1.120427E+0000  9.074675E+0000
 -5.955608E+0000  1.126771E+0000
 -2.985490E+0000 -8.979048E+0000
  6.136188E+0000 -1.050132E-0001
  1.965302E+0000  8.093844E+0000
 -6.245393E+0000  3.695671E+0000
  1.962606E-0001 -5.971340E+0000
  3.999041E+0000  2.434883E+0000
  2.113004E+0000  5.109131E+0000
 -6.250786E+0000  3.725563E-0001
  1.176635E+0000 -6.464534E+0000
  4.680080E+0000  2.765397E+0000
 -9.421068E-0001  3.721828E+0000
 -5.018443E+0000  1.335450E+0000
  3.719811E+0000 -2.517837E+0000
 -9.865042E-0001 -9.669922E-0002
 -1.212784E-0001  2.795309E+0000
 -1.461172E+0000  1.027402E+0000
 -2.901103E+0000 -4.844784E+0000
  4.692256E+0000 -1.008390E-0001
  4.404787E-0001  3.737687E+0000
  2.247946E-0001  1.902608E+0000
 -1.087261E-0001  6.389974E-0001
  8.850494E-0001 -3.217607E+0000
 -1.339056E+0000  8.117432E-0001
 -1.112030E+0000  2.835157E+0000
  4.989865E-0001 -2.467050E+0000
 -5.414240E-0001  2.576626E-0001
  6.140444E-0002  2.096004E+0000
 -2.392642E+0000 -1.366993E-0001
  1.683885E+0000 -9.584148E-0001
 -1.153879E+0000  7.979046E-0001
  1.763977E+0000  7.211269E-0001
 -2.786484E+0000 -1.448317E+0000
 -1.668174E+0000 -3.224914E+0000
  5.684901E+0000 -1.215380E+0000
 -6.442914E-0001  4.698630E+0000
 -5.495181E-0001  5.713775E-0002
 -1.872006E+0000 -7.906254E-0001
  1.919909E+0000  2.103112E+0000
 -7.947166E-0001  2.704913E+0000
 -1.857890E+0000 -2.061877E-0001
  6.292888E-0001 -3.643598E+0000
  2.208750E-0001 -1.155415E+0000
  7.134464E-0001  3.331543E+0000
 -1.345649E+0000  1.903279E+0000
 -1.767913E-0001 -2.326982E+0000
  1.098620E+0000  1.296085E+0000
  1.435018E+0000  1.819162E+0000
  7.907811E-0001  1.139553E+0000
 -3.303722E+0000 -6.715653E-0002
  1.531255E+0000 -4.163373E+0000
  1.842393E+0000  3.053196E+0000
 -3.687921E+0000  2.929828E+0000
 -1.179751E-0003 -3.195112E+0000
  1.545946E-0001 -1.344847E+0000
  3.938469E+0000  2.976614E+0000
 -3.856983E+0000  2.627274E+0000
 -2.980339E+0000 -5.436312E+0000
  5.149140E+0000 -4.796746E+0000
  1.735152E+0000  3.075703E+0000
 -4.207639E+0000  2.768589E+0000
 -1.353368E+0000 -8.154519E+0000
  4.799791E+0000  9.569904E-0001
  3.604487E-0001  2.896243E+0000
 -4.875848E+0000  7.029709E-0001
  1.028402E+0000 -2.921646E+0000
  4.423290E+0000  9.376829E-0001
  8.631962E-0001  5.752507E+0000
 -4.726943E+0000  8.344134E-0001
  9.620849E-0001 -4.560470E+0000
  1.861753E+0000 -3.684975E-0001
  6.988769E-0001  5.947184E+0000
 -3.695072E+0000 -7.341300E-0001
  5.960920E-0001 -1.384749E+0000
  4.101098E+0000 -2.802328E+0000
 -2.530437E-0001  3.690038E+0000
 -5.592870E-0003  4.241141E+0000
 -2.859620E+0000 -3.865504E+0000
  1.095259E+0000 -3.929546E+0000
  9.558573E-0001  1.167214E+0000
  3.634909E-0001  8.407182E-0001
 -2.260539E+0000  1.205092E+0000
 -9.090115E-0001 -9.694495E-0001
  1.923693E+0000 -1.775732E+0000
  2.061253E+0000 -7.483030E-0001
 -3.545973E-0001 -8.304944E-0001
  8.138988E-0001 -1.998520E+0000
  8.546657E-0001  2.949456E-0001
 -6.085967E-0001  5.427673E-0001
  6.661159E-0001 -7.119834E-0001
  1.854336E+0000 -1.169217E+0000
 -1.429036E+0000  2.562881E+0000
  2.673298E+0000 -7.600071E-0001
  2.569694E-0001 -2.155741E-0001
 -1.446288E+0000 -2.688015E-0001
 -2.215996E+0000  6.893016E-0001
  2.639041E+0000 -1.277093E-0001
 -2.462509E+0000  3.031733E+0000
 -4.514666E-0001 -1.450819E-0001
 -1.510242E+0000 -2.349441E+0000
  1.142545E+0000  2.837524E+0000
  1.657005E+0000 -1.773955E-0001
 -2.396870E+0000  9.419093E-0001
  2.062995E+0000 -4.248892E+0000
  1.514314E+0000  2.142929E+0000
 -2.164055E-0001  2.724200E+0000
  4.782981E-0001 -2.832739E+0000
 -1.381027E+0000 -1.305748E+0000
  3.433363E+0000  1.496172E+0000
 -8.234050E-0001  1.833553E+0000
 -3.117697E+0000 -2.867127E+0000
  8.558655E-0001 -3.637503E+0000
  2.595208E+0000  4.011123E+0000
 -2.816239E+0000  2.717719E+0000
 -5.159684E-0002 -5.782593E-0001
  2.177259E-0001 -1.985145E+0000
  1.408569E+0000  1.640205E+0000
 -5.979353E-0001  3.344724E+0000
 -5.125458E-0001 -1.194106E+0000
 -1.441774E+0000 -3.556211E+0000
  1.686157E+0000  6.214911E-0001
  3.482081E-0001  2.716208E+0000
 -2.619682E+0000  2.965634E+0000
  4.220079E-0001 -3.419769E+0000
  2.596525E+0000 -3.936296E+0000
 -1.954392E-0001  3.149700E+0000
 -1.935789E+0000  4.619092E-0001
 -7.556182E-0001 -2.825585E+0000
  3.477077E+0000 -3.526270E-0002
 -1.947633E+0000  4.639225E+0000
  6.596876E-0001 -3.644650E+0000
 -9.576147E-0001 -2.906349E-0001
  1.104739E+0000 -4.035433E-0001
 -2.445070E+0000  4.937211E-0001
  1.329903E+0000 -1.535977E+0000
  1.339810E+0000  1.985717E+0000
  9.166361E-0004 -4.628637E-0002
 -1.990641E+0000 -2.445248E+0000
  1.316121E+0000 -1.539757E+0000
  1.979531E+0000  1.393275E+0000
 -4.411335E+0000  5.110932E+0000
  2.867214E+0000 -2.723634E+0000
 -2.072611E+0000  8.022231E-0001
  2.267312E-0001 -1.672248E+0000
  6.334234E-0001 -9.865582E-0001
  1.456663E+0000  3.790565E+0000
  5.920518E-0001 -1.348802E+0000
 -1.246005E+0000 -1.644254E+0000
  3.301365E+0000  1.434157E+0000
 -1.852747E+0000  1.517195E-0001
 -6.518715E-0001  2.581407E-0001
 -1.348060E-0001 -1.841930E+0000
 -7.878420E-0001  1.845072E+0000
 -1.146574E-0001 -1.933988E+0000
 -1.960320E+0000 -6.784640E-0001
  2.951849E+0000 -3.649008E-0001
  1.139474E+0000  3.709787E+0000
 -3.013299E+0000  1.703480E+0000
 -3.150418E+0000 -5.848590E-0001
  1.639021E+0000 -1.689729E+0000
  1.819082E+0000  2.252735E+0000
  2.087220E-0001  6.312290E-0001
 -3.944896E+0000 -5.807995E-0001
  3.589095E+0000 -1.947170E+0000
  5.999015E-0001  3.362092E+0000
 -1.676196E+0000  3.479916E-0001
 -2.982204E+0000 -1.990689E+0000
  1.305454E+0000 -3.890966E+0000
  3.530639E+0000  3.755624E+0000
 -1.103426E+0000  9.650739E-0002
 -2.060619E+0000  2.654419E-0001
  2.376389E+0000 -5.564640E-0001
 -4.836897E-0001  3.449278E+0000
  5.767768E-0001 -3.123390E-0001
 -1.816913E+0000 -1.664940E+0000
  3.394633E+0000  6.354892E-0001
  1.315788E+0000  3.591894E-0001
 -2.761761E+0000  4.420548E-0001
  8.280599E-0001 -1.718779E+0000
 -7.302943E-0001 -1.153957E-0001
  1.996432E+0000  8.082052E-0001
 -2.212214E+0000  1.920694E+0000
 -9.377776E-0001 -3.849136E+0000
  1.442120E+0000 -1.660859E+0000
  2.586780E+0000  3.067701E+0000
 -4.302305E+0000  1.698837E+0000
 -3.041857E+0000 -3.570840E+0000
  2.289280E+0000 -7.969943E-0001
  1.012852E+0000  5.901081E+0000
 -2.525720E+0000  8.557082E-0002
 -4.307802E-0001 -4.600719E+0000
  5.178148E-0001  6.941784E-0001
  4.087333E+0000  7.193640E-0001
 -5.143422E+0000  1.009826E+0000
  3.434360E+0000 -4.056244E+0000
 -2.245569E-0001  4.020068E-0001
  6.272775E-0001 -1.337822E+0000
 -2.139147E+0000 -9.587166E-0001
  3.195791E+0000 -3.485479E+0000
  2.406605E-0001  4.317470E+0000
  1.556039E-0001  4.260795E+0000
 -2.888283E+0000 -2.896303E+0000
  1.992818E+0000 -2.704139E+0000
  1.424603E+0000  2.417610E+0000
  1.277419E-0001  2.029839E+0000
  5.380235E-0001 -1.045556E+0000
 -1.978622E+0000  6.491190E-0001
  2.249518E+0000  2.339658E-0002
  1.217593E+0000  6.727478E-0001
 -2.389907E+0000  2.263042E+0000
 -9.367210E-0001 -2.825007E+0000
  4.003446E+0000 -1.391323E+0000
  1.383959E-0001  2.754169E+0000
 -2.415461E+0000  4.283336E-0001
  1.030567E-0001 -4.318733E+0000
  2.685263E+0000 -1.087036E+0000
 -9.309687E-0001  4.970097E+0000
 -1.478949E+0000 -4.959136E-0001
 -9.543554E-0001 -4.020826E+0000
  2.159842E+0000  9.639539E-0001
 -1.611704E+0000  3.647485E+0000
 -2.696401E+0000 -5.560370E-0001
 -5.796921E-0001 -3.330143E+0000
  3.043321E+0000 -1.160201E-0001
 -1.168872E+0000  3.166881E+0000
  5.142802E-0001  1.331761E+0000
 -1.340416E+0000 -2.821907E+0000
  2.047467E+0000 -1.964465E+0000
  2.843704E+0000  8.807274E-0001
 -3.573787E+0000  4.453596E+0000
 -4.494999E-0001 -1.342034E+0000
  1.889789E+0000  1.184727E+0000
  2.553288E-0001  3.189874E+0000
 -3.848782E+0000  4.852847E-0001
  4.222190E+0000 -3.345670E+0000
  2.717795E-0001  4.220739E+0000
  1.488486E-0001  2.263218E+0000
 -4.992133E+0000 -2.825772E+0000
  3.947815E+0000 -2.801219E+0000
  1.113426E+0000  3.553047E+0000
 -2.173078E+0000  9.620863E-0001
  3.741663E-0002 -4.153820E+0000
  1.417254E+0000 -1.439424E+0000
  1.171752E+0000 -2.375523E-0001
 -2.280491E+0000  5.680779E-0001
  1.317064E+0000 -2.878269E-0001
  1.851179E+0000  7.577699E-0001
 -1.031116E+0000  3.529483E+0000
 -2.120702E+0000 -1.600910E+0000
 -1.113475E+0000  8.491054E-0001
  4.417166E-0002 -6.150146E-0001
  2.787035E-0001 -1.032525E+0000
 -1.957816E+0000 -4.419566E-0001
  1.684791E+0000 -1.317444E+0000
  2.176183E+0000  1.150982E+0000
 -5.112126E-0001  3.009091E-0001
  2.156509E-0001 -1.377173E+0000
  1.038250E+0000 -1.115516E+0000
  3.112916E+0000  4.978707E+0000
 -3.225765E+0000  1.110425E+0000
 -3.170274E+0000 -3.403188E+0000
  6.510184E+0000 -2.093595E+0000
  8.740772E-0001  6.651819E+0000
 -4.042691E+0000  4.004749E+0000
 -4.098142E+0000 -4.763890E+0000
  4.460014E+0000 -4.391217E+0000
  2.106789E+0000  5.440071E+0000
 -3.688771E+0000  5.448365E-0001
 -1.491096E+0000 -7.739222E+0000
  5.503416E+0000 -2.323841E+0000
  1.711419E+0000  6.550695E+0000
 -6.073110E+0000  3.837290E+0000
  7.156374E-0001 -4.271822E+0000
  3.814296E+0000 -1.733589E+0000
  1.893669E+0000  2.705719E+0000
 -2.845896E+0000  2.226536E+0000
 -8.882127E-0001  1.308377E+0000
 -2.460521E-0001 -5.153353E+0000
  2.142335E+0000  2.272656E+0000
 -8.443366E-0002  5.642854E-0001
 -1.363386E+0000  3.471697E-0002
 -1.263861E+0000  9.349361E-0001
  7.857752E-0001  2.388179E+0000
 -1.051011E+0000  2.292682E+0000
 -2.634288E+0000 -4.569874E+0000
  1.113941E+0000 -2.100731E+0000
  3.650672E+0000  2.123390E+0000
 -5.295213E+0000  5.392358E+0000
 -1.030976E+0000 -2.753003E+0000
  3.359725E+0000 -2.267121E+0000
  4.513469E-0001  3.062144E+0000
 -4.455435E-0001  1.988433E+0000
 -1.162786E+0000 -1.523425E+0000
  2.519137E+0000 -2.270814E+0000
  1.584391E+0000  1.944760E+0000
  8.644937E-0001  4.033436E-0001
 -3.928869E+0000 -3.636568E+0000
  5.316334E-0001 -2.279421E+0000
  5.172984E+0000  1.338759E+0000
 -5.737826E-0002 -3.093074E-0001
 -2.879038E+0000 -1.208560E+0000
  8.958597E-0001 -9.991990E-0001
  3.316803E+0000  1.648519E+0000
 -2.122619E+0000  3.089225E+0000
 -1.678202E+0000 -1.089800E+0000
  2.113570E+0000 -3.987142E+0000
  8.486143E-0002  1.242709E+0000
  8.869084E-0001  1.124405E+0000
 -1.027883E+0000  1.402362E+0000
 -1.522659E+0000 -1.468730E+0000
 -2.935145E-0001 -1.194269E+0000
  2.526527E+0000 -1.865201E-0001
 -1.137819E+0000  2.893770E+0000
 -2.398056E+0000  7.818534E-0002
 -1.045639E+0000 -1.345781E+0000
  1.243019E+0000  1.520766E-0001
 -7.750718E-0001  3.160257E+0000
 -3.218745E+0000  2.278497E-0001
  1.117582E+0000 -1.148517E+0000
  1.387926E+0000  4.265246E+0000
 -4.916255E+0000  2.162879E+0000
  2.696654E+0000 -5.999003E+0000
 -6.086924E-0001  7.659810E-0001
  1.975536E+0000  2.386329E+0000
 -2.632526E+0000  2.430527E+0000
  9.056194E-0001 -2.508570E+0000
  1.235981E+0000  6.709642E-0002
 -1.613849E+0000  1.945145E+0000
  3.050769E-0001  1.364816E+0000
 -2.400421E-0001 -1.446184E+0000
  1.553052E+0000 -1.796833E+0000
 -1.417464E+0000  3.776461E+0000
  1.666856E+0000  7.720303E-0001
 -2.426872E+0000  5.384462E-0001
  2.002050E+0000 -2.465341E+0000
  1.640151E+0000 -2.691267E-0001
 -1.578660E+0000  1.681504E+0000
 -2.110649E-0001 -1.092625E-0001
  1.925127E-0001 -1.446191E+0000
  3.444258E+0000  1.262967E+0000
 -3.546898E+0000  5.509453E+0000
 -7.573143E-0001 -2.179358E+0000
  3.090115E-0001 -7.124527E+0000
  4.267642E-0001  4.597414E+0000
  2.211616E-0001  3.322501E+0000
 -4.465984E+0000 -1.991499E-0001
  3.375615E-0002 -3.120169E+0000
  4.178376E+0000  3.626451E+0000
 -1.485007E+0000  9.748485E-0001
 -1.840074E+0000 -4.494849E+0000
  2.648285E+0000  2.167180E+0000
  1.450603E+0000  5.294075E-0001
 -8.119130E-0001 -1.338782E+0000
  3.696073E-0001 -2.218839E+0000
  1.173637E+0000  1.087348E-0001
  5.593932E-0001 -2.100428E-0001
 -1.906317E-0001  3.094401E-0001
  8.251042E-0001 -2.228940E-0001
 -3.218263E+0000  1.334508E+0000
  9.253872E-0001  3.136314E-0001
  9.938508E-0001 -1.179929E+0000
  1.004166E+0000  1.679620E+0000
 -2.676846E+0000  1.150415E+0000
 -1.133031E+0000 -1.253407E+0000
  6.387621E-0001 -4.396707E-0001
  1.177308E+0000  4.552148E-0001
 -1.379255E+0000  7.925423E-0002
  6.449427E-0001 -1.273044E+0000
  1.867943E-0001 -1.852976E+0000
 -1.318778E+0000 -6.154480E-0001
  4.608163E+0000 -2.245238E-0001
 -3.416596E+0000  1.626850E+0000
 -7.665770E-0001  5.315015E-0001
 -1.212714E+0000 -2.189624E+0000
  7.465061E-0001 -5.767812E-0001
  9.513080E-0001  2.792041E+0000
 -1.572087E+0000 -4.710835E-0001
  5.206785E-0001  3.260089E-0001
 -2.587473E-0001  3.294847E+0000
 -9.116870E-0001  7.087882E-0001
  5.146969E-0001  2.027676E+0000
 -2.729120E-0001 -1.454738E+0000
 -2.740623E+0000  2.354209E+0000
  1.114241E+0000 -3.255676E-0001
 -1.644601E-0001  8.069859E-0001
  1.033431E+0000  1.671723E+0000
 -4.364813E+0000 -1.350375E+0000
  2.453395E+0000 -1.152934E+0000
  8.972827E-0001 -4.140050E-0001
 -1.517842E+0000 -1.429286E-0001
  2.484960E+0000 -3.637567E+0000
 -2.308898E+0000  5.850895E-0001
  4.160367E+0000  2.591104E-0001
 -3.330727E+0000  3.718410E+0000
 -8.303122E-0001 -9.922974E-0001
 -4.767599E-0001 -3.730011E+0000
  8.867252E-0001 -1.279183E+0000
  1.191448E+0000  5.991759E-0001
 -2.237788E+0000  2.484753E+0000
  2.329129E+0000 -3.942190E+0000
 -2.342514E+0000  5.707463E+0000
  8.121850E-0001 -8.845856E-0001
 -4.151205E-0001 -2.128123E+0000
  3.187924E+0000 -4.829574E-0001
 -1.532869E-0001 -1.085279E+0000
 -2.758547E+0000 -1.044066E+0000
  6.757470E-0002 -4.128608E+0000
  2.606473E+0000 -1.111916E-0001
  5.513451E-0001  4.280162E+0000
 -1.712799E+0000 -2.226834E+0000
 -4.393607E-0001 -3.504256E+0000
  2.895666E+0000 -1.841648E+0000
  2.503791E+0000  1.680824E+0000
 -2.898164E+0000  8.850875E-0001
 -2.053184E+0000 -4.014855E+0000
 -1.775238E-0001 -3.748660E+0000
  3.272433E+0000  1.033304E+0000
  1.376999E+0000  2.397814E+0000
 -2.495449E+0000  1.169715E+0000
 -1.169939E+0000 -2.559297E+0000
  3.793891E+0000 -1.399960E+0000
  1.666206E+0000 -1.149676E+0000
 -2.522452E+0000  1.392626E+0000
 -1.434970E+0000 -3.485744E+0000
  2.717997E+0000 -4.385647E+0000
  2.094922E+0000  1.216972E+0000
 -2.156172E+0000  2.750947E+0000
 -1.504422E+0000 -3.059758E+0000
  2.515422E+0000 -2.548420E+0000
 -1.116467E+0000  1.243396E+0000
 -1.943544E+0000  3.175426E-0001
 -3.321915E-0001 -3.688200E+0000
  2.393218E+0000  2.053144E+0000
 -4.230533E+0000  1.909761E+0000
 -3.247181E-0001 -2.330713E+0000
  6.345752E-0001 -1.665501E+0000
  2.656661E+0000 -3.314944E-0001
 -2.153316E+0000 -7.725845E-0002
 -1.546982E+0000 -2.162331E-0001
  2.640629E+0000  2.099548E+0000
  7.750966E-0001  3.330412E+0000
 -1.374999E+0000 -8.565753E-0002
  2.652149E-0002 -2.946524E+0000
  3.780892E+0000  2.097590E+0000
 -3.477632E+0000  4.942774E+0000
 -3.781676E+0000 -1.573134E+0000
  1.123178E+0000 -4.251562E+0000
  2.325580E+0000  3.391970E+0000
 -1.463235E+0000  5.514455E+0000
 -3.063288E+0000 -1.036165E+0000
  2.266284E+0000 -6.091712E-0001
  3.081271E-0001  2.682899E+0000
  1.705879E+0000  4.021381E+0000
 -3.675943E+0000  1.014624E+0000
 -1.856757E-0001 -4.683009E+0000
  2.125557E+0000  2.620199E+0000
  3.263048E+0000  3.604100E-0001
 -2.605746E+0000 -1.306117E-0001
  1.062400E+0000 -3.043162E+0000
 -4.581583E-0002  2.100508E+0000
  1.195096E+0000  2.296003E+0000
 -3.976712E+0000 -1.175167E-0002
 -1.181219E+0000 -3.241950E+0000
  2.226179E+0000  4.422923E-0001
  1.891499E+0000  4.375971E+0000
 -3.569307E+0000  4.061831E-0001
 -2.778949E+0000 -4.907456E+0000
  4.301631E+0000 -1.364641E+0000
 -1.511730E+0000  6.575081E+0000
 -1.252159E+0000  1.698369E+0000
 -2.060914E+0000 -2.834146E+0000
  3.482039E+0000  2.528214E+0000
  9.865790E-0001  2.411947E+0000
 -3.877036E+0000  2.423174E-0001
  2.024513E+0000 -4.964462E+0000
  2.323451E+0000 -5.408092E-0001
 -2.202267E+0000  3.133461E+0000
 -3.357678E-0001 -8.289287E-0001
 -1.100246E+0000 -1.203553E+0000
  2.371755E+0000 -8.912967E-0001
 -3.559652E-0001  2.438554E+0000
 -3.039335E+0000  3.278953E+0000
  1.344413E+0000 -4.139943E+0000
  1.962123E+0000  9.443766E-0002
  1.732858E+0000  4.647743E+0000
 -3.763218E+0000 -1.651811E+0000
 -1.863922E+0000 -1.421636E+0000
  5.462640E+0000 -8.414638E-0001
 -1.416475E+0000  2.859427E+0000
 -1.457404E+0000 -1.636336E+0000
 -2.013472E+0000 -2.272538E+0000
  8.800439E-0001  3.106632E-0001
  2.742251E+0000  1.063165E+0000
 -1.793271E+0000 -6.026993E-0001
 -3.067540E+0000 -7.896922E-0002
  1.402723E+0000 -2.876950E+0000
  1.856716E+0000  1.925098E+0000
 -2.742922E+0000  9.620609E-0001
 -2.310008E+0000 -3.326947E+0000
  3.384827E+0000  1.061881E-0002
 -2.385417E+0000  1.673471E+0000
  2.018774E-0003 -4.808647E-0001
 -5.253340E-0001 -1.713814E+0000
  2.154372E+0000  8.871180E-0001
  1.248254E-0001 -2.976003E-0001
 -3.095156E+0000  1.224297E+0000
 -7.574024E-0001 -1.029932E+0000
  1.331209E-0001  8.328371E-0001
  8.682774E-0001  1.386890E+0000
 -2.599277E+0000 -6.225307E-0002
  3.410161E-0001 -1.225534E+0000
 -3.940184E-0001  2.213361E-0001
 -9.219968E-0002  3.820370E-0001
 -2.256306E+0000  1.488246E+0000
  1.006391E+0000 -1.402330E+0000
 -3.783702E-0001  2.886750E+0000
 -8.947895E-0001 -2.454340E-0001
 -9.353993E-0001 -1.381375E+0000
  1.174567E+0000 -2.082842E+0000
  2.792701E+0000 -1.470130E+0000
 -2.886583E+0000  2.079664E+0000
 -6.284596E-0001 -2.497513E+0000
  1.041342E+0000 -1.880745E+0000
  1.822643E+0000  3.388324E+0000
 -5.967460E-0001  2.129418E+0000
 -1.866650E+0000  1.495522E+0000
  1.544812E+0000 -1.593673E+0000
 -1.603592E+0000  1.526526E+0000
 -1.867995E+0000 -1.896242E+0000
  2.680831E+0000 -1.594429E+0000
 -8.028989E-0001  1.904112E+0000
  3.378595E+0000  1.648519E+0000
 -1.618534E+0000  3.318723E-0001
  1.413393E-0001 -8.614628E-0001
 -1.635268E-0001 -6.406167E-0001
  9.474293E-0001  2.313972E+0000
 -3.993043E-0001  1.816264E+0000
 -2.558115E+0000 -1.566498E-0001
  4.884861E-0001 -1.923623E+0000
 -1.177576E+0000  4.462737E-0001
 -2.752891E-0001  4.235618E+0000
 -1.362312E+0000 -3.636243E+0000
 -6.167056E-0001 -1.873234E+0000
  9.577668E-0001  9.038518E-0001
  9.490799E-0002  2.067067E-0002
 -1.804217E+0000 -3.193460E+0000
  1.252856E+0000  5.491316E-0001
 -1.159414E+0000  1.202096E+0000
  6.969107E-0001  5.577890E-0001
 -1.546991E+0000  9.769863E-0001
  2.363818E+0000 -1.093303E+0000
 -2.103630E+0000  6.571107E-0001
  1.241169E+0000 -1.685196E+0000
 -3.516635E+0000  1.686511E+0000
  3.511418E+0000 -7.678292E-0001
  2.503775E-0001 -2.516430E+0000
  2.449209E+0000  3.136183E+0000
 -1.592367E+0000  2.500928E+0000
 -1.123943E+0000 -3.167750E+0000
  2.746871E-0002 -3.278032E+0000
  1.561378E+0000  4.709787E-0001
  1.130914E+0000  1.556184E+0000
 -2.050154E+0000  1.450596E+0000
  2.057500E+0000  3.615686E-0001
  7.328413E-0001 -4.762111E-0001
  3.224891E-0003 -4.010417E-0001
  2.807830E-0001 -2.370196E+0000
  6.271541E-0001  1.444787E+0000
  7.746132E-0001 -6.225631E-0001
 -1.349843E+0000  1.863200E+0000
  8.696526E-0001  3.625072E-0001
  2.314478E+0000 -9.587991E-0001
 -1.525479E+0000  1.475453E+0000
 -1.372050E-0001 -3.137562E+0000
  7.362043E-0001  2.320277E-0001
  2.835439E-0002  1.399491E+0000
 -3.170047E+0000 -1.234417E+0000
  1.142808E+0000 -2.302204E+0000
  2.782258E+0000 -7.571352E-0001
  2.719030E-0001  6.781987E-0001
 -3.466735E+0000  1.149511E+0000
  1.829928E+0000 -2.824939E+0000
  1.589797E+0000  2.024912E+0000
 -3.670220E+0000  2.187288E+0000
  3.752873E-0001 -1.833928E+0000
 -1.267385E-0001 -6.207235E-0001
  2.830610E+0000 -8.913310E-0003
 -1.382062E+0000  1.674912E+0000
 -2.765123E-0001  6.774880E-0001
 -3.074107E+0000  1.622917E+0000
  2.228915E+0000  5.729273E-0001
  1.198236E+0000 -3.492642E-0001
  7.229373E-0001 -7.336683E-0001
 -1.804329E+0000 -2.126851E+0000
  2.715221E+0000 -6.495994E-0001
  1.292734E+0000 -4.398753E-0001
 -6.426264E-0001 -4.639576E-0001
 -1.313213E-0001  1.256091E+0000
 -1.452063E+0000 -3.821714E+0000
  2.339429E+0000 -1.709122E+0000
  4.562153E+0000  4.018801E+0000
 -4.573005E+0000  3.545366E+0000
  4.068924E-0001 -4.083867E+0000
  3.595137E+0000 -2.751227E+0000
  1.565355E+0000  6.676327E+0000
 -2.285804E+0000 -3.526868E-0002
 -1.593197E+0000 -5.393283E+0000
  4.675636E+0000  1.076170E+0000
  8.867261E-0001  5.817487E+0000
 -3.934956E+0000  2.515255E+0000
 -8.134299E-0001 -4.978437E+0000
  4.045737E+0000 -1.854459E+0000
  2.268500E+0000  5.043083E+0000
 -4.681637E+0000  3.355527E+0000
 -1.863042E+0000 -3.839021E+0000
  4.094887E+0000 -4.204661E+0000
  1.575343E+0000  4.190838E+0000
 -2.132156E+0000  1.118263E-0001
  8.404487E-0001 -7.072298E+0000
  1.805727E+0000 -9.742086E-0001
  2.237282E+0000  2.396053E+0000
 -3.104090E+0000  1.072931E+0000
 -1.358358E+0000 -1.394951E+0000
  1.571191E+0000  1.273323E+0000
 -3.741813E+0000 -5.404217E-0001
  1.896091E+0000 -2.627426E+0000
  2.963810E+0000  1.686724E+0000
 -4.036139E+0000  4.874238E+0000
  4.253852E+0000 -2.901579E+0000
 -3.617813E+0000  7.048203E-0001
  1.354770E+0000  6.396465E-0001
 -2.749662E+0000 -1.826362E+0000
  4.358615E-0001  3.986246E-0001
 -2.342231E+0000  3.761662E-0001
  1.162179E+0000 -4.586162E-0001
 -1.368919E+0000  1.327477E+0000
 -2.124666E-0001  1.185668E+0000
 -1.351666E+0000 -1.800414E-0001
  1.127360E-0001  2.170299E+0000
  5.448766E-0001 -1.982108E+0000
 -3.613226E-0001  8.751485E-0001
  2.199763E-0001 -8.033690E-0001
 -1.916684E+0000 -8.276206E-0001
  2.897053E+0000  1.352189E-0001
 -1.066979E+0000  2.541076E+0000
 -3.826722E-0001  2.191370E+0000
  2.578325E-0001 -7.816821E-0001
  2.173760E+0000  9.892449E-0001
 -3.290612E+0000  1.545151E+0000
 -1.058073E+0000 -1.298556E+0000
  1.538583E+0000 -4.547924E+0000
  8.804048E-0001  1.753297E+0000
  1.949481E+0000 -8.540236E-0001
 -4.899044E+0000 -5.237665E-0001
  2.414346E+0000 -5.134660E+0000
  2.714568E+0000  6.227412E-0001
  1.151756E+0000  3.589808E+0000
 -3.101930E+0000  4.217060E-0001
 -1.682086E+0000 -2.107391E+0000
  2.399203E+0000 -2.323715E+0000
  6.273413E-0001  1.094161E+0000
 -5.049409E-0001 -3.987282E-0001
 -4.626648E-0001 -3.570264E+0000
 -4.577736E-0001  2.950670E-0003
  1.435760E+0000  5.375141E-0001
  1.596800E+0000  2.755568E+0000
 -1.697428E+0000  6.212867E-0002
 -1.400681E+0000 -2.885768E+0000
  2.694707E+0000  2.301850E+0000
 -3.563904E-0001 -1.304921E+0000
 -2.823510E+0000 -1.262806E+0000
  1.754662E+0000 -1.395710E+0000
 -5.880847E-0002  9.507386E-0001
  1.298160E+0000  2.384563E-0001
 -1.499890E+0000 -3.448662E-0001
  3.986972E-0001 -2.513057E+0000
  2.001864E+0000 -8.602171E-0002
  9.959815E-0001 -1.773939E+0000
 -7.146351E-0001 -1.155672E+0000
 -3.629197E-0001 -9.339653E-0001
  9.175593E-0001  1.276125E+0000
 -2.867874E+0000  5.996831E-0001
  2.570997E+0000 -2.989715E+0000
  2.712176E+0000  2.027792E-0001
  1.002748E-0001  2.201918E+0000
 -2.107882E+0000  2.682947E-0001
  2.932412E-0001 -1.768975E+0000
  3.252465E-0001 -2.102674E+0000
  1.280344E+0000 -1.975185E+0000
 -3.052068E+0000 -3.558250E-0001
  3.533381E+0000 -2.916437E+0000
  3.718099E-0001  1.890682E+0000
  4.371306E-0001  1.168761E+0000
 -1.205695E+0000 -4.189530E+0000
  9.474318E-0001  1.353464E+0000
  7.330824E-0001  1.110782E+0000
 -3.336951E+0000 -2.250857E-0001
  2.982540E+0000 -3.293677E+0000
  2.259808E-0001  3.567250E-0001
 -2.509593E+0000  1.688979E+0000
  4.623824E-0001 -9.024847E-0001
  1.295557E+0000  2.626013E-0001
  4.069563E-0001  4.597262E-0001
 -1.963539E+0000  1.272533E-0001
  3.305762E-0001 -7.316155E-0001
  1.543670E+0000 -3.052667E+0000
  1.721184E+0000  2.445871E+0000
 -1.587973E+0000  3.277903E+0000
 -1.969854E+0000 -7.671189E-0001
  5.053371E-0001 -4.935351E+0000
  1.428322E+0000  2.553873E+0000
 -2.491904E-0001  7.979889E-0001
 -3.184729E+0000 -4.744247E-0002
  1.975700E+0000 -8.910319E-0001
  1.378400E+0000  1.031073E+0000
 -9.081245E-0001  1.320976E+0000
 -2.161467E+0000 -6.736418E-0001
 -1.487159E+0000 -8.043557E-0001
  2.074840E+0000  3.117517E-0001
 -2.672898E+0000  1.952004E+0000
 -2.039171E+0000 -1.901435E-0001
 -1.342897E+0000  6.399875E-0001
  2.526378E+0000 -5.289454E-0001
 -2.790152E-0002  9.911258E-0001
 -8.273828E-0001  8.612530E-0001
 -8.385787E-0001  1.053465E-0001
  1.097118E+0000 -2.175756E+0000
  6.534587E-0001 -5.904776E-0002
  9.258342E-0001  9.040220E-0001
 -1.730017E-0001  6.149791E-0001
  1.254149E+0000  7.221456E-0002
 -1.592057E-0001 -2.558097E+0000
  7.977434E-0001 -7.576828E-0001
 -1.962590E-0001  3.199812E-0001
 -1.966032E+0000  1.372954E+0000
 -5.226644E-0001  1.884383E+0000
 -1.620012E+0000 -5.098018E-0001
  1.387583E+0000 -2.644748E+0000
 -7.591096E-0001 -4.009084E-0001
  7.305942E-0001  1.031396E+0000
 -1.009300E-0001 -9.907970E-0001
 -2.599656E-0001 -8.048601E-0001
  4.430621E-0001 -1.608400E-0001
 -2.409180E+0000 -2.924850E-0001
  1.181834E+0000  2.551000E+0000
 -2.416492E+0000  3.010572E+0000
 -2.259368E+0000 -1.714794E-0001
  5.595772E-0001 -4.184502E+0000
  9.652097E-0001  5.862966E-0001
  8.076385E-0001  1.477485E+0000
 -1.261248E+0000  2.036410E-0001
 -7.860926E-0001 -2.990407E+0000
  3.165567E-0001  2.428930E+0000
  1.937989E+0000  1.834575E+0000
 -1.101055E+0000 -8.396235E-0001
 -2.863410E-0001 -1.188921E+0000
  6.967935E-0001 -1.331230E+0000
  3.150937E-0001  2.442115E+0000
  1.201012E+0000 -1.595455E+0000
 -1.670176E+0000 -1.416087E+0000
  2.498325E+0000 -8.585566E-0001
  6.291330E-0001  1.611145E+0000
  1.606589E+0000  8.321718E-0002
 -2.687327E+0000  1.319749E+0000
 -1.074407E+0000 -6.615328E-0001
 -8.677358E-0001 -1.688780E+0000
  2.647341E+0000  9.128796E-0001
 -3.297693E-0001  1.143897E+0000
 -5.233964E+0000  8.642684E-0001
  4.974078E+0000 -3.529972E+0000
  2.651652E+0000  3.150396E+0000
 -7.849869E-0001  5.568282E+0000
 -3.217842E+0000  5.628392E-0001
  1.277402E+0000 -5.049973E+0000
  1.926996E+0000  1.897344E+0000
 -3.862429E-0001  2.900654E+0000
 -3.101079E+0000 -3.106116E+0000
  1.582969E+0000 -4.650226E+0000
  1.342819E+0000  1.240644E+0000
  9.754626E-0002  4.127388E+0000
 -5.160752E+0000 -8.745475E-0001
  2.017685E+0000 -4.258521E+0000
  4.121967E+0000 -1.448401E+0000
 -2.262246E+0000  3.863843E+0000
 -9.654856E-0001  1.029619E+0000
 -2.185016E-0001 -1.108819E+0000
  6.443853E-0001 -3.701923E+0000
  1.062057E+0000  1.232037E+0000
 -2.030848E+0000  4.140983E-0001
 -8.706128E-0001 -2.126719E+0000
  2.647928E+0000  1.851830E+0000
 -5.277061E-0001  2.791397E+0000
  2.824893E-0002  3.488943E+0000
 -2.145540E+0000 -2.961168E+0000
  7.632924E-0002  4.856036E-0001
  3.609343E+0000  1.671763E+0000
 -2.481482E+0000  1.438862E+0000
  6.873282E-0002 -1.233936E+0000
 -4.082004E-0001 -1.753778E+0000
  2.097820E+0000  7.962657E-0001
 -2.544534E+0000  2.345949E+0000
  1.336884E+0000 -4.411635E-0001
 -1.714169E+0000 -6.513382E-0001
  2.220440E+0000  1.272547E+0000
  1.102668E+0000  2.031130E+0000
 -2.111733E+0000  1.571077E+0000
 -2.769152E+0000 -2.411694E+0000
  3.104029E+0000 -1.671447E+0000
  1.700298E+0000  4.910354E+0000
 -2.262554E+0000  9.226958E-0001
 -2.969089E+0000  2.715802E+0000
  4.770222E+0000 -2.583315E+0000
 -1.413539E+0000  4.268730E+0000
  6.083912E-0001 -1.175515E+0000
 -2.129605E+0000 -1.292507E+0000
  2.677173E+0000  1.193589E+0000
  1.024553E-0001  3.117085E+0000
 -2.445445E+0000 -1.883935E+0000
  1.324771E+0000 -1.130208E+0000
  1.549007E+0000  3.317851E-0001
 -1.438536E+0000  3.248771E+0000
 -1.899926E+0000 -1.807911E+0000
 -7.547972E-0001 -3.056005E+0000
  2.236759E+0000 -2.118088E+0000
  9.187328E-0002  3.341219E+0000
 -1.968348E-0001 -1.524495E+0000
 -1.181139E+0000 -1.491098E+0000
  2.583230E+0000 -7.865112E-0001
 -4.081085E-0001  2.777859E+0000
 -5.757145E+0000  2.508895E-0001
  1.488055E+0000 -3.564735E+0000
  2.195063E+0000 -8.419077E-0001
  1.388901E+0000  3.054019E+0000
 -3.191373E+0000 -4.688496E-0001
  3.896674E+0000 -1.312464E+0000
 -6.021282E-0001  3.069407E+0000
 -2.726792E+0000  2.685471E+0000
 -3.932948E-0001 -4.817289E+0000
  2.865682E+0000 -2.155501E+0000
  1.985266E-0001  2.872815E+0000
 -1.528538E+0000 -2.384670E+0000
  2.604284E-0001 -1.737037E+0000
  2.373120E+0000  4.302626E-0002
  8.141671E-0001  2.324194E+0000
 -1.231562E+0000 -1.739050E+0000
  6.273024E-0001  1.434652E-0001
 -4.138897E-0001  4.409975E+0000
 -3.787430E-0001 -3.549686E-0001
 -2.363088E+0000 -7.992155E-0001
  6.411133E-0001 -8.655331E-0001
 -1.086033E+0000  3.607884E+0000
  1.882752E+0000  2.438614E-0001
 -1.970896E+0000  9.539257E-0001
  1.365066E-0001 -3.119308E+0000
 -1.750249E+0000  1.679493E-0001
  3.579640E+0000 -2.093908E-0001
  1.154468E+0000  3.739608E+0000
 -3.339937E+0000 -3.076995E-0001
  1.626754E+0000 -3.092324E+0000
 -9.022306E-0002  4.116774E+0000
  2.162966E+0000  2.533625E+0000
 -2.706565E+0000  4.544134E-0002
 -1.865123E-0001 -3.472747E+0000
  5.149855E-0001 -1.745789E+0000
  2.834933E-0001  1.669695E+0000
 -2.579794E+0000  2.656823E+0000
  1.075034E+0000 -1.869186E+0000
 -6.387488E-0001  8.513027E-0002
  1.997819E+0000  1.195468E+0000
 -2.622169E+0000  4.936546E+0000
 -1.316327E+0000 -2.121218E+0000
  1.188545E+0000 -1.958053E+0000
  3.452024E+0000  2.741946E+0000
 -3.345449E+0000  3.245256E+0000
 -9.500846E-0001 -3.295722E+0000
  1.039885E+0000 -1.059185E+0000
  2.058072E+0000 -8.369957E-0001
 -1.163453E+0000  4.549028E+0000
 -1.405013E+0000 -2.569589E+0000
 -1.907148E-0001  2.390432E-0002
  1.916258E+0000 -1.430653E+0000
  8.920880E-0001  2.378450E+0000
 -3.314426E+0000 -2.362967E+0000
  1.598606E+0000 -1.202978E+0000
  4.764602E-0001 -2.248219E+0000
 -1.020572E+0000 -9.827874E-0001
  4.459321E-0001  2.970211E-0001
  1.438870E+0000 -1.492971E+0000
  9.503522E-0001  1.778642E+0000
 -1.030992E+0000  7.703428E-0002
  1.889149E+0000 -1.703812E+0000
 -1.223134E+0000 -2.684316E+0000
  2.131160E+0000 -2.311645E+0000
 -1.221659E+0000  1.492198E+0000
  3.791369E-0001  2.453247E+0000
 -1.782527E+0000 -3.486916E+0000
  8.569720E-0001  6.515781E-0001
  7.090240E-0001  5.596257E-0001
 -2.501978E+0000 -2.257438E-0001
 -7.285003E-0002 -2.322213E+0000
  2.303365E+0000  1.824130E+0000
 -3.301203E+0000  3.863906E+0000
 -1.830105E+0000 -2.343446E+0000
  9.577452E-0001 -3.202371E+0000
  3.832528E+0000 -6.066647E-0001
 -2.117749E-0001  3.563127E+0000
 -2.683005E+0000  2.366848E+0000
 -2.134201E+0000 -4.196791E+0000
  1.824555E+0000 -2.338471E+0000
  3.878351E+0000  1.899898E+0000
 -6.167529E+0000  2.548804E+0000
  3.728873E-0001 -4.578058E+0000
  4.403060E+0000  5.425129E-0001
 -6.747373E-0001  5.346416E+0000
 -1.585659E+0000 -2.283310E+0000
 -3.781578E+0000 -2.694628E+0000
  3.260444E+0000  6.718181E-0001
  4.085263E-0001  2.780341E+0000
 -3.124469E+0000 -1.263898E+0000
  8.838250E-0001 -3.064942E+0000
  1.068212E+0000 -3.145196E-0001
  5.100844E-0001  3.665515E+0000
 -1.920536E+0000 -1.727997E+0000
  5.416860E-0002 -3.135044E+0000
  1.278203E+0000  5.268910E-0001
  1.424778E+0000  2.186643E+0000
 -3.774970E+0000 -1.802123E-0001
 -8.563323E-0001 -3.684984E+0000
  8.506964E-0001 -7.785619E-0001
  2.201066E+0000  2.870219E+0000
 -1.405431E+0000 -1.832380E+0000
 -1.488994E+0000 -3.935226E+0000
  3.183071E+0000  2.107104E+0000
  9.207373E-0001  4.882450E+0000
 -8.031487E+0000 -9.557337E-0001
  3.105115E+0000 -5.723514E+0000
  1.861637E+0000  1.807478E+0000
 -8.577989E-0001  1.988666E+0000
 -2.734783E+0000 -1.003416E+0000
 -2.466486E-0001 -4.637516E+0000
  2.189592E+0000  6.954809E-0001
  3.413793E-0002  3.859297E+0000
 -4.178566E+0000  9.579650E-0001
 -5.056986E-0001 -5.469382E+0000
  5.008467E+0000 -1.136321E+0000
 -7.626424E-0001  6.356003E+0000
 -3.207535E+0000  1.071677E+0000
 -3.149112E+0000 -4.416683E+0000
  4.536977E+0000 -1.415213E+0000
  1.959303E+0000  5.821148E+0000
 -3.692484E+0000  1.267242E+0000
 -2.527869E+0000 -4.457868E+0000
  4.683634E+0000 -1.790639E+0000
  2.066532E+0000  2.970363E+0000
 -4.025404E+0000  1.100966E+0000
  4.860293E-0001 -7.532139E-0001
  1.653401E+0000 -2.971783E+0000
  4.101702E-0001  2.727553E+0000
 -8.155155E-0001  1.809344E+0000
 -3.022910E-0001 -2.108376E+0000
  1.348984E+0000 -1.052799E+0000
  3.800102E+0000 -1.496691E+0000
 -4.352548E+0000  3.363704E+0000
 -8.341715E-0001 -4.273862E+0000
  2.512989E+0000 -9.101602E-0001
 -1.910498E-0001  6.676151E-0001
 -2.227600E+0000 -2.023020E+0000
 -9.395501E-0001 -2.063317E+0000
  1.262348E+0000  4.041298E-0001
  2.486485E+0000 -3.149698E-0001
 -3.821013E+0000  1.357408E+0000
 -3.884814E-0002 -4.363668E+0000
 -6.602781E-0001 -3.617063E-0001
  8.160689E-0001  3.827585E-0001
 -1.960683E+0000  1.129464E+0000
 -2.869970E-0001 -1.424246E+0000
 -9.227582E-0001  1.209519E+0000
  3.144921E+0000  3.071495E+0000
 -1.335862E+0000  1.882240E+0000
  6.896012E-0001 -8.205031E-0001
 -1.295291E+0000 -4.591422E-0001
  9.757137E-0001  3.712751E-0001
  1.182434E+0000  1.019794E+0000
 -2.591714E+0000 -2.624296E+0000
 -3.261656E-0001  5.518425E-0001
  4.769089E+0000 -1.750962E-0001
 -2.995684E+0000  4.302591E+0000
  1.187688E-0002 -3.203367E+0000
 -1.708204E+0000 -1.089048E+0000
  1.665942E+0000  2.390779E+0000
  4.114863E-0001  1.925270E+0000
 -2.305700E+0000 -9.135122E-0001
  3.317053E+0000 -3.307181E+0000
 -2.977727E-0001 -1.154061E+0000
  7.291622E-0001  1.833753E+0000
 -3.988485E-0001 -2.629625E+0000
 -6.083287E-0001 -7.352422E-0002
 -1.085999E+0000 -8.612418E-0001
  1.538101E+0000 -3.298681E-0001
 -4.050525E-0001  3.339419E+0000
  4.205344E-0001  1.252355E+0000
 -2.165163E+0000 -1.516132E+0000
  9.841582E-0001 -1.908906E+0000
 -4.050778E-0001  4.168233E+0000
 -2.808655E+0000  5.890526E-0001
 -1.693272E+0000 -2.268206E+0000
  1.190034E+0000  1.407465E+0000
  1.457961E+0000 -1.404692E+0000
 -3.045153E+0000 -8.704783E-0001
  1.368816E+0000 -2.781736E+0000
  7.085780E-0001  1.667526E+0000
 -3.677643E-0002  3.209595E+0000
 -7.437231E-0001 -1.929490E+0000
 -5.176103E-0001  3.027221E+0000
  2.320820E+0000 -1.465057E-0001
 -1.389037E+0000 -1.421202E+0000
  8.987291E-0001 -1.003557E+0000
 -6.537967E-0001 -6.906227E-0001
 -6.176037E-0001 -5.927516E-0001
  2.208703E+0000  6.020512E-0001
 -2.187573E-0001  6.095485E-0001
 -2.787900E+0000  3.356275E-0001
  7.807077E-0002 -1.438559E+0000
 -4.277905E-0001  2.867758E+0000
 -1.882986E+0000 -1.589800E+0000
  1.647448E+0000 -1.076733E-0002
 -1.108171E-0001  5.251868E-0001
  9.359873E-0001 -2.216135E+0000
  6.906735E-0001 -3.582197E+0000
  1.813108E+0000 -1.212648E+0000
 -4.795951E-0001  1.999501E+0000
 -4.412255E-0001 -7.180552E-0001
 -9.264822E-0002  7.765611E-0001
 -2.202847E+0000 -1.458018E+0000
  2.094745E+0000 -8.619080E-0001
 -8.900042E-0001  2.827687E+0000
 -2.103077E+0000 -1.932799E-0001
  5.296590E-0001 -6.900405E-0001
  1.684568E+0000 -8.244168E-0001
 -7.333724E-0001  2.041637E+0000
  9.923223E-0001 -1.439122E+0000
 -2.251041E-0001  9.870972E-0001
 -2.318405E-0001 -2.456386E-0001
 -1.206549E+0000 -2.352342E+0000
  1.102946E-0001  7.888338E-0001
  2.820986E-0001 -3.111503E+0000
  9.524665E-0001  8.227509E-0001
 -2.625029E+0000  3.252105E-0001
 -6.611273E-0001 -1.202173E+0000
  1.561723E+0000 -2.924951E-0001
 -5.025545E-0001 -3.220167E-0001
 -1.346538E+0000 -2.044974E+0000
 -4.723404E-0001 -2.003971E-0001
  3.682835E+0000  2.793573E+0000
 -4.711765E+0000  7.662088E-0001
 -6.252242E-0001 -4.360788E+0000
  3.237384E+0000 -2.711988E+0000
  2.016828E+0000  7.165252E+0000
 -3.374093E+0000  4.039659E+0000
 -3.748321E+0000 -4.163243E+0000
  5.586540E+0000 -4.013528E+0000
  3.608035E+0000  6.206134E+0000
 -5.271549E+0000  4.810520E+0000
 -8.962347E-0001 -6.096066E+0000
  2.500963E+0000 -4.464241E+0000
  4.770710E+0000  8.752075E+0000
 -2.376806E+0000  5.063994E+0000
 -2.398698E+0000 -6.572467E+0000
  4.220957E+0000 -1.996170E+0000
  3.375952E+0000  5.117449E+0000
 -3.125090E+0000  2.824329E+0000
 -3.561157E+0000 -7.610001E+0000
  5.366781E+0000 -2.039286E+0000
  5.740735E+0000  3.508654E+0000
 -1.668627E+0000  2.972834E+0000
 -5.067227E+0000 -2.630410E+0000
  4.375100E+0000 -2.256203E+0000
  1.898149E+0000  3.961806E+0000
 -1.268426E+0000  2.851425E+0000
 -1.822761E-0001 -3.604926E+0000
  1.401096E+0000 -2.282169E+0000
  3.283808E+0000  2.102582E+0000
 -1.004574E+0000  8.860777E-0002
 -6.366175E-0001 -6.189592E-0001
  3.286468E+0000  4.793569E-0002
 -1.455671E+0000  4.001303E+0000
 -2.636495E+0000 -2.291624E+0000
  1.489376E+0000 -1.170644E+0000
  9.603271E-0001 -1.189185E+0000
 -5.986484E-0002  1.541766E+0000
  4.898433E-0001 -1.146234E-0001
 -8.588960E-0001 -1.562316E+0000
 -7.042672E-0001 -4.025736E-0001
  1.599697E+0000  2.217686E+0000
  7.882478E-0001 -4.788375E-0001
 -1.125436E-0001 -4.308863E-0002
  1.656561E+0000 -9.991675E-0001
 -2.640912E+0000 -1.145375E+0000
  1.389903E+0000 -4.127983E-0001
  1.819646E+0000  2.562367E+0000
 -1.253552E+0000  2.752222E+0000
 -1.235835E+0000  1.141018E+0000
 -1.484425E+0000 -1.767641E+0000
  2.889053E-0001 -1.723475E+0000
  4.453593E-0001  3.064394E+0000
  8.784374E-0001 -4.257993E-0001
 -3.220614E+0000 -2.712127E+0000
  2.566442E+0000 -2.486097E+0000
  3.598748E+0000  9.422020E-0001
 -3.545772E-0001  6.296374E-0001
 -3.621242E+0000 -6.612020E-0002
  1.859553E+0000 -2.525317E+0000
  1.020156E+0000  1.807493E+0000
 -1.196985E+0000  1.806015E+0000
  2.027834E+0000 -2.167075E+0000
  1.734580E+0000 -3.408996E-0001
 -1.446472E+0000  1.572633E+0000
  6.292539E-0001 -4.131132E-0001
 -2.551498E+0000  1.268891E+0000
 -5.251981E-0001 -5.592577E-0001
  2.003255E+0000 -1.251594E-0001
 -6.021612E-0001  5.893760E-0001
 -5.267872E-0001  1.506469E+0000
  6.556485E-0001 -5.906416E-0001
  3.190421E+0000 -1.415926E+0000
  8.094561E-0001  4.280755E+0000
 -6.966900E-0001 -1.812532E-0001
  2.333482E-0001 -5.095709E+0000
  1.241286E+0000  4.365170E+0000
  3.411096E+0000  3.304378E+0000
 -4.306981E+0000 -4.008857E+0000
  4.117178E-0001 -6.003620E-0001
  3.140278E+0000  1.127488E+0000
 -1.985569E+0000  3.925021E+0000
 -3.924369E+0000  2.117988E+0000
  2.071964E+0000 -4.515580E+0000
  3.191995E+0000 -1.488309E+0000
  3.681296E+0000  5.168795E+0000
 -5.033301E+0000  5.907861E-0002
 -2.892732E-0002 -7.009639E+0000
  2.741799E+0000  3.094846E-0002
  3.270894E+0000  2.446625E+0000
 -4.710263E+0000  1.130516E+0000
 -9.887320E-0001 -4.459466E+0000
  4.167469E+0000 -8.582638E-0001
  9.717657E-0001  3.604632E+0000
 -2.243849E+0000  1.718234E+0000
 -1.654919E+0000 -3.723663E+0000
  2.706437E+0000 -6.893793E-0001
  1.975618E+0000  4.873363E+0000
 -2.507591E+0000  4.065988E-0001
 -1.672762E+0000 -3.765536E+0000
  6.360786E+0000 -2.359416E-0002
  2.214472E+0000  1.234069E+0000
 -5.410591E+0000  5.758603E-0001
 -1.994126E-0001 -2.144420E+0000
  2.253063E+0000 -3.359609E-0001
  1.527518E+0000  5.866511E-0001
 -1.827863E+0000  1.953839E-0001
 -9.053482E-0001  5.484084E-0001
  1.446102E+0000 -2.836962E+0000
  9.502049E-0001 -1.841574E+0000
  1.167927E+0000  2.318118E+0000
 -1.313965E-0001  9.992799E-0001
 -2.086597E+0000  5.650390E-0001
  8.937613E-0001 -2.129132E+0000
  9.494738E-0001  3.691490E+0000
  6.400138E-0001  3.045674E+0000
 -4.063360E+0000 -2.634804E-0001
  3.296594E+0000 -3.333315E+0000
  2.950969E-0003  5.061615E+0000
 -8.081852E-0001  7.374127E-0001
 -1.969757E+0000 -7.442665E-0001
  2.212509E+0000  1.014351E+0000
 -9.888495E-0001  3.034653E+0000
  5.315726E-0001  2.345530E+0000
 -8.735335E-0001 -3.774713E+0000
 -2.792872E+0000 -1.310576E+0000
  3.293291E+0000  1.526846E+0000
  6.314502E-0002  2.728505E+0000
 -1.562533E+0000 -9.557622E-0001
 -5.290281E-0001  1.195391E+0000
  3.483388E-0001  6.104227E-0001
 -1.669973E+0000  8.090589E-0002
 -1.773366E+0000 -2.528299E+0000
  1.586383E+0000 -1.440611E+0000
 -7.780730E-0001  2.591503E-0001
 -2.170375E+0000  4.374093E+0000
  4.583829E-0001 -3.621135E+0000
  1.334739E-0001 -2.954148E-0001
  1.792284E+0000  2.917247E+0000
 -2.510057E+0000  3.772215E+0000
 -1.928034E+0000 -9.613583E-0001
  1.410439E+0000 -2.579063E+0000
  2.136857E+0000  1.662543E+0000
 -2.787573E+0000 -6.073673E-0001
  2.498806E-0001 -2.004536E+0000
  1.495501E+0000  4.053364E-0002
  2.590064E-0001  2.602762E+0000
 -1.890838E+0000 -2.620279E-0001
 -1.171643E+0000 -3.401539E+0000
  2.260900E-0001  2.407826E+0000
  1.446319E+0000 -1.221529E+0000
 -1.030150E+0000  2.721827E+0000
 -3.058176E-0001 -4.363456E-0001
  7.337810E-0001 -1.476824E+0000
  4.526886E-0001 -7.408310E-0001
  5.140037E+0000  1.643675E+0000
 -2.046236E+0000  3.977201E-0001
 -2.909042E+0000 -4.046663E+0000
  2.638990E+0000 -2.021026E+0000
  1.195372E+0000  1.362422E+0000
  2.716069E-0001  1.787144E-0001
 -2.257530E+0000 -1.573367E+0000
  2.996875E+0000 -2.118594E+0000
  1.093502E-0001 -1.639405E+0000
  3.461195E-0001 -2.549883E-0001
  1.595759E+0000  2.471359E+0000
 -1.609118E+0000  6.607003E-0001
 -2.925709E+0000 -6.775856E-0001
  2.004104E+0000 -2.944272E+0000
  2.349559E+0000  3.389060E-0001
 -4.051064E+0000  4.712073E+0000
  1.044878E+0000 -1.657041E+0000
 -1.484842E+0000 -1.436104E+0000
  2.428687E+0000 -5.537400E-0002
 -2.176713E+0000  1.825459E+0000
 -8.523987E-0001  1.093502E+0000
  8.630460E-0001 -1.650170E+0000
 -2.591806E-0002  1.540321E+0000
  1.599391E+0000  1.258346E+0000
 -4.317660E+0000  1.393169E+0000
 -3.175605E-0001 -1.737105E+0000
 -1.962151E+0000 -6.232985E-0001
  1.923944E+0000  1.536271E+0000
 -1.670482E+0000 -1.812162E-0001
  1.975135E+0000 -4.235486E+0000
  2.080020E+0000 -1.442031E+0000
  1.484253E-0001  1.924577E+0000
 -6.661424E-0001  2.996882E+0000
 -3.162975E-0001 -3.643159E-0001
  1.120464E+0000 -1.518272E+0000
 -1.815181E+0000 -1.784070E+0000
  2.708137E+0000 -2.699065E+0000
 -2.178635E+0000  1.999958E+0000
 -1.243940E+0000  1.784644E+0000
  1.520994E+0000 -2.237860E+0000
 -3.748877E-0001 -2.689879E+0000
  2.705621E+0000  2.483280E+0000
 -1.376882E+0000  4.851457E+0000
 -3.399759E+0000  8.874644E-0001
  2.333235E+0000 -1.665152E+0000
  1.593144E+0000 -1.488618E+0000
 -1.024817E+0000  2.883156E+0000
 -1.975542E+0000 -2.629423E+0000
  2.973352E+0000 -1.720408E+0000
  2.040313E+0000  3.813482E+0000
 -4.959503E+0000  3.114483E+0000
 -2.167515E+0000 -7.571769E+0000
  3.560463E+0000 -2.245176E+0000
  9.287557E-0001  2.031811E+0000
 -1.927968E+0000  2.367404E+0000
 -6.999438E-0001 -4.546823E+0000
  1.702460E+0000 -7.629234E-0001
  2.901736E-0001  3.337455E+0000
 -1.605414E+0000 -2.198787E+0000
 -1.691728E+0000  1.937167E-0001
  8.196958E-0001  9.414647E-0001
 -4.690080E-0001  2.187883E+0000
 -2.109850E+0000 -1.699068E+0000
  1.860479E+0000 -2.606016E+0000
  2.256533E+0000  2.547065E+0000
 -2.765576E+0000  3.210865E+0000
  1.613814E-0001 -1.950750E+0000
  8.412919E-0001 -2.786298E+0000
  4.719103E-0001  1.302342E+0000
 -2.453838E+0000  1.055718E+0000
 -1.263273E+0000 -2.219385E+0000
  8.534013E-0001 -4.609262E+0000
  2.098537E+0000  1.456788E+0000
 -1.364732E+0000  3.804358E+0000
 -1.363454E+0000 -1.487669E+0000
 -2.128234E+0000 -2.547728E+0000
  4.942608E+0000  1.213062E+0000
 -1.404089E-0001  2.723609E+0000
 -4.693833E+0000  4.034375E+0000
 -5.481746E-0001 -4.507132E+0000
  2.807908E+0000  2.732599E+0000
  2.922942E+0000  2.221465E+0000
 -1.968157E+0000  8.422196E-0001
 -3.292870E+0000 -1.044375E+0000
  4.618797E+0000 -5.681154E+0000
 -2.404788E+0000  3.739205E+0000
  2.563087E+0000  1.029541E+0000
 -4.899841E+0000 -3.775042E+0000
  4.447704E+0000 -1.950496E+0000
  3.053129E+0000  3.531072E+0000
 -3.372224E+0000  5.632572E+0000
 -3.113622E+0000 -3.733983E+0000
  2.849271E+0000 -2.901629E+0000
  2.239907E+0000  2.033891E+0000
 -2.825100E+0000  3.343329E+0000
 -2.083275E+0000 -1.669954E+0000
  3.491884E+0000 -1.755305E+0000
 -3.307585E-0001  3.069303E+0000
 -2.076265E+0000  2.346146E-0001
  1.108885E+0000 -2.756801E+0000
  3.242525E+0000  1.782649E-0001
 -3.826453E-0001  2.928292E+0000
 -7.514552E-0001  2.914787E-0001
 -2.966968E+0000 -1.840579E+0000
  3.760093E+0000  7.614680E-0001
 -8.764315E-0001 -1.218138E+0000
  1.228236E-0002  3.333206E-0001
 -2.226246E+0000  1.781384E+0000
 -1.579312E+0000 -1.248185E+0000
  2.524056E+0000  1.849692E-0001
  2.646468E+0000  1.955129E-0001
 -1.474701E+0000  9.947267E-0001
  1.515515E+0000 -8.214696E-0001
  1.578028E-0001 -1.512960E+0000
  1.394128E+0000  1.659463E+0000
 -3.300144E-0001 -6.507052E-0001
 -1.493022E+0000  1.040422E+0000
 -4.643236E-0001 -3.864214E-0001
 -2.465487E+0000 -1.631144E+0000
  1.625647E+0000 -1.662049E+0000
  1.102000E+0000  3.401580E+0000
 -1.658587E+0000  2.001755E+0000
 -2.786289E+0000  3.148636E-0001
  3.271373E+0000 -6.994829E+0000
  2.685809E+0000  8.361598E-0001
 -1.772711E+0000  5.197521E+0000
 -2.230156E+0000 -2.921501E-0001
 -9.255399E-0001 -4.326293E+0000
  4.178457E+0000  1.159572E+0000
  2.065220E+0000  3.658764E+0000
 -6.386263E+0000 -1.197108E-0001
  1.737257E+0000 -5.554556E+0000
  4.477717E+0000  1.470531E+0000
 -1.003162E+0000  5.486389E+0000
 -3.208934E+0000  1.836131E+0000
 -2.767110E+0000  3.332665E-0001
  2.802664E+0000 -6.556583E-0001
 -6.868307E-0001  4.566840E+0000
 -2.650371E+0000  8.874322E-0001
 -1.108099E+0000 -3.078664E+0000
 -6.921171E-0001 -3.560504E-0002
  1.321661E+0000 -9.900925E-0001
 -1.051966E-0001  3.228699E+0000
 -1.663312E+0000 -1.228825E-0001
 -1.430604E+0000 -5.902527E-0001
  2.552391E+0000 -9.283078E-0001
 -2.140874E+0000  2.346311E+0000
 -4.165135E+0000 -6.854503E-0002
  1.631392E+0000 -5.221067E+0000
  1.333282E+0000  6.133122E-0001
 -4.238383E-0001  2.647197E+0000
 -2.600282E+0000 -1.590788E+0000
  4.674861E-0001 -2.680548E+0000
  1.096938E+0000  2.617778E+0000
  8.314547E-0001  4.034808E+0000
  6.772951E-0001  3.879476E-0001
 -5.172122E-0001  5.399083E-0001
 -1.146638E-0001 -2.183173E+0000
  7.135426E-0001  8.181386E-0001
  6.647820E-0001  3.861106E+0000
 -4.689490E-0001  1.023343E+0000
 -2.050160E+0000 -4.432291E+0000
  2.617012E+0000  1.215097E+0000
  2.873330E+0000  3.506924E+0000
 -4.811272E+0000  3.434268E+0000
 -1.933437E+0000 -2.764674E+0000
  3.652696E+0000 -5.208181E+0000
  2.971989E+0000  5.103996E+0000
 -4.380081E+0000  2.862635E+0000
 -3.006975E+0000 -3.903682E+0000
  2.238348E+0000 -4.217033E+0000
  3.059622E+0000  1.524184E+0000
 -1.000723E+0000  3.031484E+0000
 -1.154953E+0000 -2.203438E+0000
  5.319299E-0001 -1.282098E+0000
  2.275982E+0000 -1.599990E+0000
  3.487107E-0001  1.821211E+0000
 -7.513433E-0001  1.261905E-0001
 -2.838265E+0000 -1.097195E+0000
  1.326257E+0000  8.585766E-0001
  2.766766E+0000  2.534804E+0000
 -2.882320E+0000  6.452484E-0001
 -4.839066E-0001 -2.329528E+0000
  4.141954E+0000 -2.987274E+0000
 -6.899229E-0001  5.829333E+0000
 -2.023387E+0000 -3.649747E-0001
  4.957743E-0001 -2.493538E+0000
  3.719308E+0000 -5.823972E-0001
 -2.436505E+0000  3.310903E+0000
  2.548321E-0001 -2.329106E+0000
 -1.636635E+0000 -1.421817E+0000
 -1.218691E+0000 -1.151037E+0000
  4.482007E-0001 -1.122683E+0000
 -8.272950E-0001 -3.021325E-0001
 -1.316711E-0001 -1.491042E+0000
  9.906828E-0001  8.996459E-0001
 -4.932570E-0001 -1.079164E+0000
  2.383266E-0001  1.563231E+0000
  4.621153E-0001 -2.458158E+0000
 -4.861148E-0001 -1.416261E+0000
 -1.298663E+0000  9.307404E-0001
  1.662754E+0000 -3.784766E-0001
  8.236903E-0001  1.198491E-0001
 -1.765136E+0000  4.359917E-0001
  1.065683E+0000 -2.565173E+0000
 -6.635196E-0001  2.069489E+0000
  3.009597E-0001  3.282049E+0000
 -1.934665E+0000  3.643875E+0000
 -7.967088E-0001 -3.269582E+0000
  1.753704E+0000 -1.516385E+0000
  4.653267E-0001  4.979380E+0000
 -3.519938E+0000  3.071489E+0000
 -8.861925E-0001 -3.027697E+0000
  1.489905E+0000 -1.594146E+0000
  3.719155E+0000  1.796822E+0000
 -3.713972E+0000  2.616406E+0000
 -1.618512E+0000 -2.444537E+0000
 -5.415047E-0001 -9.979830E-0002
  3.481001E+0000  2.435865E+0000
 -1.789626E+0000  1.924400E+0000
 -3.932947E+0000 -4.826307E-0001
 -3.791147E-0001 -9.898831E-0001
  1.084124E+0000  2.921850E+0000
  8.286444E-0001  2.872296E+0000
 -4.539016E+0000  1.135220E+0000
  4.530693E-0001 -4.242590E+0000
  3.831666E+0000  1.560346E+0000
 -1.820410E+0000  5.296963E+0000
 -2.255448E+0000 -7.503557E-0001
  1.595983E+0000 -2.208903E+0000
  2.184322E+0000 -1.849774E+0000
 -2.216488E+0000  3.500817E+0000
  7.216457E-0001 -3.064343E+0000
 -1.181141E+0000 -2.542227E+0000
  1.843897E+0000 -2.794154E+0000
 -2.236218E+0000  1.231503E+0000
 -3.151014E+0000  2.419881E-0001
  1.817540E+0000 -1.134263E+0000
 -3.733474E-0001  5.556336E-0001
 -4.617815E-0001  3.919584E+0000
 -1.130422E+0000 -2.072708E+0000
 -2.798190E+0000 -1.502557E+0000
  3.246844E+0000 -3.021891E+0000
 -5.824181E-0002  5.530419E-0001
  2.969633E-0001 -1.119975E+0000
 -1.589293E+0000 -1.279809E+0000
  2.143622E+0000  1.834049E-0001
 -2.470689E-0001  2.427439E+0000
 -2.346627E+0000  6.640595E-0002
  4.882720E-0001 -2.091831E+0000
  3.886157E+0000 -1.544078E+0000
 -2.128350E+0000  3.008642E+0000
 -2.296669E-0001 -2.161300E+0000
 -2.445087E+0000 -1.068982E+0000
  1.801052E+0000 -4.860933E-0002
 -1.807026E+0000  2.625403E-0001
 -1.638127E+0000 -2.864863E-0001
  1.178853E+0000 -9.083447E-0001
 -5.794619E-0002 -4.776180E-0001
  2.160746E-0001 -1.563728E+0000
  1.296712E+0000 -2.801321E-0003
  5.444001E-0001 -2.296882E+0000
  3.039939E-0003  1.067828E+0000
 -1.900467E+0000 -7.990779E-0001
  1.766862E+0000 -2.189466E+0000
  1.268416E+0000  2.442197E+0000
 -3.116783E+0000  1.957937E+0000
 -3.484237E-0001 -2.614758E+0000
  1.150366E+0000 -6.903365E-0001
  6.544050E-0001  2.889413E+0000
  1.308247E+0000 -1.576780E-0001
 -2.678009E+0000 -7.260003E-0001
 -1.421430E+0000 -2.224413E+0000
  4.428760E+0000 -2.567975E+0000
 -9.480173E-0001  3.890409E+0000
 -3.433947E+0000 -5.264555E-0002
 -2.402335E-0001 -1.074790E+0000
  3.115338E+0000  1.828928E-0001
 -3.143350E+0000  1.872271E+0000
 -1.193002E+0000 -2.050786E+0000
  2.029899E+0000 -4.843585E-0001
  2.112022E+0000  2.992724E+0000
 -4.335453E+0000 -1.833758E-0001
  5.698084E-0001 -1.069831E+0000
  2.004291E+0000 -2.937857E+0000
  1.351698E+0000  2.913748E+0000
 -4.163298E+0000  1.666432E+0000
  4.356598E-0001 -2.064629E-0001
  1.112808E+0000 -4.225300E+0000
  7.059772E-0001 -1.934662E-0001
 -1.211760E+0000  1.251755E+0000
 -9.223234E-0001 -1.421178E+0000
  1.319954E+0000 -9.287796E-0001
  1.521737E+0000  1.785453E+0000
  1.155089E-0001  3.744328E+0000
  1.175914E-0003 -3.047054E+0000
  5.536767E-0001 -1.811022E+0000
 -4.534599E-0001  1.436345E+0000
  1.554233E+0000  1.366666E+0000
 -2.121483E+0000 -9.923878E-0001
  2.515040E+0000  1.628042E-0001
 -7.140514E-0001  4.959535E-0002
  1.600689E+0000  3.086607E+0000
 -1.246048E+0000  3.219217E-0001
 -1.852496E+0000 -4.158982E+0000
  1.737387E+0000 -2.255733E+0000
 -1.598119E+0000 -1.407028E-0001
 -7.043147E-0001 -1.104292E+0000
  4.210565E-0001  2.161002E-0001
 -5.000475E-0001 -8.550689E-0001
  1.004426E+0000 -8.598269E-0001
  1.308342E+0000  1.563503E+0000
  2.432226E-0001 -4.884817E-0001
  7.988553E-0001 -3.245166E+0000
  1.010549E+0000 -1.173195E-0001
 -1.608334E+0000  5.368660E-0002
 -1.779655E+0000 -2.215984E+0000
  2.735783E+0000 -5.268547E+0000
  2.607375E+0000  3.126144E+0000
 -2.434780E+0000  5.838086E-0001
  1.886835E-0001 -3.406097E+0000
 -1.166465E+0000 -3.400076E+0000
  4.594733E+0000  6.079217E-0002
 -8.466452E-0002  1.569575E+0000
 -2.695156E-0001  2.650650E-0001
 -1.030249E+0000 -1.761923E+0000
  1.976413E+0000 -1.011631E-0001
  2.148382E+0000  1.341128E+0000
 -2.972793E+0000  1.485979E+0000
  2.715219E+0000 -2.542668E+0000
  1.764379E+0000  4.010486E-0001
 -1.009088E+0000  3.792880E+0000
 -1.281988E+0000 -2.029880E+0000
  4.475911E-0002 -1.155547E+0000
  4.626919E+0000  9.107990E-0001
 -3.051032E+0000  2.066090E+0000
 -2.630884E+0000 -2.909718E+0000
  1.138726E+0000 -5.270773E+0000
  6.472487E+0000  7.210760E-0001
 -4.693641E+0000  5.247440E+0000
 -2.511056E+0000 -2.875970E+0000
  1.752587E+0000 -4.982435E+0000
  4.546228E+0000  1.784134E+0000
 -1.909382E+0000  4.754289E+0000
 -5.262383E+0000 -3.333132E+0000
  3.793057E+0000 -4.403942E+0000
  3.936752E+0000  3.980431E+0000
 -7.707523E-0001  4.422271E+0000
 -5.198462E+0000 -1.818023E+0000
  7.128139E-0001 -1.287578E+0000
  5.554979E+0000  2.995225E+0000
 -3.280313E+0000  1.204249E+0000
 -3.478956E+0000 -4.827294E+0000
  4.980220E+0000 -1.984981E+0000
  1.709824E+0000  2.992340E+0000
 -1.728566E+0000  1.750994E+0000
 -5.668335E-0001 -3.504550E+0000
 -1.088799E+0000  1.724360E-0001
  1.167888E+0000  2.404100E+0000
 -4.421175E+0000  2.742573E+0000
 -6.567802E-0001 -3.548817E+0000
  1.124253E+0000 -1.837105E+0000
  2.280464E+0000  2.223970E-0001
 -2.388781E+0000  2.522048E+0000
 -3.272594E-0001 -2.033022E+0000
  1.191876E+0000 -6.446674E-0001
  1.972654E+0000  3.307437E+0000
 -2.507828E+0000  2.914058E+0000
 -3.174156E+0000 -2.374606E+0000
  5.554233E+0000 -1.198283E+0000
 -7.851764E-0001  5.463911E+0000
 -2.488822E+0000  2.274285E+0000
 -8.719551E-0001 -1.036258E+0000
  2.764852E+0000 -2.008194E+0000
  4.659356E-0001  4.602266E+0000
 -1.860118E+0000  3.512040E-0001
 -3.886956E+0000 -2.691784E+0000
  4.721298E+0000 -2.606827E+0000
  6.786092E-0002  4.051129E+0000
 -1.854871E+0000  3.354507E-0002
 -2.351739E-0001 -1.992533E+0000
  3.572595E+0000 -1.785342E+0000
 -3.163707E-0002  3.347785E+0000
 -2.576782E+0000 -6.983484E-0003
  2.977785E+0000 -3.102633E+0000
  7.448025E-0001  6.748407E-0001
  1.966282E+0000  2.751397E+0000
 -3.325045E+0000  1.388662E+0000
  6.977920E-0001 -3.175873E+0000
  3.227708E+0000  1.572115E+0000
 -9.035483E-0001  2.127216E+0000
 -2.623083E+0000 -2.552511E+0000
  8.619261E-0001 -2.060700E+0000
  1.115580E+0000 -5.792418E-0001
 -1.735340E+0000  2.316173E+0000
  1.925311E+0000 -2.239865E+0000
 -8.252599E-0001 -1.253517E-0001
  3.752941E+0000  2.045342E+0000
 -3.513562E+0000  1.018599E+0000
 -2.702013E-0001 -1.476873E+0000
  4.813801E-0001 -3.111831E+0000
  2.202848E+0000  1.998552E+0000
  7.770174E-0001  2.111419E+0000
 -3.086315E+0000 -7.285755E-0001
 -9.221456E-0001 -3.073665E+0000
  2.427035E+0000 -2.871839E+0000
  1.910502E+0000  2.707581E+0000
  2.389668E-0001  1.552227E+0000
 -2.620327E+0000 -5.205234E-0001
  1.628407E+0000 -2.975387E+0000
 -6.355560E-0002 -1.678964E+0000
  8.490819E-0001  2.668613E+0000
 -2.018230E+0000  1.898434E+0000
 -2.899928E+0000 -2.869171E+0000
  2.795579E+0000 -1.150240E+0000
  1.548514E+0000  8.069763E-0001
  3.441657E-0002  1.925123E+0000
 -2.793248E+0000  2.552853E+0000
  2.286829E+0000 -5.678072E+0000
  1.907883E+0000 -1.962262E-0001
  8.518508E-0002  4.251107E+0000
  9.705463E-0001 -1.927045E-0001
 -2.045109E+0000 -2.502159E+0000
  5.056829E+0000 -4.743479E+0000
  4.670412E-0001  5.142743E+0000
 -7.478365E-0001  2.163466E+0000
 -1.615570E+0000 -2.924277E+0000
 -6.210174E-0001 -2.216027E+0000
  2.604200E+0000 -5.341756E-0001
 -6.028254E-0002  1.873510E+0000
 -1.067597E+0000 -9.711488E-0002
  8.906723E-0001 -1.071055E+0000
 -7.366096E-0001 -1.516203E+0000
  2.080203E+0000  5.293838E-0001
 -1.747479E+0000  1.693741E+0000
 -5.775277E-0001 -3.317604E+0000
  7.029232E-0001  1.832594E+0000
 -9.062775E-0002  2.710462E+0000
 -9.709892E-0002 -6.363268E-0001
 -1.279012E+0000  1.193586E+0000
  3.286468E+0000  2.629143E-0001
 -1.665263E+0000 -3.562352E-0002
  2.752358E+0000 -2.293207E+0000
 -1.042461E+0000 -3.672292E-0001
  5.564868E-0001  1.466420E+0000
 -1.711536E+0000  1.008661E+0000
  3.873072E+0000  2.825426E-0001
 -2.505521E+0000  1.256040E+0000
 -1.105363E+0000  2.181106E-0001
 -7.683416E-0001  4.169747E-0001
  1.253302E+0000 -3.818360E-0001
 -3.409767E+0000 -1.702557E+0000
  1.068266E+0000 -2.422847E+0000
  6.309206E-0001  2.075127E+0000
 -1.560241E+0000 -3.475976E-0001
  1.644777E+0000 -2.010901E-0001
  5.494193E-0001  3.492565E+0000
  1.977272E+0000 -4.964069E-0001
 -1.545154E+0000  8.465727E-0001
  8.960839E-0001  1.663921E+0000
  2.170663E+0000 -3.889043E-0001
 -3.062543E+0000  1.192596E+0000
  2.320602E+0000  8.197930E-0002
  2.109460E+0000  6.860653E-0001
 -2.772413E+0000  4.260452E+0000
  4.386920E-0001 -3.346601E+0000
 -9.861930E-0001 -6.235887E-0001
  1.795853E+0000 -3.391223E-0002
 -2.151351E+0000  2.140062E+0000
 -9.991839E-0001  4.853125E-0001
  1.118518E+0000 -1.212089E+0000
  1.387980E+0000  1.499328E+0000
  3.246393E-0001  8.233428E-0001
 -2.965429E+0000 -2.182296E-0001
  2.445551E+0000 -3.249206E+0000
  1.523632E+0000  6.215686E-0001
 -1.001645E+0000  3.389051E+0000
 -2.033544E-0001  1.000870E-0001
 -1.075396E+0000  1.031810E-0001
  3.751016E+0000 -4.092165E-0001
  4.812618E-0001  3.860207E+0000
 -3.142304E+0000  2.182231E+0000
  1.084095E+0000 -5.421678E+0000
  1.868234E-0001 -2.302483E+0000
  4.391984E+0000  1.787163E+0000
 -2.328236E+0000  2.930813E+0000
 -6.551605E-0001  2.479108E+0000
  1.500704E+0000 -1.254876E+0000
  2.090302E-0001  2.120798E+0000
 -1.870357E+0000 -9.868154E-0002
 -3.028104E+0000 -1.172207E+0000
  4.329581E+0000 -9.082438E-0001
  1.375537E+0000  2.951715E+0000
 -2.982981E+0000  2.670816E+0000
  1.584393E+0000 -3.334546E+0000
 -5.625752E-0001  4.641917E-0001
 -3.016147E-0001  2.217241E+0000
 -6.188344E-0001 -1.469010E-0001
 -1.704882E+0000  1.445820E-0001
  6.716892E-0002  2.310999E+0000
 -6.817689E-0001 -2.437759E+0000
 -3.603765E-0001  2.593728E-0001
  2.194540E+0000 -1.128396E+0000
 -3.181149E+0000  2.323072E+0000
  2.004394E+0000 -2.959318E+0000
 -1.987518E+0000  2.028928E+0000
  6.168024E-0001  4.119371E-0001
 -7.206060E-0001  2.086255E+0000
  1.337797E+0000 -7.013004E-0001
 -3.127521E+0000 -3.719651E-0001
  2.348788E+0000 -4.134206E-0001
  2.487372E-0001  1.928549E+0000
 -5.371995E-0001 -1.305531E+0000
  3.420775E-0001 -2.792210E+0000
  1.654884E+0000 -1.948300E+0000
 -1.308227E+0000  1.664854E+0000
 -5.182848E-0001  3.380462E-0001
 -2.563539E+0000 -2.435660E+0000
  4.130107E+0000 -2.209040E-0001
  8.021296E-0001  2.407820E+0000
 -3.345675E+0000  2.069330E+0000
 -5.846000E-0001 -5.208707E+0000
  7.291445E-0001 -2.272246E+0000
  1.228257E-0001  5.790792E-0001
 -1.022035E-0001 -9.391193E-0004
 -4.359860E-0001  1.011789E+0000
 -7.143223E-0001 -2.597832E+0000
  2.250684E+0000 -8.321181E-0001
  4.224392E-0001  1.392333E+0000
 -1.737045E+0000  3.629572E+0000
 -1.205513E+0000 -1.902222E+0000
 -8.185745E-0001 -3.350993E+0000
  3.680797E+0000  8.139679E-0001
  6.427620E-0002  3.026277E+0000
 -2.968050E+0000 -6.178366E-0001
  2.268930E+0000 -1.804960E+0000
  2.307672E+0000  1.540156E+0000
 -2.114982E+0000 -2.321179E+0000
 -3.331895E+0000 -2.576813E+0000
  4.613519E+0000 -7.456443E-0001
 -1.102899E+0000 -3.410094E-0001
 -1.102266E+0000 -6.717622E-0001
  5.523966E-0001 -1.567172E+0000
  3.093122E+0000  2.055628E+0000
 -2.874044E+0000  2.722824E+0000
  1.018693E+0000 -5.756435E-0001
 -6.210547E-0001 -8.614321E-0001
  1.396002E+0000  3.323346E+0000
 -2.967348E+0000  1.429575E+0000
 -6.470493E-0001 -3.012645E+0000
  1.543209E+0000 -9.816819E-0001
  7.416937E-0002  4.717551E+0000
 -1.013734E+0000  2.214948E-0001
 -3.965292E+0000  1.111870E+0000
  4.776245E+0000 -4.903942E+0000
  9.137019E-0001  2.039867E+0000
  5.531738E-0001  1.260557E+0000
 -5.297663E-0001 -1.812304E+0000
  6.279851E-0001  2.090469E+0000
  3.573767E+0000  2.417348E+0000
 -5.593149E+0000  2.791855E+0000
  1.440268E+0000 -2.793425E+0000
  2.857317E+0000 -2.477426E+0000
 -2.144171E+0000  3.434691E+0000
  2.175858E+0000  4.582941E-0001
 -1.788487E+0000 -8.366257E-0001
  1.706293E+0000 -4.104114E-0001
 -1.349793E+0000  1.687852E+0000
 -3.309328E-0001 -8.463677E-0002
 -5.232465E-0001 -1.154034E+0000
  8.599160E-0001 -1.238490E+0000
  9.138919E-0001 -9.223688E-0001
 -4.071760E-0001  3.034253E+0000
  1.717030E+0000 -1.176114E+0000
 -3.738223E+0000 -1.534921E+0000
  2.574408E+0000 -1.302495E+0000
 -1.532640E+0000  1.607930E+0000
 -1.918702E+0000  1.179741E+0000
  3.425981E+0000 -5.606219E+0000
  2.571041E-0001  5.201778E-0001
  6.496952E-0001  5.044728E+0000
 -4.652301E+0000 -5.314810E-0001
  7.890582E-0001 -2.826818E+0000
  3.919648E+0000  4.109476E-0001
 -2.362712E+0000  5.782094E+0000
 -4.271185E-0002 -1.028579E+0000
 -1.571223E+0000 -4.484122E-0001
  2.645783E+0000  6.518132E-0001
 -2.924829E+0000  2.089185E+0000
 -5.245452E-0001 -1.408898E+0000
  1.166542E-0001 -1.922707E+0000
  4.004335E+0000 -3.680288E-0001
 -3.941517E+0000  3.745434E+0000
  2.997451E-0001  8.732001E-0001
 -4.393453E+0000 -1.564054E+0000
  3.352919E+0000 -2.218184E+0000
  3.978661E+0000  2.209720E+0000
 -5.764225E+0000  1.629578E+0000
 -7.758604E-0001 -4.335388E+0000
  3.730801E+0000  2.680704E+0000
 -1.286268E-0001  2.796710E+0000
 -3.748784E+0000 -1.339325E+0000
  2.725682E+0000 -5.701380E+0000
  6.083054E-0001  1.141830E+0000
 -3.298903E-0001  5.352401E+0000
 -2.479474E+0000 -5.781143E-0001
 -4.655066E-0001 -3.079518E+0000
  5.425221E+0000 -2.489150E+0000
 -2.551498E+0000  4.502740E+0000
 -5.061388E-0001 -2.695600E+0000
 -5.876588E-0001 -2.317828E+0000
  4.608990E+0000  1.197807E+0000
 -1.694399E+0000  3.028782E+0000
 -2.837211E+0000 -3.530178E+0000
  2.828328E-0001  5.185606E-0001
  5.036838E+0000  1.054012E+0000
 -5.960875E+0000  1.908122E-0001
  1.530172E+0000 -4.728287E+0000
  4.863193E+0000  9.698593E-0002
 -1.061578E+0000  4.104937E+0000
 -2.475329E+0000 -1.963889E+0000
  1.251628E+0000 -3.880729E+0000
  2.353338E+0000  3.512555E+0000
 -1.609255E-0001  7.723476E+0000
 -2.897683E+0000 -5.563864E-0001
 -2.300172E+0000 -2.437507E+0000
  6.640415E+0000  6.971830E-0001
 -3.504508E+0000  5.129454E+0000
 -2.352742E+0000 -1.092712E+0000
  9.300021E-0001 -5.004003E+0000
  1.698561E+0000  3.178769E+0000
 -2.322019E-0001  3.509452E+0000
 -1.694616E+0000 -2.071288E+0000
  1.385134E-0001  2.714002E-0001
  3.234817E+0000  2.162383E+0000
 -3.697621E+0000  2.344794E+0000
 -2.954793E+0000  1.193246E+0000
  7.061831E-0002 -3.491112E+0000
  3.818719E+0000 -1.632226E+0000
 -2.364773E+0000  4.677831E+0000
 -3.331136E+0000 -2.354782E-0002
  1.029903E+0000 -4.478618E+0000
  9.367748E-0001  3.226865E+0000
  2.725906E+0000 -8.227182E-0001
 -3.298420E+0000 -1.745921E+0000
  3.066317E+0000 -3.470810E+0000
  7.766150E-0001  1.210536E+0000
  1.549648E+0000 -2.017218E-0001
 -2.777975E+0000  2.216761E+0000
  1.973806E-0001 -9.221941E-0001
 -9.322664E-0001 -1.022038E+0000
  3.843430E+0000  5.106657E-0001
 -7.616780E-0001 -1.060126E+0000
 -9.826043E-0001 -1.235376E+0000
  5.233165E-0001  9.376211E-0001
  1.663407E+0000 -1.028202E+0000
 -9.421151E-0001 -1.068189E+0000
  5.040882E-0002 -6.914211E-0001
  4.369293E-0002  4.241850E-0001
 -1.220697E+0000  1.315218E+0000
 -4.575734E-0001 -1.501461E+0000
 -2.065273E+0000 -1.083546E+0000
 -7.598908E-0001  1.097115E+0000
  2.004212E+0000  9.454780E-0001
 -8.611180E-0001 -2.127139E+0000
 -7.049800E-0003  1.564148E+0000
  1.342693E+0000  5.869399E-0001
 -3.909080E-0002  2.443852E+0000
 -2.987868E+0000 -2.025828E+0000
  9.513158E-0001  2.368575E-0001
  1.512791E+0000  2.629681E+0000
 -2.448876E+0000 -3.982965E-0001
 -1.413055E-0001 -9.624860E-0001
  1.683881E+0000 -2.538005E-0001
 -1.594359E-0002  3.124368E+0000
 -2.366767E+0000  1.113300E+0000
 -1.948989E+0000  5.530225E-0001
 -8.139466E-0001 -3.031068E+0000
  3.810469E+0000  4.914802E-0001
 -8.128680E-0001  2.586469E+0000
 -2.278423E+0000 -4.490298E-0001
 -1.237586E+0000  4.693866E-0001
  3.221200E+0000  2.114260E+0000
  2.553866E+0000  3.470780E+0000
 -3.161839E+0000  4.122107E+0000
 -1.342624E+0000 -1.435859E+0000
  2.272307E+0000  2.508963E+0000
  1.251512E+0000  1.361341E+0000
 -3.045628E+0000  3.291137E+0000
 -3.377400E-0001 -8.664076E-0001
  2.164129E+0000 -1.233534E+0000
  3.197993E-0002  5.119327E+0000
 -2.436204E+0000 -2.343288E+0000
 -2.839411E+0000 -2.159041E+0000
  7.624583E+0000  1.746240E+0000
 -3.328153E+0000  2.375343E+0000
 -3.523981E+0000 -4.247042E+0000
  3.359848E+0000 -5.909624E+0000
  6.376370E+0000  4.401406E+0000
 -2.334910E+0000  7.085540E+0000
 -5.091059E+0000 -6.127239E-0001
  3.093627E-0001 -5.269525E+0000
  4.774639E+0000 -3.228412E-0001
  1.641480E+0000  6.981654E+0000
 -4.563339E+0000 -6.709956E-0001
 -4.979144E+0000 -4.769117E+0000
  6.325402E+0000 -3.402601E+0000
  7.682793E-0001  5.302561E+0000
 -1.369139E+0000  3.208883E+0000
 -3.651035E+0000 -4.754906E+0000
  1.935875E+0000 -1.162776E+0000
  5.263887E+0000  4.928290E+0000
 -2.727659E+0000  5.557717E+0000
 -4.965324E+0000 -3.226015E+0000
  3.318234E+0000 -5.595728E+0000
  5.569766E+0000  4.121686E+0000
 -3.671721E+0000  1.879405E+0000
 -3.395938E+0000 -2.383231E+0000
  2.577246E-0001 -3.548156E+0000
  3.467589E+0000  1.149272E+0000
  2.559836E-0001  3.779186E+0000
 -4.069774E+0000 -1.508654E+0000
 -3.924632E-0001 -5.793514E+0000
  5.603769E+0000  3.367945E-0001
 -1.210884E+0000  4.383136E+0000
 -2.235384E+0000 -3.083403E-0001
 -1.532602E+0000 -4.259570E+0000
  2.473571E+0000  6.983541E-0001
 -7.697790E-0001  2.476855E+0000
 -3.169522E+0000 -1.723110E-0001
  6.873645E-0001 -1.266022E+0000
 -1.138801E-0001  1.337135E+0000
 -4.221876E-0001  2.258744E+0000
 -2.048896E+0000 -1.081475E+0000
  2.060509E+0000  4.478343E-0001
 -6.093096E-0001  2.419753E-0001
 -4.805242E-0001  1.131870E+0000
 -1.657363E+0000 -1.502546E-0001
  3.047212E-0001 -1.764207E+0000
  1.448334E+0000  3.448690E-0001
 -7.447092E-0001  2.807587E+0000
 -1.468508E-0001  9.880413E-0001
 -4.463911E+0000 -1.566974E+0000
  2.773823E+0000 -3.144926E+0000
  6.507855E-0001  3.186188E-0001
 -6.679704E-0001  2.255217E+0000
 -8.711143E-0001 -1.511859E+0000
 -8.494167E-0001 -1.308724E+0000
  3.866526E+0000  7.109964E-0001
 -6.864343E-0001  3.291670E-0001
 -2.316877E+0000  1.772695E+0000
  4.021333E-0001 -2.669407E+0000
  1.562023E+0000  1.549216E+0000
 -2.569031E-0001  1.957052E+0000
 -1.986888E+0000 -7.013541E-0001
  1.599195E+0000 -1.052002E+0000
  9.127096E-0001 -1.096168E+0000
 -6.309718E-0001  4.129757E+0000
 -9.411232E-0001  1.858823E+0000
 -2.809197E+0000 -2.145530E+0000
  3.938993E+0000 -3.297811E+0000
 -1.679390E-0001  1.631821E+0000
 -2.661578E+0000  1.086322E+0000
  4.760865E-0001 -2.103599E+0000
  4.468130E-0001  1.400364E+0000
  3.431656E-0002 -1.564462E+0000
 -1.155936E+0000 -4.176363E+0000
 -1.137373E+0000 -2.880188E+0000
  3.904661E+0000  2.585633E+0000
 -4.311453E+0000  4.610476E+0000
 -3.005664E+0000 -1.136085E+0000
  5.252691E-0001 -8.827077E-0001
  3.544901E+0000  2.027662E+0000
 -3.738350E-0001  2.047163E+0000
 -1.002444E+0000 -2.528737E+0000
  6.468329E-0001 -4.599816E-0001
  9.487108E-0001  1.062671E+0000
 -1.047277E+0000 -1.229893E-0001
 -1.674568E+0000 -4.311712E-0001
  2.467014E+0000 -2.078307E+0000
 -6.891178E-0001  7.436185E-0001
 -1.085319E-0001  1.339129E+0000
  1.513404E+0000  5.237745E-0002
  1.166051E+0000  2.785986E+0000
 -3.332158E+0000  1.077431E+0000
 -1.097879E+0000 -1.167279E+0000
  1.745609E+0000 -1.353178E+0000
  9.536732E-0001  3.337384E+0000
 -2.174325E+0000  7.183998E-0001
  2.339192E-0001 -7.786157E-0001
  1.101759E+0000 -1.200647E+0000
 -1.926914E+0000 -5.539967E-0001
 -7.827134E-0001 -1.184094E+0000
  2.028329E+0000 -2.438157E+0000
 -1.255437E+0000  3.347678E+0000
 -1.783037E+0000  8.651805E-0001
 -1.517323E+0000 -2.314015E+0000
  2.830130E+0000 -9.160157E-0001
  1.853528E+0000  2.422890E+0000
 -3.718952E+0000  1.395405E+0000
  7.014592E-0001 -1.949462E+0000
  4.415859E+0000  9.955956E-0001
 -3.911516E+0000  4.259365E+0000
 -3.467846E-0001 -1.433717E+0000
  2.479944E+0000 -2.236348E+0000
 -8.345051E-0002  1.986770E+0000
  7.274270E-0001 -2.589260E+0000
 -2.132457E+0000  3.030918E+0000
  9.185436E-0002 -2.391932E+0000
  9.435288E-0001 -8.809641E-0001
 -8.533867E-0001 -1.266672E+0000
 -8.779976E-0001 -1.431199E-0003
  5.908310E-0001  3.011022E+0000
 -3.918766E+0000  2.390291E+0000
  2.575030E+0000 -6.265067E-0001
  2.851156E-0001 -2.644435E+0000
  1.341439E+0000  4.259061E+0000
 -2.408045E+0000  1.756908E+0000
 -4.279571E-0001 -3.180486E+0000
  2.453224E+0000 -1.380610E+0000
  3.047804E+0000 -1.922565E-0001
 -1.655826E+0000  2.614287E-0001
  1.512541E+0000  7.742975E-0001
 -9.904026E-0001 -3.249922E-0001
  1.502767E+0000  5.841496E-0001
 -2.161196E+0000  2.151430E+0000
 -2.719589E-0001 -7.181246E-0001
 -1.265337E-0001  9.785080E-0001
  6.485335E-0001 -1.445439E-0001
 -1.365798E+0000  3.136158E-0001
  8.642253E-0002  2.393340E+0000
  2.495656E+0000  1.770372E+0000
 -4.391149E+0000 -5.427264E-0001
  1.707548E+0000 -5.295831E+0000
  1.197868E+0000  9.590252E-0001
 -2.208979E+0000  5.263096E+0000
 -2.558211E+0000  1.237948E+0000
 -3.747103E+0000 -3.585669E+0000
  4.590472E+0000 -2.421131E+0000
  1.642247E+0000  1.775985E+0000
 -2.938838E+0000  2.368404E+0000
 -2.072481E+0000 -2.085439E+0000
  2.556801E+0000 -1.293667E+0000
  2.163998E+0000  1.973150E+0000
 -1.328695E+0000  3.384391E+0000
 -3.613237E+0000 -9.806324E-0001
 -1.882618E-0001 -4.414288E+0000
  7.513871E-0001 -2.652649E+0000
  3.162226E+0000  2.500368E+0000
 -1.631930E+0000  1.922534E+0000
  8.489043E-0002 -2.413825E+0000
  1.283344E+0000 -1.478354E-0001
  3.028140E-0001  2.909422E+0000
 -8.223202E-0001  2.038650E-0002
  8.129805E-0002 -1.586127E+0000
  7.486152E-0001  2.059044E+0000
  2.101162E+0000 -1.627936E+0000
 -5.605191E-0001 -7.793269E-0001
  1.790518E+0000  3.728209E+0000
 -3.771122E-0001 -1.175790E+0000
 -1.922358E-0001 -7.173587E-0001
  1.613040E+0000 -7.431032E-0001
 -3.089110E-0001  9.907260E-0001
 -4.579152E-0001 -2.339434E+0000
 -1.328338E+0000 -2.657417E+0000
  2.206823E+0000  7.638296E-0001
 -8.885004E-0001  2.799923E+0000
 -2.781386E+0000  4.562680E-0001
  3.811962E+0000 -1.988202E+0000
  9.271237E-0001  2.681611E+0000
 -1.684027E+0000  1.973686E+0000
 -1.142134E+0000 -2.274990E+0000
 -3.050879E+0000 -1.597394E+0000
  4.002689E+0000 -1.623757E+0000
  1.476142E+0000  3.902850E+0000
 -2.673594E+0000 -1.934612E-0001
 -1.816406E+0000 -4.260128E-0001
  2.713538E+0000 -1.014275E+0000
 -3.463476E-0001  5.201019E-0001
 -2.396512E+0000  1.245966E+0000
  8.240652E-0001 -6.994360E-0001
 -2.163245E+0000 -1.446415E-0001
  2.067671E+0000 -5.940134E-0002
 -9.677863E-0001  2.553613E+0000
  4.692294E-0001  2.766571E-0001
 -6.497492E-0003 -2.240388E+0000
  1.832826E+0000  2.145808E+0000
  6.112428E-0002  1.725293E-0001
 -2.676548E+0000 -5.587226E-0002
  1.637140E+0000 -1.859294E+0000
  5.428129E-0001  1.944396E-0001
  2.126442E-0001  1.740202E+0000
 -1.280068E+0000 -1.858753E+0000
  1.152683E+0000 -5.405952E+0000
  2.741204E+0000  2.363912E+0000
 -2.660906E+0000  3.579151E+0000
 -1.750842E+0000 -1.648620E+0000
 -7.797381E-0001 -4.183012E+0000
  5.512762E+0000 -9.496502E-0002
 -1.361438E+0000  2.013689E+0000
 -2.400933E+0000 -2.237483E+0000
 -1.313257E+0000 -2.692458E+0000
  4.696987E+0000  1.289774E+0000
 -6.648056E-0002  3.252911E+0000
 -3.390019E+0000  1.096512E+0000
  1.079964E+0000 -1.765215E+0000
  7.337413E-0001  4.164041E-0001
  7.697691E-0001  3.590980E+0000
 -9.754856E-0001 -9.261932E-0001
 -3.296730E+0000 -4.389396E-0001
  2.923662E+0000 -8.946377E-0001
 -4.938913E+0000  1.443529E+0000
  2.506298E+0000  1.096704E-0002
  2.361473E-0001 -1.265364E-0001
 -5.045089E-0001  1.234722E+0000
  1.024276E+0000  3.117393E+0000
  8.516085E-0001 -8.480913E-0001
 -2.896657E+0000  2.565988E+0000
  8.343492E-0001 -4.002474E+0000
  4.093890E+0000 -2.801039E-0002
 -2.493132E-0001  5.659693E+0000
 -1.900729E+0000 -2.245397E+0000
  7.142476E-0001 -1.333878E+0000
  2.015312E+0000 -1.140580E+0000
 -2.422349E+0000  5.016395E+0000
  4.047588E-0001 -4.362138E-0001
 -1.364009E+0000 -1.717836E+0000
  4.527106E-0001  1.981490E+0000
  8.252899E-0001 -8.319284E-0002
 -1.930947E-0001  7.861773E-0001
  2.055357E-0003 -1.752655E+0000
 -7.182413E-0002  9.634842E-0001
 -1.182781E+0000 -1.356521E+0000
  5.740643E-0001 -2.345403E+0000
  5.425888E-0001 -1.106921E+0000
  1.629979E-0002  1.989669E+0000
 -2.097660E+0000 -2.997622E+0000
 -9.987856E-0001 -4.408383E-0001
  2.730314E+0000  2.130178E+0000
 -2.639276E+0000  3.018852E+0000
 -2.098062E+0000 -2.070093E+0000
  7.340676E-0001  1.048988E+0000
  1.261616E+0000  1.486169E+0000
 -3.206822E+0000  3.512360E-0001
  1.186446E+0000 -2.076955E+0000
  3.750104E+0000  4.259876E-0001
 -2.618243E+0000  4.631446E+0000
  1.496712E-0001 -2.287268E+0000
 -1.521124E+0000 -2.532523E+0000
  4.513256E+0000 -4.205827E-0001
 -1.516040E+0000 -2.392798E-0001
 -1.321875E+0000 -4.964442E-0001
  2.882333E+0000 -9.169498E-0001
 -4.847314E-0001  2.834613E+0000
  1.722953E+0000  1.146064E-0001
 -2.208138E+0000  1.180061E+0000
  1.893792E+0000 -3.092583E+0000
 -1.866843E+0000  1.955709E+0000
  9.970576E-0001 -2.734087E+0000
 -7.112546E-0001  1.446149E+0000
 -3.064907E-0002  3.317025E-0001
 -2.205901E+0000 -2.867560E-0002
  1.015046E+0000 -1.296814E+0000
  1.652892E+0000 -3.869630E+0000
 -1.356597E+0000  1.035750E+0000
  7.502182E-0001 -4.896699E-0001
  5.514954E-0002 -1.162950E+0000
 -1.572279E+0000  1.150545E+0000
  1.253622E+0000 -2.513313E+0000
  1.402063E-0001  1.744325E+0000
  5.496643E-0001  1.678896E+0000
 -9.742096E-0001 -7.589395E-0001
  4.142723E-0001 -3.826488E+0000
  1.548400E+0000  1.587794E+0000
 -4.147593E-0001 -1.197173E+0000
 -1.150329E+0000  5.807637E-0001
 -1.260676E+0000 -2.239902E+0000
  2.330758E+0000 -2.251083E+0000
 -6.735054E-0001  3.047451E+0000
 -6.567715E-0001 -6.289791E-0001
  1.715223E+0000  4.749025E-0001
 -2.777597E+0000  1.604031E+0000
 -1.142290E+0000 -6.856883E-0001
  2.230665E+0000 -1.014722E+0000
 -2.325532E+0000  3.379946E+0000
  7.107877E-0001 -2.832822E+0000
  8.249146E-0001  7.709801E-0002
 -2.907810E-0001  4.970385E-0001
 -3.566274E+0000 -1.252840E+0000
  3.553610E+0000 -8.241381E-0001
  1.013217E+0000  2.978580E+0000
 -3.044637E+0000 -5.412519E-0001
 -3.588503E-0001 -3.669944E+0000
  1.820122E+0000 -1.134099E+0000
 -1.305168E+0000  4.011664E+0000
 -1.201344E+0000  1.524405E+0000
 -2.134702E-0001  2.103531E-0001
  1.833033E-0001 -1.288173E+0000
 -9.625300E-0001  1.958272E+0000
  1.455722E+0000  2.922535E-0001
 -1.613502E+0000  1.270057E+0000
  3.948762E-0001 -6.737922E-0001
  2.441321E+0000 -1.229788E+0000
 -8.782328E-0001 -1.866718E+0000
 -7.177483E-0001 -4.164917E-0001
  2.996189E+0000 -8.791143E-0001
 -3.499851E+0000  4.585942E+0000
 -6.113770E-0001 -1.964733E+0000
  6.864709E-0001 -3.105843E+0000
  5.463850E-0001  3.279300E+0000
 -2.224475E+0000 -1.563999E+0000
 -2.231271E+0000 -1.129509E+0000
  2.393534E+0000 -2.298312E-0001
  4.448756E-0001  2.043585E+0000
 -5.343062E-0001 -1.033720E+0000
  6.107508E-0001 -2.176448E+0000
  1.024222E-0001  5.947103E-0001
 -3.016978E-0001 -1.458907E+0000
 -1.436690E+0000  5.669662E-0001
  3.704862E+0000 -1.497813E+0000
 -1.535668E+0000  1.312104E+0000
  6.712251E-0001  2.509174E+0000
 -2.054627E+0000 -7.139492E-0002
  3.939049E-0001 -2.286908E+0000
 -1.236922E-0002  1.856613E+0000
  5.687035E-0001  1.100594E+0000
 -2.728067E+0000 -4.686742E+0000
  1.871579E+0000 -7.777164E-0001
  3.931265E+0000  1.372949E+0000
 -5.965332E+0000  1.871206E+0000
  1.501809E+0000 -2.157380E+0000
  3.220708E+0000  2.117050E+0000
  1.168678E+0000 -1.213571E-0001
 -3.598865E+0000  8.075429E-0001
  7.352146E-0001 -2.369460E+0000
  1.178522E+0000 -4.791799E-0001
  1.432478E-0001  1.800061E+0000
 -1.566183E+0000  1.264566E+0000
 -1.069899E+0000 -1.204077E+0000
  1.314199E+0000 -2.723795E+0000
  2.812053E+0000 -1.874626E+0000
 -1.084500E-0001  1.646997E+0000
 -1.644591E+0000 -3.020698E+0000
  1.209847E+0000 -3.518887E+0000
  2.291649E+0000  1.992061E+0000
 -1.677762E+0000  4.266316E+0000
 -2.391904E+0000 -3.748740E+0000
  1.962374E+0000 -1.358596E+0000
  1.384107E+0000  2.727401E+0000
 -2.040153E+0000  3.067917E+0000
 -3.520471E+0000 -3.399928E+0000
  3.561647E+0000 -1.781750E+0000
  1.070577E+0000  1.927606E+0000
  5.005097E-0001  3.518533E+0000
 -4.259654E+0000 -4.705687E-0001
  1.361246E+0000 -2.396211E+0000
  2.796911E+0000  2.376373E+0000
 -3.845678E+0000  4.855313E+0000
 -2.790831E+0000 -1.374560E-0001
  2.420425E+0000 -2.065037E+0000
  2.512943E+0000  3.302729E+0000
 -2.926905E+0000  1.704392E+0000
 -1.816432E+0000 -7.949550E-0001
  1.566416E+0000 -3.053103E+0000
  4.498495E+0000 -3.760918E-0001
 -2.199280E+0000  4.397535E+0000
 -2.973723E+0000  3.354394E-0002
  1.369355E+0000 -2.753677E+0000
  3.678880E+0000 -1.529534E-0001
 -1.575973E+0000  4.174841E+0000
 -1.638053E+0000  5.856057E-0001
 -2.600523E+0000 -2.039940E+0000
  1.274255E+0000 -5.014678E-0001
  7.391123E-0001  4.776461E+0000
 -3.333733E+0000 -3.680492E-0001
 -3.348460E-0001 -3.579654E+0000
  8.644793E-0002 -2.122307E+0000
  2.577868E+0000  2.181253E+0000
 -6.553446E+0000  4.732310E-0001
  3.129626E+0000 -4.201106E+0000
 -9.928251E-0001  1.376023E+0000
  1.681866E+0000  1.641599E+0000
 -4.034452E+0000 -9.133220E-0001
 -8.297219E-0001 -7.668793E-0001
  2.827329E+0000  2.637863E-0001
 -3.542058E-0001  1.613110E+0000
 -1.142312E+0000 -1.173969E+0000
  8.946936E-0001 -1.362325E+0000
  1.973900E+0000  2.356558E+0000
  1.246885E+0000  1.512439E+0000
 -7.325344E-0001 -2.855156E-0001
 -1.505816E+0000 -1.429387E+0000
  2.676205E+0000  2.376699E-0001
  1.242038E+0000  9.388217E-0001
  1.401588E-0001  2.033683E-0003
 -1.720226E+0000  2.490383E+0000
 -2.062156E+0000 -2.985417E+0000
  2.196301E+0000 -5.688419E+0000
 -1.265444E-0002 -3.396547E-0001
  2.169040E+0000  3.799089E+0000
 -2.872656E+0000 -2.111475E+0000
 -3.400882E-0001 -2.087771E+0000
  1.708419E+0000 -3.888446E-0002
  3.177135E+0000  1.430621E+0000
 -2.054198E+0000  2.355436E+0000
 -2.762371E+0000 -2.888423E+0000
  3.255299E+0000 -6.748608E-0001
 -4.812613E-0001  2.729108E+0000
 -2.191681E+0000  2.359568E+0000
 -7.652827E-0001 -4.056884E-0001
  1.283984E+0000 -8.475511E-0001
  5.795336E-0001  1.338455E+0000
 -2.075474E-0002  2.743912E+0000
 -4.217507E+0000  6.067201E-0001
  1.029559E+0000  2.154273E-0001
  1.036942E+0000  2.025090E+0000
 -8.311505E-0001  2.944927E+0000
 -8.901977E-0001 -1.254210E+0000
  1.041567E+0000 -1.874418E+0000
  8.403902E-0001  2.415957E+0000
 -3.379051E+0000  3.103353E-0001
  2.113996E+0000 -4.063344E+0000
 -2.109109E-0002 -2.134997E-0001
 -1.778768E+0000  5.978500E-0001
 -5.578113E-0001 -1.687701E+0000
  1.443182E-0002  7.146404E-0001
 -1.548820E-0001  1.034932E+0000
 -1.345863E+0000  1.957579E+0000
 -1.696373E+0000 -2.278538E+0000
  1.776829E+0000 -1.686593E+0000
  2.711752E-0001  3.702856E+0000
 -6.661790E-0001  3.677480E-0001
 -3.522853E+0000 -2.386419E+0000
  2.175469E+0000  5.200667E-0001
  7.853696E-0001  1.160515E+0000
 -4.079338E+0000  1.895598E+0000
  2.206442E+0000 -2.067959E+0000
  5.016267E-0001 -1.268507E+0000
 -6.982063E-0003  1.386046E+0000
 -3.475233E+0000  1.907714E+0000
  1.035876E+0000 -2.516642E+0000
  3.248336E+0000  8.504684E-0001
 -2.322041E+0000  9.546115E-0001
  5.740806E-0001 -6.159286E-0001
 -4.096041E+0000 -2.280287E+0000
  3.727214E+0000 -3.887917E+0000
 -1.409224E+0000  3.001954E+0000
 -1.055027E+0000 -7.598296E-0001
  7.016188E-0001 -4.089998E+0000
  9.155006E-0001  4.265003E-0001
  1.729454E+0000  1.616568E+0000
 -3.407708E+0000 -2.073982E+0000
  2.940782E+0000 -6.870677E-0001
  1.073367E+0000  1.312202E+0000
 -2.535339E+0000  1.085092E-0001
 -6.714261E-0001 -2.679702E+0000
  1.257105E+0000  1.530141E+0000
  5.966644E-0001  2.113426E+0000
 -3.399464E+0000  3.704390E+0000
  2.609712E+0000 -1.290094E+0000
 -1.532551E+0000  2.195666E+0000
 -6.572625E-0002 -7.524960E-0001
  1.726470E-0001 -7.157388E-0001
  3.493800E+0000  3.582487E-0001
 -8.333174E-0001  1.062394E+0000
 -4.275158E-0001 -1.256303E+0000
  3.518032E-0001  9.900296E-0001
  4.542602E-0001 -2.144743E+0000
 -7.494985E-0002  1.057863E+0000
  5.039644E-0001 -6.826781E-0001
 -3.621904E-0001  3.575794E+0000
 -2.129172E-0001  1.476950E+0000
 -3.967886E+0000 -4.421752E-0001
  2.166443E+0000 -2.887857E+0000
  2.094664E+0000  5.648602E-0002
 -7.113392E-0001  1.562008E+0000
 -8.714160E-0002 -1.815893E+0000
  2.256373E-0001 -3.654181E+0000
  1.087109E+0000 -4.373002E-0001
  4.778959E-0001  1.711418E+0000
 -7.433380E-0001  9.748489E-0001
 -1.506941E+0000 -3.490675E+0000
  1.872336E+0000  1.325230E+0000
  3.203097E+0000  7.443704E-0001
 -4.293655E+0000 -1.046133E+0000
  2.447847E+0000 -2.803677E+0000
 -3.207708E-0001  2.049873E-0001
  6.520401E-0001  7.930446E-0001
  1.588466E-0002  1.059758E+0000
 -9.086643E-0001 -1.773893E+0000
 -1.165031E+0000 -2.604119E-0001
  1.388968E+0000 -1.944704E+0000
  2.751703E+0000  2.656005E-0001
 -9.042228E-0001  2.833633E+0000
 -3.521457E+0000 -4.075626E+0000
  3.293587E+0000 -2.584890E+0000
  2.566268E+0000  3.279891E+0000
 -1.772214E+0000  8.765794E-0001
 -2.271314E+0000  1.151061E+0000
  1.250391E+0000 -2.752779E+0000
  1.851196E+0000  5.799609E-0001
 -1.643391E+0000  3.514041E+0000
 -1.114943E+0000 -1.430577E+0000
  1.843884E-0001 -3.733393E+0000
  2.945126E+0000  6.159760E-0001
 -3.403794E+0000  2.019561E+0000
 -1.031983E+0000 -3.192515E+0000
  6.829305E-0002 -7.160596E-0001
  3.066268E+0000  1.829473E+0000
 -3.463399E+0000  3.031324E+0000
 -6.851711E-0001 -2.117474E+0000
 -2.187679E-0001 -3.378118E+0000
 -8.117958E-0001 -1.635121E+0000
  3.416929E+0000 -1.111907E+0000
 -3.549161E+0000  1.402893E+0000
  6.882863E-0001 -4.967640E+0000
  4.846681E-0001  1.649177E+0000
 -5.285860E-0001  3.414518E+0000
  2.838416E-0002  5.944042E-0001
 -3.118369E+0000 -6.843024E-0001
  4.427452E+0000  1.865765E+0000
 -5.018857E-0002  7.077705E-0001
 -2.003984E+0000  2.194270E+0000
 -4.204820E-0001 -9.013485E-0001
  1.367114E+0000  5.005264E-0001
  1.992246E+0000  9.628006E-0001
 -1.686998E+0000  2.843453E+0000
  1.811533E+0000 -6.115909E-0001
 -7.764704E-0001 -8.502872E-0001
 -4.208341E-0001  4.040731E-0001
  3.332750E-0001  3.334111E-0001
 -2.394258E+0000  1.047893E+0000
  8.372900E-0001 -3.444805E+0000
  1.420983E+0000 -5.096470E-0001
 -2.405853E-0001  1.233869E+0000
 -3.935122E+0000  7.763058E-0001
  3.518696E-0001 -1.685818E+0000
  1.962060E+0000  5.747084E-0001
 -2.694965E+0000  2.255207E+0000
  5.424053E-0001 -2.549948E-0001
 -5.654686E-0001 -3.995328E-0001
  1.729856E+0000  1.492874E-0001
  3.365503E-0001 -1.526804E+0000
 -2.283103E+0000  2.267082E+0000
  6.242399E-0001 -5.098374E-0001
 -6.698686E-0001  2.154998E+0000
  2.838470E+0000 -2.776933E+0000
 -2.558958E+0000  8.797141E-0001
  1.586502E+0000  2.747898E-0001
 -8.805224E-0001  3.597036E+0000
 -1.024516E+0000 -2.394751E+0000
 -4.202156E-0001 -1.530661E+0000
  1.287547E+0000 -1.595279E+0000
 -2.148488E+0000  3.099813E+0000
 -1.476560E+0000  7.656229E-0001
  1.090422E+0000 -4.579929E+0000
  4.916629E-0001 -7.377817E-0001
  8.928044E-0001  3.138511E+0000
 -2.380813E-0001 -1.959029E+0000
 -1.352439E+0000 -5.328823E-0001
  5.059549E+0000 -1.260035E+0000
 -3.782444E+0000  2.094909E+0000
  2.553133E+0000 -1.196338E+0000
  2.677784E-0001  1.390722E+0000
 -1.377999E+0000 -8.966936E-0001
  8.671139E-0001  5.619998E-0001
 -1.174288E+0000 -1.092840E+0000
  2.120408E+0000  3.596263E-0001
  4.149229E-0002  4.968883E-0001
 -2.355054E+0000  1.305665E+0000
  1.387359E+0000 -3.165417E+0000
 -1.458036E+0000  1.755126E+0000
 -7.140027E-0001 -1.314169E+0000
  7.015337E-0001 -4.297439E+0000
  1.678395E+0000  1.784710E+0000
  6.603208E-0001  1.768992E-0001
 -1.653785E+0000 -1.909407E+0000
  2.504710E+0000 -7.494093E-0001
  1.036639E+0000  1.573714E+0000
  3.024363E-0001 -1.776869E+0000
 -2.058421E+0000  6.546258E-0001
 -1.013596E+0000  1.267638E+0000
  9.688597E-0001  3.143825E+0000
 -5.321847E-0002 -1.293003E+0000
  1.073167E+0000 -1.528201E+0000
  9.579435E-0002  3.803654E+0000
  2.555522E-0001 -1.575397E+0000
 -2.826035E+0000 -1.899102E+0000
  2.469100E+0000 -1.906459E+0000
 -1.188830E+0000  3.312435E+0000
  1.883366E+0000  2.268014E+0000
 -2.150721E+0000 -1.273355E+0000
 -1.317208E+0000 -4.942832E-0001
  3.313397E-0001 -1.831898E+0000
 -7.685440E-0001  4.122850E+0000
 -1.357719E+0000  1.118621E+0000
 -6.859706E-0001 -2.331506E+0000
  6.333506E-0001 -4.047076E-0001
  1.624686E+0000  1.020625E+0000
 -2.688139E+0000  8.608424E-0001
  1.631017E+0000 -1.659808E+0000
  1.631870E+0000  3.919973E-0001
 -8.527766E-0001  7.091470E-0001
 -1.004605E+0000 -1.799384E+0000
  6.140658E-0001 -2.174238E+0000
  6.900829E-0001  8.216797E-0002
 -1.452140E+0000  3.488282E-0001
 -3.740801E+0000 -5.670903E-0001
  2.183248E+0000 -3.427545E+0000
  6.697141E-0001  1.568468E+0000
  9.357548E-0002  2.071947E+0000
 -3.565866E-0001 -5.244695E+0000
 -8.262088E-0002 -2.373279E+0000
  4.313192E+0000  3.777314E-0002
 -1.803535E+0000  3.187096E+0000
 -3.678842E-0001 -1.630724E+0000
  2.317946E-0001 -4.028702E+0000
  1.377203E+0000 -1.882584E+0000
  4.429081E-0001  7.864556E-0001
  5.024684E-0001 -5.200783E-0001
  3.602865E-0001  1.887726E+0000
  4.025406E-0001  2.770104E-0002
  1.155151E+0000 -8.796809E-0001
 -1.609146E-0001  3.049902E-0001
 -2.260446E+0000 -1.088069E+0000
 -6.560634E-0003 -4.719370E+0000
  1.950984E+0000  5.464564E-0001
  1.837291E+0000  3.741817E+0000
 -3.119974E+0000  2.421166E-0002
  2.559705E+0000 -2.678321E+0000
  4.562668E+0000  7.458851E-0001
 -2.766816E-0001  3.203996E+0000
 -5.912134E+0000 -5.327360E+0000
  3.868835E+0000 -3.142517E+0000
  2.554833E+0000  2.797553E+0000
 -9.121542E-0002  2.725283E+0000
 -3.071601E+0000 -2.086605E+0000
 -6.611254E-0001 -2.476482E+0000
  1.535309E+0000  2.853209E+0000
 -5.416078E-0001  1.112924E+0000
 -1.454550E+0000 -3.174424E+0000
  1.844875E+0000 -9.113043E-0001
  8.657712E-0001  3.078345E+0000
 -8.206704E-0001  1.298329E+0000
 -2.503130E+0000 -3.350580E+0000
  4.030602E+0000 -2.101510E+0000
  3.536021E-0001  2.740142E+0000
 -3.172885E+0000  1.368063E+0000
 -1.514623E-0001 -4.051243E+0000
  8.710373E-0001 -1.443603E+0000
 -8.877468E-0001  4.739563E+0000
 -2.277590E+0000 -3.268418E+0000
 -2.140773E-0001 -2.938621E+0000
  4.880593E+0000  5.285893E-0001
 -7.710633E-0001  2.618630E+0000
 -1.354886E+0000 -7.776219E-0001
 -2.377945E+0000 -2.344295E+0000
  3.613706E+0000 -2.723595E+0000
  3.204175E-0001  5.214625E+0000
 -1.610150E+0000  3.934120E+0000
 -1.503697E+0000 -1.771730E+0000
  2.002009E+0000 -1.769529E-0001
  4.227814E+0000  5.897278E+0000
 -5.505553E+0000  3.200828E+0000
 -3.969045E+0000 -4.011407E+0000
  2.381360E+0000 -7.070588E+0000
  3.477759E+0000  4.153541E+0000
 -1.302063E+0000  7.449071E+0000
 -6.777580E+0000 -4.411444E+0000
  5.960310E-0001 -6.540058E+0000
  4.546126E+0000  5.346004E-0001
  3.006796E-0001  5.197002E+0000
 -4.636656E+0000 -9.442754E-0001
 -2.894253E-0001 -2.827711E+0000
  2.583165E+0000  3.856651E-0001
  2.923228E+0000  2.801026E+0000
 -1.569703E+0000  2.808783E+0000
 -1.947652E-0001 -5.442253E+0000
  3.755269E+0000 -1.327278E+0000
  1.461069E+0000  4.492577E+0000
 -3.812319E+0000  5.678951E-0001
 -3.241701E-0001 -5.394736E+0000
  2.009972E+0000 -2.159718E-0001
 -1.566288E-0001  1.102558E+0000
 -2.063579E+0000  7.719281E-0001
 -2.681267E+0000 -3.820227E-0001
  1.148240E-0001 -4.062832E+0000
  2.287461E+0000  1.616972E+0000
  1.312153E+0000  2.875807E+0000
 -3.419772E+0000  2.824382E+0000
 -6.136790E-0001 -1.483842E+0000
  4.750000E+0000 -2.938566E+0000
  1.720434E+0000  2.200475E-0001
 -1.820020E+0000 -1.485576E-0001
 -1.878367E+0000 -2.331981E+0000
  2.884549E+0000 -5.168034E+0000
 -4.474307E-0001  5.013617E-0001
  2.233163E-0001 -2.950984E-0001
  2.660642E-0002 -1.569210E+0000
  8.810640E-0001  7.342739E-0001
 -1.357539E+0000  2.528522E+0000
 -7.419282E-0001 -2.124343E+0000
  2.295446E+0000 -7.388604E-0001
  1.448369E-0001  2.968397E+0000
 -3.133364E-0001 -1.709025E-0001
 -2.272148E+0000 -1.398860E+0000
  5.656119E+0000 -1.476882E+0000
 -1.759406E+0000  4.659384E+0000
 -3.270768E+0000 -2.060852E+0000
  9.054283E-0001 -6.918329E+0000
  7.438921E-0001  1.885050E+0000
  1.553511E+0000  1.234611E+0000
 -1.441356E+0000 -2.834856E-0001
 -1.050377E+0000 -2.210476E+0000
  2.922006E+0000  8.407704E-0001
 -9.610709E-0003  1.890216E+0000
 -2.824401E+0000  3.100614E+0000
  3.281008E-0001 -4.885208E+0000
  1.082312E+0000 -1.102221E+0000
 -4.420315E-0001  2.471066E+0000
 -1.926251E+0000  1.499172E+0000
 -1.242718E+0000 -2.952054E+0000
  2.176674E+0000 -1.764520E+0000
  4.499571E+0000  4.884317E+0000
 -2.096069E+0000  8.297874E-0002
 -3.289092E+0000 -4.187549E+0000
  5.487441E+0000  1.830896E+0000
  6.809417E-0001  4.389959E+0000
 -3.155708E+0000  1.214059E+0000
 -1.855163E+0000 -4.932495E+0000
  2.358051E+0000 -3.323706E+0000
  1.329295E+0000  9.333595E-0001
 -3.157547E+0000  2.898860E+0000
 -7.265379E-0001 -1.989694E+0000
  1.315236E+0000 -1.697371E+0000
  1.778721E+0000  1.511144E+0000
 -3.703338E+0000  2.755311E+0000
 -9.402178E-0001 -2.021898E+0000
  5.951113E-0001 -2.794032E+0000
  1.291225E+0000  3.841045E+0000
 -6.569343E-0001 -3.137051E-0001
 -9.442020E-0001  7.792476E-0001
  2.027968E+0000 -2.095994E+0000
 -3.454798E-0001  3.011360E+0000
 -1.551981E+0000  5.657366E-0001
 -1.275942E+0000 -6.208093E-0001
  3.400171E+0000  3.857483E-0001
 -2.277048E+0000  2.083833E+0000
 -5.878077E-0001  1.046359E+0000
  1.354293E+0000  3.732546E-0001
 -1.176834E-0001  2.854392E+0000
 -5.917209E-0002  1.745036E-0001
 -1.565484E+0000 -9.306132E-0002
  1.745999E+0000 -1.689038E+0000
 -5.767239E-0002 -2.513712E-0001
 -4.283367E+0000  2.316072E+0000
 -2.236401E-0001 -2.555671E+0000
  1.794698E+0000 -5.403294E-0002
  3.988915E+0000  2.089510E+0000
 -2.075119E+0000  2.577464E+0000
 -7.426987E-0001 -1.839780E+0000
  9.572343E-0001 -4.346163E-0002
 -1.211303E+0000  2.291188E+0000
  1.397369E-0001 -5.923127E-0001
 -6.342503E-0001  1.654275E+0000
 -3.232108E-0001  9.978857E-0002
 -6.898638E-0001 -3.493636E-0001
 -9.978649E-0001  2.394314E+0000
  1.434647E+0000 -2.484676E+0000
  5.486588E-0001  2.048581E+0000
 -4.594256E-0001 -9.452280E-0001
  1.283067E-0002 -1.086875E+0000
  6.807323E-0001 -3.254045E+0000
  2.368916E+0000 -6.536322E-0001
 -1.040540E+0000  3.255449E+0000
  5.493594E-0001 -1.322602E+0000
 -1.492507E+0000 -2.067919E+0000
  5.475260E+0000  9.682816E-0001
 -1.260910E+0000  5.806476E+0000
 -2.837357E+0000 -4.965390E-0001
  6.674317E-0001 -2.722002E+0000
  2.136795E+0000 -1.247440E+0000
 -2.107678E-0001  2.532542E+0000
 -2.450972E+0000  1.313237E+0000
 -4.724912E+0000 -3.057303E+0000
  5.282533E+0000 -3.514885E+0000
  2.262741E+0000  2.564706E+0000
 -4.537873E+0000  2.695289E+0000
 -2.594505E+0000 -4.831903E+0000
  3.467176E+0000 -3.812175E+0000
  3.668497E+0000  3.382756E+0000
 -4.688821E+0000  2.686830E+0000
 -1.435265E+0000 -2.469807E+0000
  2.233582E+0000 -5.197205E+0000
  1.554427E+0000  3.124075E+0000
 -2.287307E+0000  1.575115E+0000
 -3.121604E+0000 -4.575273E+0000
  2.534639E+0000 -2.019685E+0000
  3.542383E+0000  6.503245E-0001
 -4.122066E+0000  5.624307E+0000
 -2.480075E+0000 -4.035997E+0000
 -1.223637E+0000 -3.914112E+0000
  5.665555E+0000  1.927662E+0000
 -1.713627E+0000  5.919206E+0000
 -5.129473E+0000 -3.254546E+0000
  2.236521E+0000 -4.656368E+0000
  4.532997E+0000  3.083528E+0000
 -1.254278E+0000  7.105750E+0000
 -4.565069E+0000 -1.142822E+0000
  7.369333E-0001 -3.113984E+0000
  4.743724E+0000 -3.115610E-0001
  7.316482E-0001  1.353825E+0000
 -3.937807E+0000  8.230729E-0002
  1.385344E+0000 -3.507331E+0000
 -4.079037E-0001 -8.356441E-0001
  1.414562E+0000  1.510609E+0000
 -5.691816E-0001  2.308424E+0000
 -1.393136E+0000 -5.194286E-0001
  2.864850E+0000 -1.284336E+0000
 -1.225507E-0001  1.264225E+0000
  1.956343E+0000  2.116814E+0000
 -4.084522E+0000  4.691024E-0001
  1.786543E+0000 -2.740247E+0000
  1.332402E+0000  1.123803E+0000
 -1.095297E+0000  3.533904E+0000
 -2.293039E+0000 -1.509739E+0000
 -1.052038E+0000 -4.961725E+0000
  3.323563E+0000  9.996943E-0001
  2.778996E-0001  2.731684E+0000
 -2.720175E+0000 -1.149086E+0000
  2.041309E-0001 -5.765223E+0000
  1.277881E+0000  3.333896E+0000
 -1.404950E+0000  4.019557E+0000
 -2.429217E+0000 -1.297115E+0000
 -4.038697E-0002 -1.342828E+0000
  4.835614E-0001  8.320255E-0001
  5.949278E-0001 -4.283241E+0000
 -8.724162E-0001  1.853676E-0001
  2.370728E+0000  3.266178E-0001
 -3.562312E+0000  3.111889E+0000
 -1.333783E+0000 -1.996987E+0000
  1.136515E-0001 -2.921868E+0000
  1.842109E+0000  1.074494E+0000
 -4.571029E-0001  3.178925E+0000
 -2.035035E+0000  2.176362E+0000
 -2.534560E-0001 -3.106286E+0000
  1.344534E+0000 -9.069842E-0001
 -5.741666E-0001  5.663764E-0001
 -5.979822E-0001  1.462346E-0001
  2.282822E-0001  1.738487E+0000
  1.395652E-0001 -2.419349E-0001
  2.191329E+0000  6.316768E-0001
 -5.302591E-0001 -6.954613E-0001
 -8.466381E-0002  7.494589E-0001
  1.148576E+0000 -2.978983E-0001
  1.031214E+0000 -4.294664E-0002
 -1.839939E-0001 -3.589665E+0000
  1.120253E-0001 -1.770645E+0000
  2.680414E+0000  2.228193E+0000
 -3.810406E+0000  1.328619E+0000
 -1.532107E+0000  6.057581E-0001
  1.364520E+0000 -2.404370E+0000
  1.196929E+0000  1.652647E-0001
 -1.783559E+0000 -4.808148E-0001
  9.131478E-0001 -3.352000E+0000
  2.754040E+0000 -6.102757E-0001
  6.910871E-0001  1.078543E+0000
 -1.999552E+0000 -6.174210E-0001
 -5.443232E-0001 -1.775659E+0000
  1.474235E+0000  2.459266E+0000
  5.634626E-0002  2.822574E+0000
 -3.371457E+0000 -1.532028E+0000
 -1.130210E-0001 -2.148276E+0000
  2.580501E+0000 -1.437660E+0000
 -1.957523E+0000  1.136835E+0000
 -1.112862E+0000  4.943800E-0001
 -8.742064E-0001 -1.126279E-0001
  2.738675E+0000 -2.191653E+0000
  9.168985E-0001  9.673272E-0001
 -6.054363E+0000 -4.016704E-0001
  4.369279E+0000 -3.540862E+0000
 -1.161504E+0000 -3.452561E+0000
  2.826088E+0000 -3.314268E-0001
 -1.250701E+0000  1.779131E-0001
  5.715566E-0001  8.411755E-0003
  2.890304E-0001 -8.793175E-0001
  1.150626E+0000  2.648645E+0000
  6.072277E-0001 -2.691755E-0001
 -6.975636E-0001 -3.463900E+0000
  1.739480E+0000 -4.981312E-0001
  1.579838E+0000  3.688757E-0001
 -2.985930E+0000  1.095821E-0001
 -2.586760E-0001  2.372228E-0001
  1.955425E+0000 -6.595890E-0001
  1.134023E-0001 -6.052292E-0001
 -7.353334E-0001  2.260085E+0000
 -2.669919E+0000  1.275677E+0000
 -5.339742E-0001 -2.583402E+0000
  1.091671E+0000 -5.847204E-0001
  5.418601E-0001  4.170218E+0000
 -9.381381E-0001  1.005249E-0002
 -2.346986E+0000 -2.030784E-0001
  2.978981E+0000 -4.192194E+0000
 -4.250158E-0001  2.788737E+0000
  6.253113E-0001  6.285872E-0001
 -1.920254E+0000 -5.169346E-0001
  1.704631E+0000  5.365608E-0001
 -3.043459E-0001  1.118200E+0000
 -1.442344E+0000  2.227297E+0000
 -9.341097E-0001 -3.045825E+0000
  8.773255E-0001  5.914288E-0001
  1.591308E+0000 -4.790939E-0001
 -1.487447E+0000  2.016396E+0000
 -1.917756E+0000 -5.108912E+0000
  6.747734E-0001  3.686077E-0001
  3.868330E-0001  2.518789E+0000
 -3.096600E+0000 -2.574266E-0001
  1.945270E-0002 -3.014478E+0000
  1.944863E+0000  1.517783E+0000
  9.579764E-0001 -1.098294E+0000
 -3.979297E+0000  1.397328E+0000
  1.878115E+0000 -4.675490E+0000
  3.409799E+0000  1.626138E+0000
  1.261168E+0000  4.976686E+0000
 -3.746283E+0000 -1.478769E+0000
 -3.541623E+0000 -4.507872E+0000
  7.590392E+0000  1.108173E+0000
  4.873318E-0001  1.041220E+0001
 -4.778614E+0000 -2.474389E+0000
 -1.256736E+0000 -5.711880E+0000
  6.794744E+0000  1.619977E+0000
  1.297469E+0000  4.056561E+0000
 -2.168765E+0000  2.402146E+0000
 -3.210437E+0000 -5.098333E+0000
  3.223066E+0000 -2.841661E+0000
  2.391715E+0000  2.868599E+0000
 -1.274912E+0000  1.986189E+0000
 -2.441222E+0000 -2.662922E+0000
  1.139171E+0000 -3.027404E+0000
  2.527076E+0000  2.093500E+0000
 -1.768508E+0000  3.928406E+0000
 -5.629100E-0001 -1.195497E+0000
 -3.710782E-0001 -1.286627E+0000
  1.866606E+0000 -2.648724E+0000
 -7.809581E-0001  7.687121E-0001
 -1.437779E+0000 -1.126783E+0000
  6.203998E-0001  2.316214E-0002
 -3.228487E-0001  4.175772E+0000
  9.264269E-0001 -8.674782E-0001
 -3.298244E+0000 -1.435880E+0000
  1.186120E+0000 -3.002142E+0000
  1.670523E+0000  1.701832E+0000
 -2.878678E+0000  4.092270E+0000
 -2.341845E+0000 -2.517252E+0000
  3.817819E+0000 -2.015812E+0000
  1.958118E-0001  4.102146E+0000
  3.689664E-0001  6.134224E+0000
 -3.778676E+0000 -3.972790E+0000
 -5.263748E-0001 -6.474188E+0000
  7.790851E+0000 -1.283998E+0000
 -2.206559E+0000  5.895734E+0000
 -2.517786E+0000 -3.066835E+0000
 -2.356444E+0000 -4.184900E+0000
  4.781347E+0000 -2.400106E+0000
  1.995281E+0000  5.269151E+0000
 -5.897773E+0000  4.105103E-0001
 -1.152079E+0000 -4.037981E+0000
  5.016658E+0000  7.631357E-0002
  9.845617E-0001  4.287671E+0000
 -5.745247E+0000  5.487540E-0001
  5.393834E-0001 -4.433600E+0000
  4.624488E+0000  1.250973E+0000
 -4.100644E+0000  3.839956E+0000
 -1.148495E+0000 -4.374976E+0000
  1.836855E+0000 -2.428650E+0000
  3.519384E+0000  2.159317E+0000
 -2.926065E+0000  4.479731E+0000
  1.151389E-0001 -3.283759E+0000
  1.968985E+0000 -3.193719E+0000
  7.341100E-0002 -3.687732E-0002
 -1.912911E+0000 -1.150769E+0000
  2.110401E+0000  3.840948E-0001
 -1.050362E+0000  4.178472E-0001
 -1.291217E+0000 -8.620230E-0001
  6.121766E-0001 -3.915936E+0000
  2.584070E+0000  1.325681E+0000
  1.969854E+0000  1.274871E+0000
 -3.065209E+0000  1.059807E+0000
 -5.460138E-0001 -2.763893E+0000
  3.121275E+0000  5.683803E-0001
  1.875297E+0000  4.656734E+0000
 -2.037324E+0000  3.068604E+0000
 -2.031169E+0000 -3.030046E+0000
  3.112960E+0000  6.992890E-0001
  1.610318E-0001  8.745816E-0001
 -3.340698E+0000  2.862663E-0001
  6.482100E-0001 -3.746085E+0000
  2.282714E+0000  3.855131E+0000
  1.739986E+0000  3.336367E+0000
 -2.684448E+0000  2.404486E+0000
 -4.456473E-0001 -1.624408E+0000
  3.034453E+0000 -3.439709E+0000
 -1.714528E+0000  4.503820E+0000
 -1.405278E+0000 -8.299479E-0001
 -3.206039E+0000 -1.685725E+0000
  1.483707E+0000 -3.563374E+0000
  1.616973E+0000  2.096176E+0000
 -2.924901E+0000 -8.604728E-0001
 -1.522796E-0001 -3.466146E+0000
  1.245043E+0000 -1.251955E+0000
  1.829747E+0000  2.110353E+0000
 -3.380417E+0000  2.846156E-0001
 -1.314956E+0000 -3.902425E+0000
  1.852412E+0000  7.596125E-0001
  3.406707E+0000  1.600579E+0000
 -2.921923E+0000  3.805561E+0000
 -2.118317E+0000 -4.855400E+0000
  1.338345E+0000 -4.880628E-0001
  3.554843E+0000  4.149212E+0000
 -2.337518E+0000  2.043746E+0000
 -8.636582E-0001 -1.393369E+0000
  3.099766E+0000  1.459826E+0000
  1.717380E-0002  3.905232E+0000
 -4.872069E+0000 -6.757643E-0001
  1.566702E+0000 -2.715246E+0000
  1.640439E+0000 -7.665786E-0001
 -1.764053E+0000  4.620073E+0000
 -2.826112E+0000 -1.468150E+0000
  1.405391E+0000 -3.522558E+0000
 -2.354189E-0001  1.342235E+0000
  2.949244E+0000  1.857986E+0000
 -3.513208E+0000  3.710066E+0000
 -6.381389E-0001 -1.438229E+0000
  2.404974E-0001 -1.415104E+0000
  1.579858E+0000  4.210282E-0001
 -8.212218E-0001  7.882795E-0001
 -2.451159E-0001 -2.720093E+0000
  3.274582E+0000  6.519827E-0001
 -6.290362E-0001  2.231764E+0000
 -3.200334E+0000  2.829604E-0001
  1.715203E+0000 -2.092660E+0000
  3.843813E+0000  7.639816E-0001
 -6.837672E-0001  5.186882E+0000
 -4.340055E+0000 -7.244617E-0001
  5.469253E-0001 -2.630608E+0000
  3.094169E+0000  8.864284E-0001
 -4.783038E-0001  5.150410E+0000
 -4.155018E+0000 -5.815807E-0001
  3.208077E+0000 -2.832854E+0000
  1.104630E+0000  2.719197E+0000
 -4.611917E-0001  1.354776E+0000
 -2.035172E+0000  2.662587E-0001
  2.338463E+0000 -4.777830E+0000
  3.860760E-0001 -2.562220E+0000
  5.542053E-0001  1.804620E+0000
  9.338093E-0001  2.653465E-0001
 -3.233766E+0000  7.001080E-0001
  2.006902E+0000 -2.863501E+0000
  1.014548E-0001  1.907927E+0000
 -1.320510E+0000  8.814982E-0001
 -1.355747E+0000  2.604831E-0001
  2.246411E+0000 -6.818452E-0001
  1.861906E+0000  1.664022E+0000
 -1.235840E+0000  1.169178E+0000
 -2.338128E+0000 -2.067855E-0001
  1.918138E+0000 -1.821419E+0000
  2.170792E+0000  2.093286E+0000
 -1.073357E-0001  3.414089E+0000
 -1.404530E-0001  1.133408E+0000
 -8.848557E-0001  8.925783E-0001
 -7.438874E-0001 -1.374123E+0000
  2.199572E+0000  1.015587E+0000
  3.490699E-0001  1.777789E+0000
 -2.685536E-0001 -1.955070E+0000
 -1.773714E+0000 -2.933938E+0000
  3.627352E+0000 -1.994960E-0001
  1.442949E+0000  1.496239E+0000
 -1.498160E+0000 -9.496033E-0002
 -3.190594E+0000 -2.102289E+0000
  1.220120E+0000 -2.515138E+0000
  1.614365E+0000 -2.401751E+0000
 -1.121382E-0001  2.590780E+0000
  4.110518E-0001 -5.740418E-0001
 -1.202551E+0000 -2.422885E+0000
  2.018829E-0001 -2.393640E+0000
  1.940884E+0000 -2.245364E-0001
 -1.798654E+0000  1.665125E-0001
 -3.533385E-0001 -1.116494E+0000
  1.237040E+0000 -1.836776E+0000
 -1.914272E-0001  3.881064E-0001
 -7.894626E-0001  3.289790E+0000
 -4.011010E-0001 -4.873542E-0001
 -1.694854E-0001 -3.908214E+0000
  2.427777E+0000 -7.541414E-0001
 -4.882291E-0001  4.367105E+0000
 -8.592771E-0001 -1.055827E-0002
  1.046833E+0000 -5.226358E+0000
  1.003276E+0000  1.757039E+0000
  3.351472E-0001 -1.427262E+0000
 -4.502931E+0000  1.246586E+0000
  2.554056E+0000 -3.001795E+0000
  1.335134E-0001  4.808205E+0000
  1.878455E-0002  1.096851E+0000
 -4.008222E+0000 -2.822370E+0000
  2.539769E+0000  1.795981E-0001
  2.948425E+0000 -3.941168E-0001
 -3.097778E+0000  1.893832E+0000
  1.514179E-0001 -2.791251E+0000
  1.253782E+0000 -3.380799E+0000
  1.843805E+0000  2.434912E+0000
 -2.147432E+0000 -5.796407E-0001
 -3.531652E-0001 -1.938820E+0000
  2.292426E+0000  3.588565E-0001
  3.660350E+0000  3.275694E+0000
 -3.412929E+0000  3.172945E-0001
 -4.981805E-0001 -2.239607E+0000
  3.182757E+0000  3.654476E-0001
 -1.042338E+0000  1.621484E+0000
 -8.481377E-0001  9.462230E-0001
 -9.054603E-0001 -1.052661E+0000
 -1.875967E-0001  1.013606E+0000
  6.993935E-0002 -3.648771E-0002
 -4.247121E+0000 -3.418205E-0001
  4.282727E+0000 -2.597475E+0000
 -5.760349E-0001  1.090034E+0000
 -2.060702E+0000  1.735280E+0000
  1.050124E+0000 -1.376242E+0000
  1.280972E+0000  1.451401E+0000
  1.758443E+0000  1.838701E+0000
 -3.060389E+0000 -1.367182E+0000
 -1.165910E+0000 -1.489506E+0000
  2.107093E+0000 -9.133481E-0002
  1.000877E+0000  4.386220E-0001
  1.800389E+0000 -3.611350E+0000
 -2.345145E+0000 -1.515185E+0000
  3.408899E+0000  5.373818E-0001
 -9.712912E-0001  1.524307E+0000
 -4.606932E-0001 -3.510482E-0001
  4.746953E-0001  1.403305E+0000
 -2.357924E+0000 -1.127145E+0000
 -6.456372E-0001  1.758553E-0001
  1.046920E+0000  1.340477E+0000
 -3.112771E-0001 -1.496070E-0002
  1.108174E+0000 -3.143819E+0000
 -1.404208E+0000  9.116604E-0002
 -4.467607E-0001 -2.903267E+0000
  1.977826E+0000 -4.945873E-0002
 -4.523401E-0001  9.383037E-0001
  7.867032E-0001  1.275398E-0002
 -1.661617E+0000 -5.366298E-0001
 -1.301890E+0000 -2.193082E+0000
  3.544506E+0000 -1.673209E+0000
  2.106580E+0000  4.665879E+0000
 -4.407160E+0000 -7.152298E-0001
  1.464606E+0000 -6.725194E+0000
  2.368003E+0000  2.477929E+0000
  2.035020E+0000  5.615856E+0000
 -5.439796E+0000  4.255684E-0001
  4.863855E-0001 -3.520295E+0000
  2.031160E+0000  1.527369E+0000
 -1.208295E+0000  1.175637E+0000
 -3.887954E+0000 -4.950170E-0001
  3.879869E+0000 -2.610706E+0000
  6.770236E-0001 -2.924085E-0001
  1.239313E-0001  2.528395E+0000
 -3.029197E+0000 -1.271302E+0000
 -1.516307E-0001 -4.106213E+0000
  1.243302E+0000  1.643572E+0000
 -9.237251E-0002  2.303760E+0000
 -1.635242E+0000 -1.457229E-0001
 -6.123915E-0001 -2.214895E-0001
  3.585863E+0000 -1.035993E+0000
 -2.558237E+0000  9.984188E-0001
 -1.304312E-0001 -1.169824E+0000
 -1.015083E+0000  2.402945E-0001
  2.239626E+0000 -2.267902E+0000
  1.465676E+0000  2.643341E+0000
 -1.648593E+0000  2.794015E+0000
 -3.405654E+0000 -1.592547E+0000
  2.119598E+0000 -4.469943E+0000
  1.633141E+0000  1.382162E+0000
  1.021383E+0000  3.820186E+0000
 -5.206530E+0000  1.495077E+0000
 -1.754064E+0000 -3.724738E+0000
  1.304725E+0000 -5.445033E-0001
  1.458400E+0000  2.056053E+0000
 -4.317568E+0000  1.093867E+0000
 -4.301806E+0000 -2.833190E-0001
  4.336515E+0000 -4.997310E+0000
  1.097458E+0000  4.713123E+0000
 -6.756120E-0001  1.876650E+0000
 -1.901912E+0000 -1.466880E+0000
  3.272346E+0000 -2.539755E+0000
  3.274793E+0000  2.793951E+0000
 -1.438082E+0000  2.587063E+0000
 -4.550386E+0000 -1.808790E+0000
  1.430009E+0000 -3.700241E+0000
  4.238933E+0000  1.239228E+0000
 -4.138667E+0000  4.111341E+0000
 -1.112995E+0000 -4.224209E+0000
  3.558264E-0001 -1.203642E+0000
  1.523566E+0000  4.684340E+0000
 -3.382594E+0000 -5.151300E-0001
 -1.122849E+0000 -4.598670E+0000
  3.674985E+0000  1.871832E+0000
  5.327393E-0001  5.937183E+0000
 -3.160197E+0000  1.417245E+0000
 -2.080574E+0000 -3.133200E+0000
  5.613483E+0000 -7.444147E-0001
 -7.401554E-0001  3.996131E+0000
 -2.892555E+0000  3.572404E-0001
 -5.017019E-0001 -3.154763E+0000
  2.442885E+0000  2.245434E+0000
  3.785876E-0002  4.678368E+0000
 -2.982829E+0000  5.131644E-0001
 -2.741185E+0000 -2.900134E+0000
  1.619046E-0001  1.321282E+0000
  3.051653E+0000  3.258109E+0000
 -2.092619E+0000  1.353098E+0000
 -4.463771E+0000 -7.412402E-0001
  2.281073E+0000 -5.249676E+0000
 -2.004500E-0001  1.571088E+0000
  8.736139E-0002  2.789126E+0000
 -3.371363E+0000  1.375394E+0000
  1.070087E+0000 -1.100522E+0000
 -3.727397E-0001 -2.625067E+0000
  1.671554E+0000  1.082256E+0000
 -1.692868E+0000  7.005981E-0001
 -2.224848E-0001  8.951934E-0001
 -2.834841E+0000 -1.963474E+0000
  6.847516E-0001 -3.315242E+0000
  4.203571E+0000 -1.700414E+0000
 -1.930961E+0000  3.680569E+0000
 -1.050516E+0000  1.247929E+0000
 -1.536107E+0000 -3.888585E+0000
  2.393621E+0000  3.240722E-0002
 -8.065098E-0001  3.551093E+0000
 -1.186459E+0000 -1.561168E+0000
 -9.354274E-0001 -1.011920E-0001
  3.154217E+0000  3.740553E+0000
 -1.327531E+0000 -2.658554E+0000
 -1.317674E+0000 -1.977278E+0000
  2.234793E+0000 -1.794562E+0000
 -3.825878E-0001  1.297166E+0000
  2.182147E-0001 -8.220152E-0002
 -1.192066E-0001  4.787618E-0001
 -1.571600E+0000  3.826075E+0000
  1.114922E+0000 -2.947995E-0001
 -1.389330E+0000 -8.604325E-0001
 -7.220913E-0001 -1.554074E-0001
  3.048184E+0000 -3.434003E+0000
 -6.725404E-0002  4.520864E+0000
  1.331110E+0000 -1.859271E+0000
 -3.704383E+0000 -8.459844E-0001
  3.299972E+0000 -1.765835E+0000
 -2.050244E+0000  2.833074E+0000
 -2.436062E+0000  1.448406E+0000
  1.928343E+0000 -9.322363E-0001
  3.177580E+0000  7.163742E-0001
 -1.062231E+0000 -2.298886E-0001
 -1.765906E+0000  2.446695E-0002
  3.789027E+0000  7.672926E-0001
 -2.595440E-0001  1.005086E+0000
 -3.923395E-0002  2.582220E+0000
 -1.270204E+0000 -4.294021E+0000
  4.469268E-0001 -6.277165E-0001
  1.532182E+0000  6.782910E-0001
 -2.469244E+0000  2.831802E+0000
 -1.825537E+0000 -2.123992E+0000
  2.590724E+0000 -1.519711E+0000
  1.141486E-0001 -4.012689E-0001
 -4.817427E-0001 -2.090937E+0000
  8.991414E-0001 -1.533139E-0001
 -2.386282E+0000  1.660581E+0000
 -4.307286E-0002 -1.130854E+0000
 -1.378197E+0000  8.791651E-0001
  1.583301E+0000 -1.464769E+0000
 -2.818843E+0000  1.859508E+0000
  1.126365E+0000 -2.288740E+0000
 -1.135294E+0000 -5.568914E-0001
  2.431481E+0000  7.079043E-0001
 -2.538970E+0000 -2.315554E-0001
 -2.530855E-0001 -8.464850E-0001
  2.546371E+0000 -2.791505E+0000
 -6.103028E-0001  2.480191E+0000
  7.853583E-0001  1.193901E+0000
 -3.477271E+0000  6.023958E-0001
  2.731594E+0000 -3.156181E+0000
  1.926564E+0000  1.418819E+0000
 -1.890071E+0000  2.721264E+0000
 -1.579514E+0000 -3.957907E+0000
  1.975704E+0000 -2.748150E+0000
  2.728783E+0000  2.755136E-0001
 -2.055810E+0000  3.375272E+0000
  2.262544E+0000 -2.794508E+0000
  4.729946E-0001  2.711312E+0000
 -1.266253E+0000  1.904503E+0000
  2.275920E+0000  8.325417E-0001
 -1.181934E-0001  9.692723E-0001
  3.088154E-0001  9.963815E-0001
 -8.529717E-0001  8.100568E-0001
 -1.368834E+0000 -6.231354E-0001
  1.557897E+0000  1.978011E+0000
  2.464679E-0001 -2.498731E-0001
 -4.234266E+0000  2.477200E+0000
  1.458181E+0000 -2.933177E+0000
  7.774879E-0001 -1.719940E-0001
  3.685008E-0001 -6.661525E-0001
 -1.238736E-0002 -2.431063E+0000
 -9.777723E-0001 -7.689433E-0001
  6.566957E-0001  1.957856E+0000
 -1.142916E+0000 -2.462273E+0000
  3.703375E-0001  1.591122E+0000
 -2.957910E-0001 -9.312429E-0001
  1.984503E-0001 -1.482292E+0000
  1.759546E+0000  7.519616E-0001
 -3.885368E-0001  2.398685E+0000
 -6.108800E-0001 -2.300477E+0000
 -7.375429E-0001 -2.932866E+0000
  5.437760E-0001 -9.672122E-0001
  2.428758E+0000  6.941307E-0001
 -2.963232E+0000  1.535510E+0000
 -2.272195E+0000 -2.497568E+0000
  1.837172E-0001 -3.026528E+0000
  3.120929E+0000  6.320019E-0001
  1.463576E+0000  1.180108E+0000
 -6.228765E+0000 -2.478601E+0000
  2.655631E+0000 -3.411168E+0000
  2.549254E+0000  2.152321E+0000
 -1.400042E+0000  4.070839E+0000
 -3.330811E+0000 -2.508221E+0000
  9.061446E-0001 -2.279270E+0000
  3.003917E+0000  1.886074E+0000
 -2.179930E+0000  4.619735E+0000
 -2.528172E+0000 -1.437474E+0000
  3.856419E-0001 -4.450588E+0000
  3.628894E+0000  1.273705E+0000
 -9.288187E-0001  4.429531E+0000
 -5.702379E-0001 -3.145025E+0000
 -1.055773E+0000 -4.103633E+0000
  9.988456E-0001  1.521476E+0000
  2.350380E+0000  1.694817E+0000
 -3.267603E+0000 -1.140584E+0000
 -7.684700E-0001  8.371398E-0001
  4.131085E+0000 -2.788638E-0001
 -1.764061E+0000  3.030854E+0000
 -2.594778E+0000  1.542046E-0001
  9.755468E-0001 -4.338158E+0000
  2.129276E+0000 -1.748279E+0000
  1.007105E-0001  2.635800E+0000
 -2.344755E+0000  1.432779E+0000
  6.677001E-0001 -2.357155E+0000
  2.781415E-0001  1.406836E-0001
 -2.761282E-0001  1.521532E+0000
 -7.364573E-0001 -3.193044E-0001
 -6.207805E-0001 -2.059646E+0000
 -1.124293E+0000 -8.200024E-0001
  3.105789E+0000  1.863644E+0000
 -3.932781E+0000  1.676555E+0000
  1.214622E+0000 -5.205583E+0000
  1.121211E+0000 -1.456770E+0000
  1.400341E+0000  3.207851E+0000
 -2.096378E+0000 -5.302068E-0001
 -2.303161E+0000 -4.043346E+0000
  4.420969E+0000 -1.954925E+0000
  1.030269E+0000  3.111165E+0000
 -3.270245E+0000  2.297171E+0000
  9.931955E-0001 -1.845071E+0000
  1.699474E+0000  3.767824E+0000
  2.666388E-0003  5.833313E-0001
 -2.882088E+0000  4.737068E-0001
  1.438152E+0000 -2.665916E+0000
  1.416158E+0000  3.784082E-0001
 -1.391742E+0000  2.369420E+0000
 -7.553196E-0001  1.192775E+0000
  3.074925E-0001 -3.193983E+0000
 -1.623583E+0000  1.390614E+0000
  4.494056E+0000  1.676385E+0000
 -2.610876E+0000 -1.804930E-0002
  1.347543E+0000  1.540069E+0000
  2.268756E-0001 -1.615501E+0000
 -2.687838E+0000  1.291879E+0000
  2.056547E+0000  6.982878E-0001
 -2.208595E+0000  9.640077E-0001
 -1.159112E+0000  1.718040E+0000
  7.139511E-0001  1.052711E+0000
 -7.506199E-0001  2.045417E+0000
 -1.070073E+0000 -1.627253E+0000
  8.635476E-0001  5.996499E-0001
 -2.225697E+0000  5.131955E-0001
  2.763508E+0000 -1.754498E+0000
 -1.748003E+0000 -1.022342E-0001
  3.200230E+0000 -2.561993E+0000
 -4.021332E-0001  1.867132E+0000
 -8.552129E-0001  2.430330E+0000
 -1.495104E+0000 -1.828949E+0000
  2.527919E-0002 -4.478935E-0001
 -5.547787E-0001  6.316472E-0001
  4.366635E-0001 -1.947688E+0000
  2.172465E+0000  6.021718E-0001
 -2.066530E+0000  1.692169E+0000
 -7.723583E-0002 -1.638372E+0000
 -3.185401E-0001 -1.901455E+0000
  3.327609E+0000  1.881503E-0001
 -1.830680E+0000  4.803480E+0000
 -1.952030E+0000 -2.026457E+0000
  1.101834E+0000 -3.006458E+0000
  1.535217E+0000  3.658863E+0000
 -5.654738E-0001  2.805536E-0001
 -2.334511E+0000 -1.329226E+0000
  9.982329E-0001 -2.224399E+0000
  2.886661E+0000  2.371542E+0000
 -4.052088E+0000  5.831035E-0001
  1.967779E+0000 -3.373021E+0000
  1.898937E+0000  1.081343E+0000
 -1.943999E+0000  4.840545E+0000
 -3.137068E+0000 -2.889754E+0000
  1.032156E+0000 -3.455358E+0000
  1.509454E+0000  1.787925E+0000
  1.302160E+0000  1.200965E+0000
 -1.957876E+0000  1.553810E+0000
  7.580397E-0001 -5.683175E+0000
  1.096189E+0000 -1.572966E+0000
  8.620076E-0001  2.229799E+0000
 -2.117603E-0001  1.857936E+0000
 -1.486736E+0000 -3.544892E-0001
  5.407643E-0001 -1.383750E+0000
  1.057104E+0000  2.976103E+0000
 -3.196377E+0000 -1.027908E+0000
 -1.136881E+0000 -4.361282E+0000
  2.579548E+0000 -3.748428E+0000
 -4.899346E-0002  9.243676E-0001
 -1.467912E+0000  1.421065E+0000
 -2.658761E+0000 -1.064613E+0000
  3.059264E+0000  5.895801E-0001
  2.908071E-0001  3.443284E+0000
 -1.556750E+0000  3.801589E-0001
 -1.389716E+0000 -2.431502E+0000
  2.993687E+0000  5.316877E-0001
 -1.810382E+0000  3.832572E+0000
 -9.812872E-0001  1.423764E+0000
  1.498308E+0000 -4.691325E+0000
  1.712611E+0000  4.482446E-0001
  1.208470E+0000  2.824123E+0000
 -3.554116E+0000  2.935663E-0002
  1.282290E+0000 -1.551490E+0000
 -5.185046E-0001 -1.095513E+0000
  1.406754E+0000  2.032460E+0000
 -5.508100E-0001 -1.277527E+0000
 -7.449911E-0001 -1.853940E+0000
  1.929972E-0002 -3.467482E-0001
 -1.631801E+0000 -9.073287E-0001
  1.651869E+0000  1.029677E-0001
  9.237791E-0001 -4.094756E-0002
  1.730647E+0000 -7.538015E-0002
 -4.009596E-0001  4.307793E-0001
  7.109176E-0001 -1.568247E+0000
 -1.484297E+0000 -2.709819E-0001
  3.399148E+0000 -1.039738E+0000
 -2.071109E+0000 -1.230716E+0000
  5.947107E-0001 -1.086169E+0000
  1.129845E+0000  1.975581E-0001
 -2.196584E+0000  1.836736E+0000
  6.809013E-0001 -5.277893E-0001
 -1.075865E+0000 -1.030501E-0001
  2.283376E+0000  1.023962E-0001
 -2.597965E+0000  1.250502E+0000
  1.085578E+0000 -2.297914E+0000
 -2.472857E-0001  2.151275E+0000
  1.893800E+0000  1.120641E+0000
 -1.596991E+0000 -1.071565E-0001
  1.940420E-0001 -1.836982E+0000
  1.398923E+0000 -1.213876E+0000
 -1.615777E+0000  3.399715E+0000
 -1.801561E+0000  5.265382E-0001
  7.688205E-0001 -1.251746E+0000
  1.431930E+0000  1.736800E-0002
 -5.903989E-0001  1.543636E+0000
 -1.543386E+0000 -2.941426E+0000
  4.121280E+0000 -2.903756E+0000
  1.495137E+0000  3.591007E+0000
 -1.363791E+0000  1.716602E+0000
 -2.399247E+0000 -2.770425E+0000
  1.557990E+0000 -9.381432E-0001
  2.406383E+0000  1.480419E+0000
 -2.330612E+0000  3.429878E+0000
 -4.204794E-0001 -3.202046E+0000
  1.779637E+0000 -2.233467E+0000
  3.172398E+0000  1.675152E+0000
 -1.916992E+0000  2.077825E+0000
 -1.929592E+0000 -5.457431E+0000
  4.140379E+0000 -9.043878E-0001
 -5.751345E-0001  6.659237E+0000
 -5.573746E+0000  4.601412E+0000
 -2.144543E+0000 -3.980393E+0000
  1.979871E+0000 -3.359078E+0000
  3.659874E+0000  2.893626E+0000
 -5.864363E+0000  4.880062E+0000
 -2.372282E+0000 -2.907794E+0000
  2.941558E-0001 -4.089722E+0000
  3.696942E+0000  4.379459E-0001
 -6.042666E-0002  1.176125E+0000
 -3.300033E+0000 -6.424015E-0001
  8.232494E-0002 -4.854202E+0000
  7.338184E-0002 -1.028652E-0001
  6.551249E-0001 -7.669510E-0001
 -1.940258E+0000 -1.634562E+0000
 -2.370100E+0000 -1.175533E+0000
  3.174366E+0000 -1.188074E+0000
 -4.786728E-0001  1.712387E+0000
 -1.748776E+0000  2.486677E+0000
 -7.254552E-0001 -2.256725E+0000
  5.496776E-0002 -4.325925E+0000
  3.085874E+0000 -1.361379E+0000
 -1.453381E+0000  4.613227E+0000
 -1.999203E+0000  1.651506E+0000
 -2.420248E+0000 -4.812666E+0000
  2.458626E+0000 -3.025360E+0000
  3.517419E+0000  3.394434E+0000
 -4.484760E+0000  4.138651E+0000
 -2.220273E+0000 -5.842265E+0000
  1.425266E+0000 -2.476082E+0000
  5.943470E+0000  2.009021E+0000
 -5.997766E+0000  4.146682E+0000
  4.785658E-0001 -4.656831E+0000
 -6.437376E-0001  1.026970E-0001
  5.459643E-0001  2.613057E+0000
  1.505168E-0001  1.131744E+0000
 -2.545785E+0000  2.114496E+0000
  1.280916E+0000 -4.254731E+0000
  4.661714E-0001 -1.131116E+0000
  1.494840E+0000  1.803144E+0000
 -3.850634E+0000  2.257735E+0000
 -5.274535E-0002 -1.223713E+0000
  1.875281E+0000  1.331586E-0002
 -6.101859E-0001  5.300359E-0001
 -3.878007E-0001  1.624591E+0000
 -4.620791E-0001 -5.229569E-0001
 -5.859537E-0001  5.796926E-0002
 -5.841827E-0001 -3.160423E-0001
 -5.592185E-0001  9.487323E-0001
 -1.011745E+0000  1.846430E+0000
 -7.125976E-0001 -2.300204E+0000
  9.361337E-0001 -1.896335E+0000
  1.421224E+0000  2.384824E-0001
 -1.735824E+0000  4.424495E-0001
  7.926873E-0001 -1.097933E+0000
  3.008103E+0000  4.160723E-0001
 -2.704345E+0000  6.975722E-0001
  1.521267E+0000 -9.272611E-0001
  9.744378E-0001  3.544627E+0000
 -1.768592E+0000  2.202777E+0000
 -1.418182E+0000  2.465461E-0001
  2.028906E+0000  4.713422E+0000
  1.171246E+0000  1.611972E+0000
 -4.180558E+0000 -5.669592E-0001
  7.105922E-0001 -5.110559E+0000
  4.043346E+0000  2.133202E+0000
 -1.467335E+0000  3.778470E+0000
 -2.139061E+0000 -3.911685E+0000
  4.002808E-0001 -5.032974E-0001
  3.452257E+0000  1.722427E+0000
 -4.261673E+0000  4.281676E+0000
 -1.768596E+0000 -1.929555E+0000
 -2.073800E-0001 -3.882413E-0001
  2.256360E+0000  3.094278E+0000
 -2.072206E+0000  6.716465E-0001
  4.602165E-0001 -3.097458E+0000
  2.429607E+0000 -3.637632E-0001
 -2.274005E-0001  8.143918E-0001
 -1.011118E+0000 -4.472197E-0001
 -1.070675E+0000 -5.216365E-0001
  1.643599E+0000 -1.664821E+0000
  1.867473E-0001 -7.669465E-0001
 -2.130700E+0000  3.172703E+0000
  4.151834E+0000 -2.841293E+0000
 -1.528348E+0000  1.595686E+0000
 -6.881342E-0001 -2.698631E+0000
 -3.257237E-0002  5.789798E-0001
  8.373862E-0001  2.865513E-0002
 -2.548806E-0001 -1.121799E+0000
 -3.029435E-0001  5.755876E-0002
 -1.732649E+0000 -5.131570E-0002
  3.965655E-0001 -8.442137E-0001
 -1.674922E+0000  3.407604E-0001
 -1.648485E+0000  1.597114E+0000
  4.186194E-0001 -5.992825E+0000
  1.058400E+0000  7.129929E-0001
  2.015568E-0001  3.210180E+0000
 -3.470139E+0000 -8.026395E-0001
  1.400703E+0000 -3.088883E+0000
  1.003095E+0000  3.828149E+0000
  3.106334E-0001  1.235929E+0000
 -1.591170E+0000  3.233391E-0001
  1.503560E+0000 -5.991739E-0001
  6.348538E-0001  1.284900E+0000
 -1.157546E+0000 -1.696023E+0000
 -2.930717E-0001 -5.496644E-0001
  2.839691E+0000  2.306075E+0000
 -2.880477E+0000  2.495602E+0000
 -4.810089E-0001 -1.202559E+0000
  1.612272E+0000 -7.694381E-0001
 -3.850902E-0001  6.368240E-0001
 -1.625312E+0000  1.740680E+0000
  1.389856E+0000 -1.299334E+0000
  2.663263E-0001 -3.688951E-0001
  3.369166E-0001  9.020783E-0001
  6.465734E-0001 -2.583462E+0000
 -6.645867E-0001 -1.166559E+0000
  1.391622E+0000  9.109035E-0001
 -3.652117E-0001  1.749216E+0000
 -3.706524E+0000 -3.091820E-0002
  4.060444E-0001  1.109062E+0000
 -9.496509E-0001  5.595964E-0001
  2.249548E+0000 -1.634119E+0000
 -2.708680E+0000  4.468633E+0000
  1.218002E+0000 -6.088410E-0001
 -1.379505E+0000  1.225075E+0000
  1.043026E+0000 -1.405647E+0000
  2.571830E-0002  1.608384E+0000
  2.692990E-0001 -5.140135E-0001
 -9.735041E-0001  1.871355E+0000
  2.103217E-0001 -2.745398E+0000
  1.911237E+0000 -1.540162E+0000
  3.382533E-0001 -6.292306E-0001
 -1.820339E+0000 -2.974835E+0000
  1.243802E+0000 -3.756716E-0002
  2.129292E+0000  1.774162E+0000
  1.121468E+0000  3.451378E+0000
 -4.718925E+0000  2.142967E+0000
 -7.892666E-0001 -3.541782E+0000
  1.577816E-0001 -1.469149E-0001
  1.837796E+0000  1.481507E+0000
 -1.238268E+0000  2.162026E+0000
 -2.087078E+0000 -7.470255E-0001
  8.628974E-0001 -1.481086E+0000
  1.392863E+0000  3.314142E+0000
 -6.278319E-0001 -8.868860E-0001
 -7.220541E-0001 -4.111589E+0000
  1.861708E+0000 -3.970502E-0001
  2.137722E+0000  1.047280E+0000
 -2.731479E-0001  3.543142E+0000
 -4.024783E+0000  1.358815E+0000
  1.592368E+0000 -5.215668E+0000
  1.250842E+0000  2.806493E-0001
  6.491399E-0001  5.129083E-0001
 -2.474660E+0000 -7.890951E-0001
  7.653677E-0001 -1.567068E+0000
  2.494906E+0000  4.754005E-0001
 -8.016389E-0001  1.723723E+0000
 -3.296239E+0000 -1.159205E-0001
  1.990349E+0000 -2.680985E+0000
  1.512891E+0000  3.929265E+0000
 -3.094347E+0000  1.517514E+0000
 -2.233780E+0000 -3.626357E+0000
 -2.974111E-0001  2.128493E+0000
  3.896244E+0000  2.666847E-0001
 -2.058241E+0000  3.758445E+0000
 -1.751344E-0001 -2.087013E+0000
  1.369020E-0001 -1.903144E+0000
  2.049592E+0000  8.156541E-0001
 -1.076056E+0000  1.939069E+0000
 -3.632937E+0000  1.938009E+0000
 -2.704034E-0001 -3.839275E+0000
  4.279395E+0000 -2.127396E+0000
  1.154010E+0000  4.465797E+0000
 -3.278803E+0000  1.959569E+0000
 -1.364103E+0000 -2.871744E+0000
  3.341451E+0000 -3.399464E+0000
  1.599892E+0000  5.369942E+0000
 -3.132242E+0000  1.510660E+0000
 -2.502872E+0000 -2.736204E+0000
  5.982541E+0000 -1.119386E+0000
 -2.924206E+0000  2.659740E+0000
  1.139018E+0000 -3.886896E+0000
 -2.553009E+0000 -4.001177E-0001
  1.722191E+0000  4.953782E-0002
 -7.862141E-0002 -3.492046E-0001
  4.309844E-0001 -1.410463E-0001
 -4.336438E-0001 -7.281325E-0001
 -7.984685E-0001  6.896651E-0001
 -1.375515E+0000  1.202183E+0000
  1.537362E+0000 -6.109300E-0001
  9.716760E-0001  1.770965E-0002
 -2.752366E+0000 -5.893642E-0001
 -2.690953E-0001 -3.119968E+0000
  2.089533E+0000  9.489679E-0001
 -1.276185E+0000  2.309056E+0000
 -1.405316E+0000 -1.750183E+0000
 -9.467320E-0001 -9.225404E-0001
  3.262415E+0000 -1.198631E+0000
 -1.051011E+0000  2.434743E+0000
  3.205907E-0002 -2.880438E+0000
 -1.526094E+0000 -3.018966E+0000
  3.556156E+0000 -1.070737E+0000
  1.300611E+0000  3.412427E+0000
 -2.994708E+0000 -1.372097E+0000
  7.041638E-0001 -3.456238E+0000
  2.566277E+0000 -1.523908E+0000
  2.925911E+0000  5.489202E+0000
 -1.670343E+0000  1.590252E+0000
 -1.382837E+0000 -3.159796E+0000
  2.391871E+0000 -1.976308E+0000
  1.391631E+0000  2.134199E+0000
 -2.876186E-0001  7.484732E-0001
 -2.657381E+0000  1.118736E+0000
 -1.093610E+0000  1.885679E+0000
  6.868990E-0001  7.787948E-0002
  9.421375E-0001  3.245147E+0000
  1.316530E+0000 -2.858185E-0001
 -2.336312E+0000 -1.137610E+0000
  4.781457E-0001 -2.351917E+0000
  2.628342E+0000  1.601802E+0000
 -3.106077E+0000 -1.129677E-0001
  8.435459E-0001 -5.377129E+0000
  3.422972E+0000  4.925999E-0001
 -1.016321E+0000  3.482758E+0000
 -3.722390E+0000  4.887718E-0001
 -1.626529E+0000 -3.434523E+0000
  2.267199E+0000 -1.416043E+0000
  1.705954E+0000  3.921458E+0000
 -4.780082E+0000  1.966298E+0000
 -1.377264E+0000 -5.374497E+0000
  2.892693E+0000 -4.168196E+0000
  8.113249E-0001  1.884736E+0000
 -1.836511E+0000  1.882576E+0000
 -3.494252E+0000 -2.734187E+0000
  3.686950E+0000 -3.232204E+0000
  2.893167E+0000  2.270502E+0000
 -4.380624E+0000  1.556008E+0000
 -1.447587E+0000 -8.702270E+0000
  5.026013E+0000  1.387874E-0001
  1.474525E+0000  4.700595E+0000
 -4.642021E+0000  3.816768E+0000
 -1.907129E+0000 -4.221051E+0000
  4.767635E+0000 -5.159308E-0001
 -2.127875E+0000  4.165635E+0000
 -2.454081E+0000  1.233567E+0000
 -1.528311E+0000 -3.722524E+0000
  2.884253E+0000  2.662848E-0001
  3.423455E+0000  4.478569E+0000
 -5.739375E+0000 -9.674815E-0001
  1.105522E+0000 -5.903227E+0000
  4.009088E+0000 -2.021153E+0000
 -9.084568E-0001  3.558789E+0000
 -3.305747E+0000  2.776842E+0000
 -1.675983E+0000 -4.412176E+0000
  1.712780E+0000  1.005527E+0000
  5.665522E-0001  1.270666E+0000
 -1.617691E+0000 -1.332873E+0000
  1.950054E-0001  8.256705E-0001
  9.841241E-0002 -1.021324E+0000
 -6.532609E-0001  4.333552E-0001
  5.800360E-0002  2.939347E+0000
  5.085607E-0001 -2.895469E-0001
 -5.414239E-0001  1.052804E+0000
  8.717036E-0001  4.894755E-0001
  2.956678E-0001 -2.030123E-0001
 -1.384122E+0000 -1.807643E+0000
  1.405118E+0000 -2.069349E+0000
  3.075195E+0000  1.559727E-0001
 -2.063976E+0000  7.096864E-0001
 -3.008093E+0000  1.174704E-0001
  3.273978E+0000 -1.118428E+0000
 -2.117747E+0000  4.605277E+0000
  2.685190E+0000 -7.827787E-0001
 -2.929803E+0000 -1.618496E+0000
  2.145304E+0000  2.279861E+0000
  4.327657E-0001  2.066891E+0000
 -1.163113E+0000  1.324426E+0000
 -2.167915E+0000 -1.189992E+0000
  6.016624E-0001 -3.846654E+0000
  2.870324E+0000  1.105597E-0001
 -4.507515E-0001  2.834944E+0000
 -4.859310E-0001 -1.534482E+0000
 -1.484154E+0000  1.966115E+0000
  1.863951E+0000 -1.611024E+0000
 -9.482047E-0001  2.843785E+0000
  7.483933E-0001 -1.258127E+0000
 -2.465394E+0000  8.225287E-0002
  2.393320E+0000  1.274163E+0000
 -4.942141E-0002 -6.991490E-0001
 -2.822684E+0000 -2.037691E+0000
 -6.064166E-0001 -1.160804E+0000
  7.474906E-0001  3.263148E+0000
  1.203606E+0000 -1.351673E+0000
 -3.203154E+0000  8.625701E-0001
  2.342522E+0000 -2.023559E+0000
 -9.985075E-0001  2.228593E-0001
  2.045120E+0000 -1.458514E+0000
 -5.464986E-0001 -7.372761E-0001
  1.707126E-0001  2.788706E+0000
 -2.413737E+0000  1.690657E+0000
 -1.295554E+0000 -7.643423E-0001
  2.410131E+0000 -1.846125E-0001
 -1.499660E+0000  1.244751E+0000
 -1.312458E+0000  7.804790E-0001
  1.301655E+0000  1.234336E+0000
 -1.155775E-0001 -4.540045E-0001
  7.595493E-0001  1.025630E+0000
 -4.196508E-0001 -7.708221E-0003
  1.674681E+0000 -2.140401E+0000
 -1.008656E+0000  4.334095E-0001
  1.312328E+0000  2.438985E-0001
 -2.560416E+0000 -2.497554E+0000
  2.209893E+0000 -4.852936E+0000
  1.297365E+0000  7.831842E-0001
 -9.161759E-0001  1.535306E+0000
 -1.944494E+0000 -9.642034E-0001
  3.155244E+0000 -1.728330E+0000
  2.365319E+0000  5.523649E+0000
 -3.588517E+0000  1.639860E+0000
  7.398462E-0001 -3.412321E+0000
  1.890899E+0000 -3.196571E+0000
  1.447184E+0000  5.921895E+0000
 -2.518000E-0001  1.634133E+0000
 -3.174441E+0000 -4.526788E+0000
  1.980989E+0000 -4.446899E+0000
  4.501859E+0000  2.591449E+0000
 -7.891078E-0001  3.075479E+0000
 -5.924201E+0000  4.178355E-0001
  5.073945E+0000 -5.718392E+0000
  2.086626E+0000  1.233772E+0000
 -1.843967E+0000  4.472778E+0000
 -1.977743E+0000 -2.033566E+0000
  1.890045E+0000 -5.519465E-0001
  1.788013E+0000  2.021564E+0000
 -9.912647E-0001  4.411641E+0000
 -1.698221E+0000  2.756747E+0000
  4.585650E-0001 -2.299542E+0000
  3.989019E-0001  7.476471E-0002
  3.527746E-0001  6.967448E-0001
  3.593033E-0001 -4.381813E-0001
 -3.059677E+0000 -1.045762E+0000
  2.948439E+0000  1.913154E-0001
 -2.058145E-0001  3.077443E+0000
 -1.648942E+0000  5.764853E-0003
 -1.486601E+0000  9.096992E-0001
  1.496710E+0000  5.532048E-0001
  1.664551E+0000  6.341010E-0001
 -4.061645E-0001 -2.042785E+0000
 -2.425669E+0000 -1.648635E+0000
  4.134192E+0000 -6.733019E-0001
 -2.530320E-0004  3.455765E+0000
 -9.932420E-0001 -1.405991E+0000
 -7.800072E-0001 -3.607623E+0000
  4.618445E+0000  1.444913E+0000
 -6.038450E-0001  3.923230E+0000
 -1.403719E+0000 -7.977981E-0001
 -2.254622E+0000 -2.555465E+0000
  8.296829E-0001  5.235489E-0001
  1.738287E+0000  8.352191E-0001
 -2.240191E+0000  2.110015E+0000
  1.821537E+0000 -1.821859E+0000
 -1.841728E+0000 -1.891854E+0000
 -4.937442E-0002 -1.962526E+0000
 -3.923809E-0001 -1.570149E+0000
  5.506835E-0001  1.290865E+0000
 -4.075390E-0001  1.044017E+0000
  1.053043E+0000 -3.311768E+0000
  2.249306E-0001  2.801461E-0002
  2.561681E+0000  3.357009E+0000
 -4.760093E+0000 -2.714917E-0002
  2.428838E+0000 -4.489228E+0000
 -8.938652E-0001  4.813785E-0001
  2.002518E+0000  2.733456E+0000
 -8.688530E-0001  2.882458E-0001
 -3.133616E+0000  2.931062E-0001
  3.345186E-0001 -2.101603E+0000
  3.498888E+0000  1.409468E+0000
 -2.501754E-0001  2.274264E+0000
 -1.820394E+0000 -2.002694E+0000
 -3.000038E-0001 -2.622376E+0000
  1.136310E-0001  5.124482E+0000
 -1.663898E+0000  2.864686E+0000
 -4.002212E+0000 -4.000016E+0000
  3.277195E+0000 -5.786825E+0000
  3.408534E+0000  7.037964E-0001
 -1.811422E+0000  1.343812E+0000
 -2.356704E+0000 -6.170711E-0001
  1.016016E+0000 -2.265907E+0000
  1.844988E+0000 -8.273589E-0001
 -1.297565E+0000  2.296989E+0000
 -3.124308E-0001 -1.765220E+0000
  1.370792E+0000 -1.800559E+0000
 -2.960135E-0001  2.324843E+0000
 -3.770486E-0001  2.076949E+0000
 -8.346680E-0001  2.037663E+0000
 -4.639556E-0001 -2.542086E-0002
  1.262203E+0000 -3.426535E+0000
  8.630806E-0001  8.836122E-0002
  8.803831E-0001  3.476763E-0001
 -2.473646E+0000  1.621678E+0000
 -8.494125E-0001 -3.984853E+0000
  3.125199E+0000 -9.375235E-0001
 -1.514664E+0000  1.994400E+0000
 -1.004565E+0000  7.353485E-0001
 -1.139310E+0000 -3.705537E+0000
 -1.264644E+0000 -1.663370E+0000
  9.586883E-0001  1.249466E+0000
 -1.034675E+0000 -2.030032E+0000
 -6.813530E-0001  2.609763E+0000
  1.506385E+0000 -8.697855E-0001
 -1.416784E+0000 -4.420067E-0001
  2.874318E-0001 -1.134095E-0002
 -3.711741E+0000 -1.925737E+0000
  1.182866E+0000  3.090350E-0001
  2.698763E+0000  1.922621E+0000
 -2.598051E+0000  2.494304E+0000
 -1.846372E+0000 -4.130917E+0000
  1.675096E+0000 -6.505880E-0001
  8.057083E-0001  1.238525E+0000
 -3.095868E+0000  1.723770E+0000
  1.012277E+0000 -4.432140E+0000
  3.732771E-0001 -1.573816E+0000
  2.974331E+0000  7.652579E-0001
 -2.605544E+0000  3.479972E+0000
 -1.141706E+0000 -3.376966E+0000
  1.600213E+0000 -3.675895E+0000
 -7.102904E-0002  4.197415E+0000
  9.783111E-0001  5.483451E+0000
 -5.291473E+0000 -1.705717E+0000
  1.847287E+0000 -1.168901E+0000
  3.554371E+0000  1.683094E+0000
 -3.147980E+0000  4.344027E+0000
 -2.317110E+0000 -3.154685E-0001
 -5.887235E-0001 -4.363373E+0000
  5.572784E+0000 -3.387125E-0002
 -8.136713E-0001  4.765048E+0000
 -2.635269E+0000  7.714550E-0001
  4.472543E-0001 -1.933819E+0000
  2.525325E+0000  1.054604E+0000
 -1.675048E-0001  1.627813E-0001
 -3.105660E+0000  7.994473E-0001
  3.445393E+0000 -1.335994E+0000
  4.388543E-0001  1.442597E+0000
 -2.475854E+0000  3.404325E-0001
 -2.386448E-0001 -3.224941E+0000
  2.449026E+0000  1.836452E+0000
  3.500373E-0001  4.842646E+0000
 -4.640834E+0000 -2.895679E-0001
  1.246252E+0000 -5.934744E+0000
  6.309197E+0000 -1.432055E-0001
  3.332731E-0001  7.082548E+0000
 -3.226516E+0000  4.014239E-0001
 -3.322469E+0000 -5.526416E+0000
  5.909073E+0000 -2.043639E+0000
  1.281916E+0000  7.841473E+0000
 -5.466760E+0000  6.184513E-0003
  5.928283E-0001 -6.581178E+0000
  4.923801E+0000 -1.847397E+0000
  3.375096E-0001  5.468111E+0000
 -6.141645E+0000 -7.203533E-0001
  1.285018E+0000 -5.254530E+0000
  5.199178E+0000  9.613724E-0001
  2.771055E-0001  5.450313E+0000
 -2.079764E+0000 -1.314712E+0000
 -3.615379E+0000 -3.952053E+0000
  6.079183E+0000 -1.167876E-0001
  3.791158E+0000  2.923310E+0000
 -6.911570E+0000  1.072131E+0000
 -6.709470E-0001 -6.753000E+0000
  3.919855E+0000 -2.922783E+0000
  2.491250E+0000  3.540729E+0000
 -5.196020E+0000 -2.560492E-0001
  1.609805E+0000 -5.593045E+0000
  2.848265E+0000 -1.692450E+0000
  1.649631E+0000  4.255707E+0000
 -4.313962E+0000  2.474438E+0000
 -6.121436E-0001 -3.191052E+0000
  1.530409E+0000 -6.658803E-0002
  2.701636E+0000  2.166731E+0000
 -9.349415E-0001  2.808730E+0000
 -1.835429E+0000 -3.506459E+0000
  1.536821E+0000 -2.143791E+0000
  2.479095E+0000  2.881092E+0000
 -1.647405E+0000  1.970485E+0000
 -3.038700E+0000 -4.592322E-0001
  2.734896E+0000 -3.686170E+0000
 -1.218996E-0001  5.664675E-0001
  5.977181E-0001 -1.061841E-0001
  2.793980E+0000 -1.592905E+0000
 -2.844312E+0000  2.489253E+0000
  4.791923E-0001 -1.710215E+0000
  9.227079E-0001  1.605240E+0000
 -1.226968E+0000  2.763755E+0000
  6.071403E-0001  2.546673E-0001
  2.318215E-0001 -2.540826E+0000
 -3.384668E-0001  2.807554E+0000
  1.590972E+0000  2.950858E+0000
 -4.300562E+0000 -1.311874E-0001
  3.122090E-0001 -2.109915E+0000
  4.363108E+0000  4.137973E-0002
 -1.008785E+0000  1.943392E-0001
 -4.406404E+0000  2.048989E+0000
  3.604379E+0000 -2.219062E+0000
 -1.973815E+0000  2.078208E+0000
 -7.349992E-0001  1.258762E+0000
 -2.216796E+0000 -4.119392E+0000
  3.612532E-0001  2.334054E-0001
  1.489592E+0000  2.682625E+0000
  5.506210E-0001  3.000801E+0000
 -2.582857E+0000 -1.173569E-0001
  1.065878E+0000 -8.118711E-0001
  2.332787E+0000  2.291077E+0000
 -3.881493E+0000 -1.123569E+0000
 -9.378026E-0001  7.961841E-0001
  2.452160E+0000  9.975030E-0001
  3.356672E+0000  3.417564E-0001
 -4.641421E+0000  2.795681E+0000
 -2.000080E-0002 -5.757344E+0000
  4.551916E-0001 -1.112581E-0001
  3.477621E+0000  4.933515E+0000
 -3.379426E+0000  4.345819E+0000
 -1.225359E+0000 -4.327086E+0000
  1.907083E+0000 -8.194932E-0001
  1.409141E-0001  1.702318E+0000
 -2.959953E-0001  2.564712E+0000
 -1.031451E-0001 -1.943420E+0000
 -1.000175E+0000 -3.445196E-0001
  2.377689E+0000 -1.120629E+0000
 -1.083678E+0000  2.527399E+0000
 -3.303734E+0000  8.794572E-0001
 -8.622732E-0001 -1.987350E+0000
  3.659813E+0000  5.323556E-0001
  1.439378E-0001  4.506677E+0000
 -2.608173E+0000 -2.554832E+0000
 -7.142498E-0001 -2.563728E+0000
  3.878119E+0000  4.151243E-0001
 -5.287270E-0001  4.930545E+0000
  8.895276E-0002  1.993786E+0000
 -3.362651E+0000  1.454037E+0000
 -1.406813E+0000 -3.680452E+0000
  4.537123E+0000  5.259903E-0002
 -1.132786E-0001  3.472597E-0001
 -4.259591E+0000  9.863700E-0001
  8.089181E-0001 -5.878638E+0000
  2.952598E+0000  2.802661E+0000
 -3.244994E+0000  3.923294E+0000
  3.262706E-0001 -2.401460E+0000
 -3.875161E+0000 -1.672888E+0000
  7.290793E+0000 -4.610517E-0001
 -8.427201E-0001  3.693181E+0000
 -2.155719E+0000  1.558718E+0000
 -4.818974E-0001 -5.141978E+0000
 -1.117299E+0000  8.061084E-0001
  1.980292E+0000  4.017565E+0000
 -1.518508E+0000 -4.007978E-0001
 -1.413998E+0000 -2.522092E+0000
  1.905201E+0000  1.240524E-0001
 -2.191300E-0001  2.690490E+0000
 -1.457914E+0000  1.358876E+0000
  1.980497E-0002 -1.285273E+0000
  5.145512E-0001 -6.023973E-0001
 -1.029677E-0001  1.794076E+0000
 -1.870902E+0000  3.162216E-0001
  1.519232E+0000 -1.061370E+0000
  9.233572E-0001  2.328672E+0000
  1.287789E+0000  2.585073E+0000
 -2.430407E+0000  1.337638E+0000
 -5.505225E-0001 -2.555365E+0000
  2.432402E+0000 -4.809552E+0000
  4.898597E+0000  3.971472E-0001
 -1.483704E+0000  5.116479E+0000
 -5.019051E+0000 -1.948441E+0000
  5.644064E-0001 -3.473339E+0000
  4.594640E+0000  4.607469E-0001
 -1.599683E+0000  4.601855E+0000
 -2.647688E+0000 -1.453533E+0000
 -2.293879E-0001 -4.390281E+0000
  1.964336E+0000 -3.192633E-0001
 -1.457014E+0000  2.544583E+0000
 -3.058353E+0000  1.277483E+0000
  1.732969E+0000 -4.216815E+0000
  3.781035E+0000  1.706134E+0000
  2.856295E-0001  4.305976E+0000
 -2.410410E+0000 -1.352298E+0000
  3.120200E-0001 -2.438859E+0000
  4.327041E-0001  9.129542E-0001
 -8.471812E-0002  1.333442E+0000
 -1.629243E-0001  3.610699E-0001
 -1.084943E+0000  3.618421E-0001
  2.426880E+0000  4.229067E-0001
  7.627054E-0001  1.398317E+0000
 -4.922610E-0001 -1.936613E+0000
 -1.863961E+0000 -1.055590E+0000
  2.547951E+0000  7.492967E-0001
 -9.801366E-0001  1.040729E+0000
 -1.018436E+0000  2.520292E+0000
  5.299674E-0002 -7.081459E-0001
  1.160837E+0000 -1.751632E+0000
 -2.087983E+0000  2.466805E+0000
 -1.154760E+0000  2.224026E+0000
  1.791282E+0000 -2.686544E+0000
 -6.979366E-0001  2.826772E+0000
  1.550549E+0000 -5.526129E-0001
 -2.120973E+0000 -1.459446E+0000
  5.760909E-0001  2.979260E-0001
 -6.862666E-0001  2.206649E+0000
 -1.489684E+0000  3.420069E-0001
  3.736211E+0000 -1.298402E+0000
 -3.070947E-0001  1.741329E+0000
  1.293365E+0000  1.412007E+0000
 -3.300522E+0000  3.859979E-0001
 -6.280458E-0002 -5.857553E-0001
  1.132558E+0000 -1.873765E+0000
 -2.683886E+0000  1.256562E+0000
 -3.217514E+0000  9.525151E-0001
  9.114262E-0001 -3.978226E+0000
  1.401523E+0000 -5.821681E-0001
  8.753443E-0001  3.882831E+0000
 -1.493226E+0000  1.577895E+0000
  4.315374E-0001 -1.070943E+0000
  9.869878E-0001 -1.989267E+0000
 -3.476047E-0001  3.299445E+0000
 -1.527467E+0000  1.205900E+0000
  3.797080E-0001 -2.699008E+0000
 -5.012093E-0001 -5.202142E-0001
  4.041445E-0001  1.597876E+0000
  1.182458E+0000  9.835503E-0001
 -2.590135E+0000  3.696701E-0001
  2.604601E+0000 -1.007186E-0001
  6.583849E-0001 -1.507006E+0000
  1.911679E+0000  3.912301E-0001
 -1.617724E+0000  9.872075E-0001
  8.954468E-0001 -5.064988E-0001
  3.270802E-0002  2.326944E+0000
 -2.642517E+0000 -1.052469E+0000
  6.141393E-0001 -1.853205E+0000
  1.734985E+0000 -2.241264E-0001
  2.724253E+0000  3.485247E+0000
 -6.127820E+0000  1.864847E+0000
  1.123961E+0000 -6.928884E+0000
  4.018537E+0000  5.347135E-0001
  3.940307E-0001  7.630825E+0000
 -5.718792E+0000  8.195991E-0001
  5.934215E-0001 -4.262284E+0000
  2.015265E+0000 -1.436489E+0000
  1.765130E+0000  2.681449E+0000
 -4.150042E+0000  1.675765E+0000
 -1.114949E+0000 -3.187469E+0000
  4.307081E+0000  4.696156E-0001
 -1.848062E+0000  4.469098E+0000
 -9.300818E-0001 -2.655827E+0000
 -5.172291E-0001 -2.396287E+0000
  1.688560E+0000 -5.733078E-0001
 -5.702012E-0001  3.169180E+0000
 -1.759966E+0000  5.945966E-0001
 -2.690707E+0000 -9.067470E-0001
  4.171939E+0000 -1.181651E+0000
  1.231960E+0000  2.729125E+0000
 -3.191581E+0000  2.560001E+0000
 -1.252403E+0000 -2.388864E+0000
  2.139843E+0000 -1.366781E+0000
  2.805577E+0000  2.966321E+0000
 -3.723957E+0000  3.398523E+0000
  2.816596E+0000 -2.590056E+0000
 -1.104488E+0000 -8.344901E-0001
  1.213728E+0000  8.818381E-0001
 -2.484874E+0000 -2.028198E+0000
  6.202267E-0001 -9.049872E-0001
  1.819006E+0000  5.724075E-0001
 -2.125389E+0000  1.926764E+0000
  1.844939E+0000  1.881333E-0001
 -1.394710E+0000  9.736915E-0001
  9.427932E-0001  2.332631E-0001
 -1.088635E+0000 -1.380460E+0000
  8.729667E-0002 -1.227228E+0000
  1.075141E+0000 -7.584179E-0001
  3.227457E-0001  3.026163E+0000
 -8.254308E-0001 -3.158887E+0000
 -1.476607E+0000 -4.323216E-0001
  2.137009E+0000  7.802434E-0001
  9.536682E-0001  7.075953E-0002
 -2.013098E+0000 -1.442234E+0000
 -8.903762E-0002 -9.331992E-0001
  3.641970E+0000  2.308399E+0000
 -3.190493E+0000  1.426666E+0000
 -1.498225E+0000  3.114496E+0000
 -5.829606E-0001 -3.793453E+0000
  1.278905E-0002  6.950303E+0000
 -9.741482E-0002 -6.492659E-0001
 -1.156536E+0000 -4.361642E+0000
  3.314982E+0000  3.392644E+0000
  1.625636E+0000  4.890871E-0001
 -4.366197E+0000  8.931532E-0001
  3.091500E+0000 -5.376886E+0000
 -1.762859E-0001  4.199257E+0000
  6.196708E-0001 -6.898970E-0002
 -3.304144E+0000 -2.875872E+0000
  3.461902E+0000 -3.323417E+0000
  1.714014E+0000  1.592387E+0000
 -2.034014E+0000  1.223830E+0000
 -3.255214E+0000 -3.486369E+0000
  1.550457E+0000 -1.651803E-0002
  3.390814E+0000  2.055635E+0000
 -1.930252E+0000  8.925650E-0001
 -1.146373E+0000 -1.746763E+0000
 -5.926301E-0001 -3.548156E+0000
  3.784776E+0000 -1.349679E+0000
 -1.035780E+0000  2.483169E+0000
 -1.899558E+0000 -2.761148E-0001
  1.751974E+0000 -3.319495E-0001
  4.753130E-0001  2.300495E+0000
 -1.118470E+0000  9.190593E-0001
 -2.475715E+0000 -2.774579E-0001
 -1.945111E-0001 -2.721919E+0000
  1.080669E+0000  1.638583E+0000
 -5.299993E-0001  2.112578E+0000
 -2.350628E+0000 -1.560997E+0000
  5.147027E-0001 -1.198046E+0000
  1.508631E+0000  5.005776E-0001
  4.948240E-0002 -6.689607E-0002
 -1.105112E+0000  6.179706E-0001
  2.843199E+0000 -2.742614E+0000
 -1.439295E+0000  2.641390E+0000
 -6.060438E-0001 -7.911394E-0001
  9.019649E-0001 -7.937848E-0001
  3.937116E-0001  3.784014E+0000
  4.821234E-0001  2.026171E+0000
 -3.455631E+0000  2.967614E+0000
 -9.518099E-0001 -4.006124E+0000
  1.615357E+0000 -1.463758E+0000
  6.819837E-0001  2.495268E+0000
 -1.167612E+0000 -5.781699E-0001
  4.141914E-0001 -3.591794E+0000
  3.257733E+0000  6.949341E-0001
  4.295964E-0001  4.507348E+0000
 -4.371581E+0000  2.161681E+0000
  2.488364E+0000 -4.178730E+0000
 -2.598982E-0001 -1.411430E+0000
  3.378570E+0000  2.162189E+0000
 -1.889948E+0000 -5.626971E-0001
 -1.470172E+0000 -3.688034E+0000
  5.432495E+0000 -7.683619E-0001
 -7.721502E-0001  8.484371E-0001
 -3.102588E+0000 -2.712882E+0000
  1.626237E+0000 -4.216995E+0000
  1.444629E+0000  1.905045E+0000
 -2.011286E+0000  1.019296E+0000
 -1.011337E+0000 -1.969900E+0000
  1.498749E+0000 -8.555052E-0001
  3.703503E-0001  4.366390E-0001
 -2.861281E+0000 -1.355677E+0000
 -1.721414E+0000 -2.001590E-0001
  3.520236E+0000 -1.783917E+0000
 -2.111606E+0000  4.178192E+0000
 -1.926902E-0001  8.840482E-0002
 -1.576117E+0000 -7.327812E-0001
  2.507643E+0000 -3.684956E+0000
 -3.454156E-0001 -6.563439E-0001
  2.538334E-0001 -3.469035E-0001
  6.151161E-0002 -2.544150E+0000
 -4.595554E-0001 -7.429553E-0001
  2.775324E+0000 -6.540323E-0001
 -3.504151E-0001  4.635049E+0000
  1.983143E-0001 -1.016035E+0000
  7.971685E-0001  8.718760E-0001
  1.757162E-0001 -8.685878E-0001
  9.029037E-0001  2.360415E+0000
 -1.128039E+0000 -1.185590E+0000
 -4.761647E-0001 -9.380144E-0001
 -4.364478E-0001 -2.137451E+0000
 -2.584184E+0000  1.180980E+0000
  1.655448E+0000 -1.883924E+0000
 -5.215324E-0001  1.539167E+0000
  1.373538E+0000  9.139303E-0001
 -1.422062E+0000 -1.508571E+0000
 -7.268954E-0002 -7.214335E-0001
  4.961606E+0000  8.872291E-0001
 -2.616449E+0000  4.798274E+0000
 -1.023292E+0000 -1.726965E+0000
 -1.677692E+0000 -2.773730E+0000
  3.392123E+0000 -3.295842E+0000
  6.964385E-0001  2.845548E+0000
 -2.436681E+0000  1.198424E+0000
  1.530972E+0000 -2.118768E+0000
 -3.189658E-0001 -8.438840E-0001
  1.087083E+0000  2.650373E-0001
 -2.952046E+0000 -8.825539E-0001
  1.555746E+0000 -2.229889E+0000
  2.065685E+0000  3.405374E-0001
 -6.220374E-0001  1.448429E+0000
 -1.255156E+0000 -1.762112E+0000
  1.870014E+0000 -3.898076E+0000
  5.784203E-0001  1.455042E+0000
 -1.029900E+0000 -2.662822E+0000
 -1.954705E+0000 -6.933665E-0001
  1.824065E+0000  6.182395E-0001
 -1.271492E+0000  8.029347E-0001
  3.051516E-0001 -5.490540E-0001
  1.426315E-0001 -3.377682E-0001
 -6.415031E-0001 -7.974559E-0001
  1.219866E+0000 -2.583267E+0000
 -1.935848E+0000  1.392628E+0000
  2.203389E+0000  8.711648E-0001
 -2.770330E+0000 -9.936314E-0002
  1.959041E+0000 -1.597347E+0000
 -7.345849E-0001  2.785535E+0000
 -2.437804E+0000  2.375590E+0000
  3.432994E-0002 -2.991505E+0000
  1.420262E+0000  7.265963E-0001
  6.766413E-0001  6.641686E-0001
 -2.655370E+0000 -9.991701E-0001
 -5.215377E-0001 -2.562979E+0000
  4.142631E-0001  2.136377E+0000
  2.405530E+0000  1.805473E+0000
 -2.559696E+0000  2.369017E+0000
 -9.648206E-0001 -3.619380E+0000
  1.613485E+0000  2.230824E+0000
  1.002762E+0000  2.554962E+0000
 -2.019103E+0000 -4.054136E-0001
 -8.928755E-0001 -2.988952E+0000
  4.636333E+0000 -2.473477E+0000
 -1.461309E+0000  3.113089E+0000
 -3.288155E+0000 -7.021071E-0001
  1.762166E+0000 -1.835858E+0000
  1.518294E+0000  3.014363E+0000
 -3.722197E-0001  2.666318E+0000
  3.986794E-0001 -1.927955E+0000
  4.654823E-0001 -1.690410E+0000
  7.012852E-0001  6.215188E-0001
 -1.351643E+0000  1.212739E+0000
 -2.043371E+0000 -2.245865E+0000
  2.325683E+0000 -3.346695E+0000
  6.015324E-0001  4.000934E+0000
  8.186585E-0001 -1.879047E-0001
 -1.862690E+0000 -2.359353E+0000
  1.158448E+0000 -1.853736E+0000
  1.706382E+0000  1.504967E+0000
 -3.603404E+0000 -1.118209E+0000
  1.585162E+0000 -6.204949E+0000
  2.189069E+0000 -5.641535E-0001
  2.345819E+0000  7.045726E-0001
 -2.694134E+0000  1.499065E+0000
 -8.878702E-0002 -9.675969E-0001
  1.720655E+0000 -1.242745E+0000
  2.227279E+0000  4.033266E+0000
 -1.884416E+0000  1.420184E-0001
 -2.647636E+0000 -8.860352E-0001
  5.012192E+0000 -3.294924E+0000
  1.402450E+0000  3.952203E+0000
 -1.752679E+0000  2.200496E+0000
  6.550370E-0001 -4.484274E+0000
  1.082126E+0000 -1.886883E+0000
  3.198870E+0000  7.358936E-0001
 -3.376873E+0000  2.992164E+0000
 -3.713242E+0000 -9.369388E-0001
 -3.575352E-0001 -1.570347E+0000
  5.609982E-0001  1.706108E-0001
 -1.390061E+0000  1.930284E+0000
 -1.834997E-0001 -1.880637E+0000
 -5.295320E-0001 -7.562501E-0001
  2.448739E-0001  2.199688E+0000
  2.215158E+0000 -1.936845E+0000
 -4.874145E+0000  2.427755E+0000
  2.345329E+0000 -2.333900E-0001
  1.171686E+0000  1.112815E+0000
 -1.116163E+0000 -2.447309E+0000
  1.332700E+0000 -3.019020E+0000
  2.085170E+0000 -2.339998E-0001
  3.799093E-0001  3.635474E+0000
 -3.262318E+0000 -2.198288E+0000
  9.325111E-0001  6.702858E-0002
  2.681191E+0000 -1.948345E-0001
 -2.389691E+0000  1.711585E+0000
 -2.454635E-0001 -3.737486E+0000
  1.168425E+0000  9.587511E-0002
 -1.726213E+0000  2.157081E+0000
 -5.275859E-0001  7.512290E-0002
 -2.744575E+0000  2.370902E+0000
  7.968875E-0001 -2.529776E+0000
  4.254927E-0001  1.469919E+0000
 -5.174511E-0001  8.123509E-0001
  2.494533E+0000 -1.218361E+0000
 -2.348491E+0000 -1.527560E+0000
 -1.309892E+0000 -1.926416E-0001
  3.098275E+0000 -1.361474E+0000
 -2.287409E+0000  1.414102E+0000
  1.084740E+0000 -2.613637E+0000
 -3.475070E-0001 -1.660617E+0000
 -6.807986E-0001  2.128889E+0000
 -3.625516E+0000 -1.600056E-0001
  1.230578E+0000 -4.807271E+0000
  7.041999E-0001  2.908137E+0000
 -1.367949E-0001  8.536822E-0001
 -2.151111E+0000 -1.393642E+0000
  4.981285E-0001 -3.776149E+0000
  1.717521E+0000  1.014807E-0001
 -9.325343E-0001  7.217172E-0001
 -1.517783E+0000  1.223563E+0000
  1.384759E+0000 -1.942057E+0000
 -5.897865E-0001  6.007481E-0001
  1.465789E-0001 -7.556736E-0001
 -4.836115E-0001 -1.347439E+0000
 -2.826963E-0001  9.393546E-0001
  9.647502E-0001 -1.608858E+0000
 -2.298294E+0000  2.424911E-0001
  2.411102E+0000  2.687393E+0000
 -2.671385E+0000  3.513121E+0000
 -2.277229E-0001 -4.195702E+0000
 -6.499707E-0001  1.409396E-0001
  2.468756E+0000 -4.019219E-0001
 -3.192450E-0001 -9.549168E-0001
 -1.882880E+0000 -1.473191E+0000
  1.990796E+0000  1.747057E+0000
 -1.982940E+0000  9.053538E-0001
  7.112700E-0001 -4.160191E-0001
 -1.782099E-0002 -7.665269E-0001
  8.900206E-0001  4.438943E-0001
 -1.161613E+0000  1.298112E+0000
 -7.777359E-0001 -1.028472E+0000
  2.571455E+0000 -3.329287E+0000
 -1.167213E-0002  1.488219E+0000
  8.979608E-0001  1.607026E+0000
 -1.542972E+0000  1.657417E-0001
 -2.412903E-0001 -1.562117E-0001
 -2.268169E-0002 -7.554221E-0001
  9.063289E-0001  1.146256E+0000
  4.594578E-0001  2.459926E+0000
  2.630317E-0001 -2.112627E-0001
 -3.125056E-0001 -3.800606E+0000
  1.192026E+0000 -7.481118E-0001
 -9.531854E-0001 -3.591996E+0000
  1.107462E-0002 -1.562500E+0000
  4.674012E-0001  9.974496E-0001
 -1.981617E-0001 -5.716783E-0001
  8.245271E-0001  6.799397E-0001
 -4.291162E-0001 -3.112327E-0001
  3.764016E+0000 -2.531121E+0000
 -3.038607E+0000  2.092571E+0000
  2.104444E+0000  6.466038E-0001
 -1.495502E+0000  9.387631E-0001
 -1.265157E+0000 -9.450735E-0001
  4.894574E-0001  1.064352E+0000
  1.610846E+0000 -2.884755E-0001
 -2.061787E+0000 -4.407018E-0002
  4.176624E-0001  5.746860E-0001
  5.501126E-0001 -2.137456E-0001
  2.291325E+0000  5.755816E-0001
 -1.677243E+0000 -3.844852E-0001
  1.068295E+0000 -1.351131E+0000
  1.338344E+0000  1.751127E+0000
 -7.953444E-0001  1.959864E+0000
 -5.346987E-0001  7.530068E-0001
  1.826785E+0000 -1.980967E+0000
 -4.132368E-0001  8.193007E-0001
  3.684856E-0001  1.520681E+0000
 -2.722694E+0000 -1.126097E-0001
  2.559163E+0000 -1.442049E+0000
 -1.242621E+0000 -3.414344E-0001
  1.183704E+0000  2.061254E+0000
 -2.010385E+0000  5.481534E-0001
 -2.200527E+0000 -1.446552E+0000
  5.903313E-0001 -5.837123E-0001
  2.480804E+0000 -4.703321E-0001
 -1.800300E+0000  2.019644E+0000
 -2.341732E+0000 -1.711341E+0000
  7.789831E-0001 -4.874789E+0000
  3.116595E+0000  4.265243E+0000
 -2.233682E+0000  4.107459E+0000
 -3.629309E+0000 -1.121003E+0000
  3.229053E+0000 -2.425066E+0000
  1.267830E+0000  3.006816E+0000
  2.544785E-0001  1.055490E+0000
 -2.557938E+0000 -6.275487E-0002
  1.342703E+0000 -3.512733E+0000
  2.207407E+0000  1.132858E+0000
 -2.629413E-0001  8.048384E-0001
 -3.815019E+0000 -3.384108E+0000
  1.329159E+0000 -2.732376E+0000
  1.320040E+0000  1.903353E+0000
 -2.243532E+0000 -1.176643E+0000
 -8.415440E-0001  1.701357E+0000
  8.400185E-0001 -1.703867E+0000
  2.125552E-0001  4.949098E-0001
 -1.030215E+0000  2.450080E+0000
 -3.985608E-0001 -1.099408E+0000
 -6.885375E-0002 -2.299653E+0000
  3.125730E+0000  2.196679E+0000
 -1.295925E+0000  1.901258E+0000
 -4.920161E-0002 -5.375094E-0001
  2.745556E-0001  1.644040E+0000
 -1.167489E+0000 -1.220901E+0000
 -1.376934E+0000 -2.647026E+0000
  1.505266E+0000  3.308767E-0001
  1.651248E+0000  1.286859E+0000
 -1.781955E+0000 -9.945482E-0001
 -1.179405E+0000 -8.034089E-0001
  1.763233E+0000 -1.598287E+0000
  5.741102E-0001  3.622361E+0000
  6.071544E-0001  3.346090E+0000
 -2.208992E+0000 -4.117335E+0000
  2.323627E+0000 -2.723646E+0000
  2.899692E+0000  1.101949E-0001
 -9.294423E-0001  2.519273E+0000
 -4.665481E+0000 -5.025376E-0001
 -9.259415E-0002 -4.026012E+0000
  2.068821E+0000  1.413508E+0000
  1.565773E+0000  3.389607E+0000
 -3.062118E+0000  7.509288E-0002
  6.278639E-0001 -3.718645E+0000
 -6.022574E-0001  1.631712E+0000
  8.527649E-0002  1.719162E-0001
  1.409028E+0000  9.604354E-0001
 -2.587750E+0000 -5.219367E-0001
  6.942225E-0001 -4.704955E+0000
  1.891032E+0000  1.232313E+0000
  1.567171E-0001  1.477458E+0000
 -2.795484E+0000 -5.507150E-0001
  9.267024E-0001 -1.041828E+0000
  1.064740E+0000 -7.475416E-0001
 -2.008744E-0001  3.423261E+0000
 -1.266767E+0000 -5.276136E-0001
 -5.871816E-0001 -1.762120E+0000
  3.505289E+0000  1.474900E-0001
  2.676790E+0000  3.409633E+0000
 -2.027926E+0000  5.849441E-0001
 -3.686426E+0000 -2.707760E+0000
  2.801172E+0000 -2.237995E+0000
  3.936853E-0001  9.587668E-0001
  9.874546E-0001  2.361785E+0000
 -4.874502E+0000  3.569796E-0001
  1.100962E+0000 -1.098136E+0000
  5.105336E-0001 -2.235464E+0000
 -1.246329E+0000 -8.795846E-0001
 -6.633835E-0001  1.672950E+0000
  6.075268E-0001 -2.372703E+0000
  2.362475E-0001 -1.866985E+0000
  1.780348E+0000  6.648286E-0001
 -2.098999E-0001 -9.487030E-0001
 -3.251302E+0000  6.537357E-0001
  1.651648E+0000 -1.173865E-0001
 -1.223589E+0000  1.644206E+0000
  1.701070E-0001 -3.775485E+0000
 -7.963577E-0001  1.487680E+0000
  2.887725E+0000  1.471257E+0000
 -4.711972E-0001  1.060085E+0000
 -6.393058E-0001 -9.801479E-0002
  4.734995E-0001 -1.193343E+0000
  1.957195E+0000  5.278660E-0001
 -3.818992E+0000  3.392500E+0000
  1.201630E+0000 -1.156377E+0000
  3.277534E-0001 -2.135033E+0000
 -1.764778E+0000  1.180381E-0001
  2.638694E+0000 -1.002049E+0000
 -3.163475E-0001  2.033033E+0000
 -1.139578E+0000  9.799122E-0001
 -4.300690E-0001 -1.903451E+0000
  4.497116E-0001 -2.065796E+0000
  9.886559E-0002  5.680515E-0001
 -2.370944E-0001 -5.591907E-0001
 -2.248918E+0000  2.083365E+0000
  1.389708E+0000 -2.477166E+0000
  1.188991E+0000 -2.560859E-0001
 -1.959651E+0000  2.010304E+0000
 -6.326241E-0001 -1.429928E+0000
  1.735935E+0000 -2.199779E+0000
  3.647355E+0000  1.681828E+0000
 -2.732411E+0000  2.951929E+0000
 -1.096362E+0000 -1.319196E+0000
  2.751719E-0001 -3.446249E-0001
  2.479959E+0000 -1.045111E+0000
  1.703982E+0000 -1.657253E-0001
 -2.919305E-0001  2.767452E+0000
  2.122019E-0001  9.048632E-0001
 -9.826006E-0001 -2.373871E-0001
 -1.239646E+0000 -1.787629E+0000
  5.156142E-0001 -1.927409E+0000
  6.788704E-0001  9.013956E-0002
  3.726798E-0001 -2.420903E-0001
 -1.516349E+0000  6.827000E-0001
 -4.280634E-0001 -2.615674E+0000
  4.089750E-0001  3.124995E+0000
  1.096150E+0000  1.240932E+0000
 -1.961481E+0000 -6.046434E-0001
  1.902148E-0001 -2.185600E+0000
  2.726936E+0000  3.416431E-0001
 -5.088541E-0001  2.049017E+0000
 -1.930441E+0000  4.825573E-0001
  6.251825E-0001 -2.287182E+0000
 -8.261538E-0002  6.823388E-0001
  4.842611E-0001  1.627723E+0000
 -7.954983E-0001  6.653184E-0001
 -2.158489E+0000 -9.316669E-0001
  2.118846E+0000  5.487854E-0001
 -1.282851E-0001  5.705592E+0000
 -2.963668E+0000 -7.982760E-0001
 -5.395571E-0002 -1.383254E+0000
  2.541034E+0000 -1.788266E+0000
 -4.121513E-0001  5.553407E+0000
  1.192534E-0001  4.846819E+0000
 -2.784669E+0000 -1.994153E+0000
  1.686995E+0000  1.087154E+0000
  7.755811E-0001  1.411465E+0000
 -1.073903E+0000  3.578816E+0000
 -2.753524E+0000  2.503883E-0001
 -5.640015E-0001 -2.838480E+0000
  3.114054E+0000  1.190119E+0000
 -3.874237E-0001  3.712867E+0000
 -1.062987E+0000  2.925737E-0001
 -2.245262E+0000 -3.310518E+0000
  5.569717E+0000 -1.660681E+0000
  2.503491E-0001  4.844480E+0000
 -9.054583E-0001 -5.589766E-0001
 -1.922880E+0000 -4.625125E+0000
  3.734236E+0000 -2.032603E+0000
  2.092520E+0000  3.945491E+0000
 -4.690081E+0000  6.615185E-0001
  2.158527E+0000 -2.395383E+0000
  1.246949E+0000  1.488449E+0000
  1.483178E+0000 -6.001980E-0001
 -1.267466E+0000 -1.118759E-0002
  4.086076E-0001 -1.168234E+0000
  4.244312E+0000 -3.269241E+0000
 -2.391531E+0000  3.535860E+0000
 -8.385141E-0001 -2.400649E+0000
  1.489029E-0001 -1.451873E+0000
  2.880037E+0000  2.622135E-0001
  2.800332E-0001  3.561254E+0000
 -4.385945E+0000 -9.307934E-0001
  1.321078E+0000 -4.342420E+0000
  3.681427E+0000  1.290997E+0000
 -4.504179E+0000  3.723007E+0000
  1.933461E+0000 -2.049754E+0000
  4.239672E-0001 -6.940568E-0002
  2.902411E+0000  1.990631E+0000
 -2.788104E+0000  1.522509E+0000
  5.075326E-0002 -3.145632E+0000
  1.948037E+0000 -1.411837E+0000
 -8.191927E-0001  9.777066E-0001
 -2.557922E+0000 -2.111818E+0000
 -1.318478E-0001 -8.004453E-0001
  3.986106E+0000  3.738601E-0001
 -2.639505E+0000  9.338919E-0001
 -8.099997E-0001 -3.240785E-0002
  1.153855E+0000 -1.299702E+0000
 -2.991475E+0000  1.745727E+0000
  3.488924E+0000  1.310179E-0001
 -7.408452E-0002  3.053183E+0000
 -3.055633E+0000 -2.491253E+0000
  1.849908E+0000 -1.516913E+0000
  3.305403E+0000  1.161796E+0000
 -2.365748E+0000  2.476697E+0000
 -1.685606E+0000 -5.342931E+0000
  3.205334E+0000 -4.935266E+0000
  2.445138E+0000  3.126204E+0000
 -1.674858E+0000  1.526649E+0000
 -5.396561E-0001 -5.759978E-0001
  1.596267E+0000 -1.686013E+0000
  7.391502E-0001 -8.798722E-0001
  1.575400E+0000 -7.807389E-0001
 -4.702612E+0000  1.243420E+0000
  7.133260E-0001 -2.645870E+0000
  3.069114E+0000  2.066548E+0000
  1.553114E+0000  2.833783E+0000
 -3.420676E+0000 -1.663542E+0000
  6.095192E-0001 -1.544296E+0000
  5.658839E+0000 -3.824234E-0001
 -2.654830E+0000  1.443316E+0000
 -5.230241E+0000 -4.653043E-0001
  8.911025E-0001 -5.724793E+0000
  1.968873E+0000  2.302375E-0002
  1.553268E-0002  3.965743E+0000
 -3.219203E+0000 -1.111552E+0000
 -1.285273E+0000  4.337541E-0001
  3.410533E+0000 -2.762714E+0000
 -2.942697E+0000 -1.256485E+0000
  1.916855E+0000  5.859083E-0001
  1.561039E-0001 -1.168357E+0000
 -2.646539E+0000 -9.898561E-0001
  1.664751E+0000 -1.232836E+0000
  1.946376E+0000 -7.569452E-0001
  5.527580E-0001  2.338357E+0000
 -1.022950E+0000  8.848235E-0001
 -8.549881E-0001 -3.536933E+0000
  6.047642E-0001  6.931021E-0001
  1.321147E+0000  3.984460E+0000
 -3.066348E+0000  3.641690E-0002
 -1.066278E+0000 -1.327035E+0000
  3.455917E+0000  4.549917E-0002
 -1.374916E+0000  1.307348E+0000
 -4.076448E+0000 -4.292095E-0001
  5.398236E+0000 -2.472616E+0000
  7.719617E-0001  2.277839E+0000
 -2.485017E+0000  2.230708E+0000
  1.120190E+0000 -1.926757E-0001
 -2.211328E+0000  7.971889E-0001
  1.838385E+0000  4.857547E-0002
 -1.536102E+0000 -1.335616E+0000
 -6.348449E-0001 -1.208619E+0000
  2.779817E+0000 -1.390219E+0000
  7.606691E-0001  7.541287E-0001
 -1.118581E+0000  2.808113E+0000
 -1.525146E+0000 -2.679269E+0000
 -3.174624E-0003 -3.245251E+0000
  2.826880E+0000 -4.586555E-0001
 -1.073740E+0000 -2.914294E+0000
 -4.870458E-0002 -3.410881E+0000
  2.632037E+0000 -2.125950E+0000
  9.269160E-0001 -2.628186E-0001
 -2.249614E+0000  1.844302E-0001
  3.996376E-0001 -1.990714E+0000
  1.597120E+0000  1.550537E+0000
 -1.508950E-0001  2.501280E+0000
 -1.227536E+0000 -1.934021E+0000
  1.583591E-0001 -2.238421E+0000
  2.193338E+0000 -1.260098E+0000
 -1.659591E+0000  6.559657E-0001
  2.492801E+0000  1.979360E-0001
  8.087410E-0001  9.186294E-0001
 -1.249826E+0000  3.838026E+0000
  1.365624E-0001 -2.646015E+0000
 -2.848500E-0002  1.190326E+0000
  1.763360E+0000  2.708955E+0000
 -4.727794E+0000 -2.507058E+0000
  2.212196E+0000 -8.191071E-0001
 -1.608377E+0000  9.474636E-0001
  6.357949E-0001  5.953641E-0001
  1.162382E+0000 -2.316117E+0000
  6.140153E-0001 -3.064001E-0001
 -1.428986E-0001 -5.162655E-0001
 -4.350748E-0001 -1.720473E+0000
  2.313943E+0000 -5.228983E-0001
 -1.442382E+0000  1.072448E+0000
  7.389888E-0001 -2.105405E+0000
  1.820411E+0000 -9.465660E-0001
  2.302543E+0000  1.693171E+0000
 -2.499698E+0000 -9.223341E-0002
 -1.350915E+0000 -2.943485E+0000
  1.705495E+0000 -1.963778E+0000
 -4.866316E-0001  3.117038E-0001
  7.939148E-0001 -2.911053E-0001
 -6.356116E-0001 -1.899545E+0000
  1.227497E-0001 -3.029478E-0001
 -1.011011E+0000  2.102145E-0001
  1.450892E+0000 -1.879083E+0000
 -8.111459E-0001  1.186798E+0000
 -1.452535E-0001  6.140349E-0001
  3.922027E+0000 -2.387177E+0000
 -1.697369E+0000  2.771917E+0000
 -5.039422E-0001  2.217975E-0002
 -2.285886E+0000 -1.839306E+0000
  2.328929E+0000 -1.925892E+0000
  1.727550E+0000 -7.678615E-0001
 -8.491722E-0001  2.088773E-0001
 -2.287224E+0000 -1.041214E+0000
  2.893686E+0000 -1.881332E+0000
 -1.628855E+0000 -1.382458E+0000
  2.079590E+0000 -1.277215E+0000
 -2.902686E+0000  1.014491E+0000
 -8.103329E-0001  6.707033E-0001
  1.859068E+0000 -3.543466E+0000
 -1.239644E+0000 -5.828450E-0001
  1.251929E+0000 -1.158732E+0000
  2.594787E+0000 -9.699244E-0002
 -3.012616E+0000  4.599814E-0001
  1.015429E+0000 -3.760478E+0000
 -1.509997E+0000 -2.253757E+0000
  1.395175E+0000 -5.001696E-0001
  9.387658E-0001  4.966759E-0002
 -4.009952E+0000  3.315671E-0001
  4.011520E+0000 -3.971257E+0000
  1.272363E-0001  4.938254E+0000
 -1.411411E+0000  1.203061E+0000
 -2.151994E+0000 -4.934034E+0000
  2.005958E+0000  2.516372E-0001
  7.626621E-0001  2.398923E+0000
 -3.183065E+0000  1.424245E+0000
  1.502733E+0000  4.220458E-0001
  7.718885E-0001 -1.041442E+0000
 -2.550583E+0000  2.431620E+0000
  1.931225E+0000  1.220289E-0001
 -1.174739E+0000 -1.650365E+0000
  1.430099E+0000  1.936096E+0000
 -1.969173E+0000  2.828572E+0000
  3.769208E-0002 -8.528801E-0001
  1.813574E+0000 -2.424421E-0001
 -9.725323E-0001  1.703895E+0000
 -1.199869E+0000  1.190332E+0000
 -1.747815E+0000 -5.765964E-0001
  1.625439E+0000  1.921214E-0002
 -6.254597E-0001  2.436055E+0000
 -1.887063E+0000  1.829994E+0000
  1.827898E+0000 -1.420696E+0000
  7.822482E-0001  1.092871E+0000
  8.502200E-0001  1.996410E+0000
 -1.007948E+0000 -5.208040E-0001
 -2.984485E+0000 -2.294685E+0000
  1.867712E+0000 -1.031752E+0000
  7.822875E-0001  7.818600E-0001
 -2.862784E+0000 -1.083683E+0000
 -1.688468E+0000  1.883570E-0001
 -4.513059E-0001 -9.168820E-0001
  1.524822E+0000  1.217259E+0000
  7.851597E-0001  4.670696E-0001
  7.854990E-0001 -8.647859E-0001
  1.483061E-0001 -2.287913E+0000
  3.807518E+0000 -1.695505E-0001
 -1.072757E+0000  3.139548E+0000
 -2.235010E+0000 -1.452190E+0000
  1.237658E+0000 -3.327510E+0000
  7.156019E-0001 -4.423608E-0001
 -3.724673E-0001 -1.086474E+0000
  9.835789E-0002 -3.497015E-0001
  1.593197E+0000  1.843264E+0000
  3.019928E+0000 -1.066562E+0000
 -2.115298E+0000  1.039560E+0000
  3.403594E-0001 -1.388576E+0000
  5.159529E-0001 -3.386329E-0001
 -1.657514E+0000 -1.541322E-0001
 -2.847250E+0000  4.053268E-0001
  1.454109E+0000  5.750990E-0001
  2.638496E-0001  1.950452E+0000
 -6.784725E-0001  2.858292E+0000
 -2.586564E+0000 -5.093764E+0000
  3.982339E+0000 -1.261476E+0000
  4.732853E-0001  5.158698E+0000
 -5.188940E+0000  2.152021E+0000
  2.608998E+0000 -3.721573E+0000
 -3.913369E-0002  2.890685E+0000
 -1.569938E+0000  3.135937E+0000
 -2.779520E+0000 -2.776212E+0000
  2.827333E+0000 -5.964995E-0001
 -3.721540E-0003  1.179083E+0000
 -4.991039E-0001 -8.807634E-0001
 -2.403841E+0000 -8.747957E-0001
  5.654522E-0001 -2.608796E+0000
  2.880704E-0001 -1.925780E-0001
 -1.268003E-0001  3.463333E-0001
  4.850478E-0001  1.077298E+0000
  1.272806E+0000 -1.507612E+0000
 -1.200162E+0000  9.688560E-0001
 -1.461858E+0000  2.022608E+0000
  5.699313E-0002  1.095203E+0000
  2.333856E+0000  4.139249E-0001
 -1.688434E+0000  3.597867E+0000
 -1.788993E+0000 -1.409557E+0000
  1.670852E+0000  7.250017E-0001
  1.203729E-0002  1.238321E+0000
 -1.774991E+0000 -3.696453E-0002
 -7.084803E-0002  2.092983E+0000
 -1.609678E+0000  1.992581E+0000
  2.089705E+0000  1.752395E+0000
 -1.021581E-0001  1.388761E+0000
 -1.385778E-0001 -6.861493E-0001
 -3.047098E-0001 -8.674479E-0001
  3.393454E-0001  8.042652E-0001
 -4.617833E+0000 -8.745958E-0001
  2.043929E+0000 -1.282629E+0000
  1.365613E+0000  2.161580E-0001
 -1.451046E+0000  9.395849E-0001
  8.415013E-0001 -1.444763E+0000
 -2.338764E-0001 -2.781276E-0001
  1.162813E+0000  2.163060E-0001
 -2.636161E-0001 -6.371955E-0001
 -4.203089E-0001  2.852152E-0001
 -1.093884E-0002  4.073897E-0001
 -2.453760E+0000  1.428404E-0001
  1.070869E+0000  9.715697E-0001
  1.451897E+0000  7.736423E-0001
 -7.100862E-0001  1.788194E+0000
  8.387058E-0001 -2.124315E+0000
  3.937276E-0001  3.875402E+0000
 -1.781149E+0000  3.126543E+0000
 -2.826195E-0002 -3.159909E+0000
  1.507521E+0000 -2.981621E+0000
  2.123217E+0000  1.909917E+0000
 -1.156481E+0000  3.232946E+0000
 -8.864843E-0001 -5.620752E+0000
  7.040512E-0001 -1.177151E+0000
  1.699632E+0000 -2.263830E+0000
 -3.347932E-0001  4.492478E+0000
 -1.620790E+0000  4.285868E-0001
  2.640708E+0000 -1.997300E+0000
 -6.639683E-0001  5.483750E-0001
  2.581942E+0000 -7.865032E-0001
 -1.171608E+0000  7.227896E-0001
 -1.440426E+0000 -1.567575E+0000
  5.661777E-0001 -6.782489E-0001
  2.615347E+0000 -1.382263E+0000
 -3.018976E+0000  9.319535E-0001
  1.439980E+0000  1.594341E+0000
 -3.910620E+0000 -2.498000E+0000
  3.767458E+0000  3.107051E-0001
  3.656762E+0000  3.688265E+0000
 -5.834038E+0000 -3.397483E-0001
  2.496509E+0000 -5.281075E+0000
  2.856090E+0000 -4.159345E-0001
 -1.635826E+0000  6.372235E+0000
 -3.395649E+0000 -2.860031E+0000
 -1.621625E+0000 -4.611921E+0000
  5.891711E+0000  1.556853E+0000
 -3.149703E+0000  6.649120E+0000
 -3.747015E+0000  2.787453E+0000
  1.232468E+0000 -8.379784E+0000
  4.579015E+0000 -1.078821E+0000
  1.730822E+0000  1.187188E+0000
 -6.484008E+0000  1.462136E+0000
  8.838995E-0001 -4.337940E+0000
  4.009102E+0000 -1.179674E+0000
 -1.219660E+0000  5.516697E+0000
 -1.480032E+0000  2.589896E+0000
 -2.616303E+0000 -2.873148E+0000
  3.240528E+0000 -9.818530E-0001
  4.125881E-0001  6.125104E+0000
 -1.920892E+0000  1.470956E-0001
 -1.025999E+0000 -3.385052E+0000
  4.646133E+0000  1.230994E+0000
 -1.917214E+0000  1.368008E+0000
 -2.627651E+0000 -6.613787E-0001
  3.651011E-0001 -2.365861E+0000
 -2.079895E+0000  1.966073E+0000
  6.233398E-0001  1.193521E+0000
 -9.408165E-0002  3.358220E-0001
  4.733541E-0001  1.481479E+0000
  1.091431E+0000  2.666208E+0000
 -2.552330E+0000  1.063669E+0000
  8.820993E-0001 -3.121785E-0001
 -1.452349E+0000 -9.768193E-0001
  2.621668E+0000  2.195744E+0000
 -1.459748E+0000  1.895629E+0000
 -9.811323E-0001 -8.381597E-0001
 -3.010416E-0001 -3.119683E+0000
 -5.982482E-0001  4.004842E+0000
  2.560341E-0001  1.481615E+0000
 -4.224449E+0000  1.318122E+0000
  1.714929E+0000 -3.319965E+0000
  3.970870E-0001  1.081819E+0000
  4.009783E+0000 -5.010501E-0001
 -2.789567E+0000  4.203560E+0000
 -2.042720E+0000 -5.648000E+0000
  1.002945E+0000 -7.748511E-0001
  4.187934E+0000  2.163326E-0001
 -2.106136E+0000  4.841303E+0000
 -2.299920E+0000  8.073124E-0001
  6.483729E-0002 -1.268160E+0000
  1.981117E+0000 -2.229039E+0000
  3.914612E+0000  2.164044E-0001
 -8.054725E-0001  1.560472E-0001
 -2.402812E+0000 -1.623423E+0000
  2.322694E+0000 -5.584461E+0000
  9.733367E-0001  1.753855E+0000
 -1.168323E+0000  3.959466E-0001
 -5.180712E-0001  6.507526E-0001
  2.028661E+0000 -2.515217E-0001
 -2.267863E+0000 -2.540527E-0001
 -4.851982E-0001  5.008876E-0001
  4.541672E-0001 -5.356126E-0001
  1.971708E+0000 -8.217578E-0002
  1.448535E+0000  2.771023E+0000
 -6.811790E-0001 -6.744723E-0002
 -4.560118E+0000 -3.186161E+0000
  3.991581E+0000 -4.101990E+0000
  1.971628E-0001  2.386594E+0000
  1.065686E+0000  5.654612E+0000
 -3.797453E+0000 -4.347458E-0001
  1.835813E+0000 -2.139151E+0000
  2.427666E+0000  6.608898E-0001
 -1.003993E+0000  9.095331E-0001
 -5.576322E-0001 -2.837108E+0000
  2.844103E+0000  1.529555E+0000
  1.300944E+0000  1.458020E+0000
 -3.901862E+0000  3.431037E+0000
  3.020979E+0000 -2.688228E+0000
 -2.525195E+0000  4.898386E-0001
  2.450290E+0000 -1.683583E+0000
  9.143881E-0001  1.680244E-0001
  1.616728E+0000 -3.062477E+0000
 -2.066460E+0000 -5.960498E-0001
  2.495309E+0000 -8.486330E-0001
  1.085525E+0000  3.229684E-0001
 -1.735215E+0000  4.838725E-0001
 -2.409460E-0001 -1.157998E+0000
  1.316992E+0000  5.196940E-0002
 -2.569798E+0000  2.863298E+0000
 -1.551184E+0000  1.654428E+0000
  2.817545E+0000 -3.230059E+0000
  1.051572E+0000  2.509326E+0000
 -1.025622E+0000  2.142793E+0000
 -3.186018E+0000 -4.824068E-0001
  2.969286E-0001 -4.804963E+0000
  4.032458E+0000  6.286223E-0001
  6.701394E-0001  1.554571E+0000
 -2.732194E+0000  1.271990E+0000
  1.619300E+0000 -5.386448E+0000
  2.346191E+0000  7.230194E-0001
  1.326782E+0000  4.325145E+0000
 -1.261521E+0000 -1.001093E+0000
 -1.471237E+0000 -2.273326E+0000
  1.859240E+0000 -1.266479E+0000
  3.363054E-0001  2.581436E+0000
 -3.146259E+0000  6.578479E-0001
  1.038861E+0000 -3.018422E+0000
  6.160846E-0001 -1.717561E+0000
  3.159012E+0000  5.994398E-0001
 -3.261462E+0000  3.958702E+0000
  3.962240E-0001 -7.010557E-0001
 -1.195362E+0000 -1.330130E+0000
  1.442529E+0000 -6.082787E-0001
  7.752373E-0001  2.071993E+0000
 -1.496338E+0000 -1.762691E+0000
  1.863169E+0000 -4.935244E+0000
  6.315394E-0001 -1.178520E+0000
  6.619369E-0001  4.859994E+0000
 -2.643110E+0000  1.597047E-0002
  4.040340E-0002 -2.809131E+0000
  1.360213E+0000  1.672096E+0000
  1.442864E+0000  3.219227E+0000
 -4.811089E+0000 -1.559796E+0000
  6.851769E-0001 -3.036871E+0000
  5.564048E+0000  2.183214E+0000
 -3.252365E+0000  4.527476E+0000
 -1.278044E+0000 -3.714473E+0000
  6.677717E-0001  4.896518E-0001
  3.045684E+0000 -6.696532E-0001
 -1.591650E+0000  2.631235E+0000
 -5.238956E-0001 -1.336400E+0000
 -4.482056E-0001 -6.145677E+0000
  1.186327E+0000  1.398887E+0000
  3.651233E+0000  1.892004E-0001
 -2.917499E+0000  7.253788E-0001
 -1.014489E+0000 -2.277398E+0000
  2.490756E+0000  9.834353E-0001
 -4.605969E-0002  1.867994E+0000
 -2.618921E+0000  7.119308E-0001
  3.716819E+0000 -9.816368E-0001
 -2.073928E-0001 -2.681903E-0001
  1.303767E+0000  2.824061E+0000
 -3.853744E+0000 -1.196128E+0000
 -1.652879E+0000 -2.307441E-0001
  3.272013E+0000 -1.283873E+0000
  9.298090E-0001  1.965978E+0000
 -1.283517E+0000 -1.535328E-0001
  1.734574E+0000 -3.913833E+0000
  1.996443E+0000  2.935011E-0001
  8.189985E-0001  7.319318E-0001
 -2.914448E+0000  1.607768E-0002
  4.176976E-0001 -1.039404E+0000
  5.578431E-0001  7.739414E-0001
  1.039979E+0000  3.030863E+0000
 -1.075147E+0000 -4.702161E-0001
 -8.608707E-0001 -1.573142E+0000
  2.600441E+0000 -1.567241E+0000
 -1.860054E+0000  3.296323E+0000
  5.353382E-0001 -4.824083E+0000
 -2.178020E+0000 -1.777690E+0000
  3.307542E+0000  2.189618E+0000
 -4.788478E-0001  3.354068E+0000
 -3.790235E+0000 -1.308920E+0000
  8.191935E-0001 -2.974721E+0000
  1.354844E+0000  3.105896E+0000
 -5.798556E-0001  7.712751E-0001
 -2.708132E+0000 -4.546665E+0000
  1.528500E+0000 -1.194843E+0000
  3.387486E+0000  2.489350E+0000
 -3.860477E+0000  1.913945E+0000
 -1.773369E+0000 -1.653469E+0000
  4.416209E+0000 -1.988818E+0000
 -7.241738E-0001  3.461921E+0000
 -2.701556E+0000  2.687490E+0000
 -1.017958E-0001  1.136283E-0001
 -2.477685E+0000 -1.402333E-0001
  6.332919E-0001 -2.074907E+0000
  1.489096E+0000  3.451399E+0000
 -1.608901E+0000  4.067309E-0001
 -2.411341E+0000  4.573486E-0002
  2.435936E+0000 -1.576321E+0000
  6.429730E-0001  2.990896E+0000
 -1.693685E+0000  8.883625E-0001
 -4.780045E+0000 -1.694537E-0001
  2.581370E+0000 -3.639605E+0000
  2.901815E+0000 -1.093361E+0000
 -7.243267E-0001  4.895377E+0000
 -1.177537E+0000 -2.992876E+0000
  2.465179E-0002 -2.504936E+0000
  3.096278E+0000 -2.391615E+0000
  1.536580E+0000  2.232393E+0000
 -2.500213E+0000  1.031657E-0001
 -2.211495E-0001 -1.612237E+0000
  2.588831E+0000  6.491359E-0001
 -1.637044E+0000  9.924936E-0001
 -7.718300E-0001 -2.628343E+0000
  6.520323E-0001  1.115847E+0000
  2.529032E+0000  2.530651E+0000
 -4.182369E+0000  3.549287E-0001
 -7.376643E-0002 -2.500548E+0000
  2.299025E+0000 -6.824167E-0001
  7.615499E-0001  4.228521E+0000
 -1.983322E+0000  8.958066E-0001
 -1.398113E+0000 -1.730097E+0000
  2.757178E+0000 -2.327440E+0000
 -7.742986E-0002  1.400641E+0000
 -1.939277E+0000 -2.883202E-0001
 -1.272305E+0000 -2.685764E-0001
  3.562084E+0000  3.440804E-0001
 -3.465803E+0000 -4.120765E-0001
 -1.556062E+0000  1.243368E+0000
 -8.540201E-0001 -2.682650E+0000
 -5.601535E-0001  1.834958E+0000
  1.192955E+0000  3.443418E-0001
 -3.159782E+0000 -7.218269E-0001
  1.618351E+0000  1.429306E-0001
 -6.874043E-0001  1.538721E+0000
  5.316165E-0001 -1.721522E+0000
 -1.550671E+0000  2.674953E+0000
  2.400244E+0000 -1.826686E+0000
 -2.116170E+0000 -1.683283E+0000
  2.387458E+0000 -1.228627E-0001
 -6.285294E-0001 -2.810680E-0001
  1.777549E+0000  1.081309E+0000
  2.337779E-0001 -1.096488E-0001
 -1.205455E+0000  8.067881E-0001
  1.664842E+0000  1.875842E+0000
 -1.049791E+0000  4.211454E-0001
 -2.611685E+0000 -4.867055E-0001
  3.351416E-0001 -3.471744E+0000
  2.276795E+0000  3.690477E+0000
 -2.555591E+0000  2.730792E+0000
 -7.264996E-0001  9.550377E-0001
 -1.377383E-0001  6.710683E-0001
  1.024620E+0000  1.984614E+0000
 -1.002089E+0000 -1.079099E+0000
 -9.872847E-0001  1.784468E-0001
  2.089433E+0000 -6.649828E-0001
 -1.630219E+0000 -4.942007E-0001
  4.258003E-0001  1.518602E+0000
  1.150515E+0000 -3.014672E+0000
  5.237726E-0002  1.618772E+0000
 -9.456443E-0002 -3.218119E-0001
 -2.735518E+0000  1.147123E+0000
  6.697401E-0001  3.327181E-0001
  9.323958E-0001  1.268619E+0000
 -3.294921E+0000 -3.862345E-0001
 -7.722522E-0001 -2.014379E+0000
  2.963884E+0000 -2.609040E+0000
  6.577864E-0001  3.138449E+0000
 -3.973476E+0000  3.940492E+0000
 -1.473117E+0000 -3.573821E+0000
  1.292179E+0000 -3.101407E+0000
  1.999053E+0000  1.460550E+0000
 -3.642931E+0000  4.439604E+0000
 -4.427820E-0001 -4.073306E+0000
 -8.948046E-0001 -1.925010E-0001
  5.086779E+0000  3.114501E+0000
 -2.825723E+0000  1.256830E+0000
 -2.886876E+0000 -2.228588E+0000
  2.822722E+0000 -2.523212E+0000
  1.936309E+0000  3.062442E+0000
 -2.188473E+0000  1.169777E+0000
 -1.312071E+0000 -7.065968E-0001
 -3.464414E-0001 -3.063715E+0000
  1.126164E+0000 -2.277638E-0002
  2.216307E+0000  1.233705E+0000
 -2.259810E+0000  2.167224E-0002
 -2.018348E+0000 -2.348194E+0000
  8.075454E-0001 -1.823823E+0000
 -1.804896E-0001  8.617511E-0001
 -6.229568E-0001 -5.064230E-0002
  2.683105E+0000 -8.024929E-0001
 -1.952755E+0000  8.652890E-0001
  2.205431E+0000 -2.819538E-0004
 -1.568699E+0000 -1.720857E-0001
  2.732927E-0001  1.068963E+0000
  3.192443E-0001  3.711872E+0000
 -1.184377E+0000  2.596987E-0001
  1.928732E-0001 -2.093236E+0000
  2.757893E+0000 -1.087452E+0000
 -4.452507E-0001  3.555313E+0000
 -3.048228E+0000  1.739444E+0000
 -8.438216E-0001 -5.057055E+0000
  1.516404E+0000 -1.091999E+0000
  1.905644E+0000  8.288706E-0001
 -2.961771E+0000  1.429362E+0000
  1.225634E+0000 -8.834416E-0001
 -1.250466E+0000 -4.519522E-0001
  7.851879E-0001 -1.927797E+0000
  2.196596E+0000 -3.764891E-0001
 -1.611528E+0000  2.491989E+0000
 -5.014412E-0001 -1.237760E+0000
  3.094307E-0001 -3.802495E+0000
  2.567559E-0001 -3.672496E-0001
  2.150770E+0000  1.663408E+0000
 -1.993363E+0000 -2.910575E+0000
  1.039503E-0001  5.687633E-0001
  2.114258E+0000  3.956232E-0001
 -3.009253E+0000  4.027501E+0000
  1.262532E-0001 -3.519027E+0000
  6.920595E-0001 -9.743216E-0001
  6.576898E-0001  1.668368E+0000
 -3.206603E+0000  7.517292E-0001
 -2.741460E-0001  2.431483E-0001
  1.267285E+0000  1.140087E+0000
 -8.883664E-0001 -3.054324E+0000
 -1.221360E+0000 -2.957280E-0001
  4.228656E-0001 -2.041440E+0000
  1.236077E+0000  1.453938E+0000
  1.679899E+0000 -8.277158E-0001
 -1.915796E+0000 -1.399481E-0001
 -9.228819E-0001  1.088852E+0000
  2.056863E+0000  1.460608E+0000
 -2.418319E+0000  8.579715E-0001
  1.788677E+0000 -1.286765E+0000
 -1.933557E-0001 -7.848757E-0001
 -2.284856E+0000  1.304616E+0000
  6.227967E-0001 -2.384214E+0000
  1.016975E+0000  7.514302E-0001
  1.590069E+0000  3.527911E+0000
 -2.933059E+0000  2.708779E+0000
 -3.790458E+0000 -2.043389E+0000
  4.518518E+0000 -1.628797E-0001
  1.310660E+0000  3.395190E+0000
 -3.482611E+0000  7.728432E-0001
 -1.083697E+0000 -2.570277E+0000
  2.051770E+0000 -3.080390E+0000
  1.248152E+0000 -1.840807E+0000
  7.212171E-0001 -1.863110E-0002
 -1.303942E+0000  1.331576E+0000
  1.446152E+0000 -3.139880E-0001
 -9.866605E-0001  4.847384E-0001
  1.658316E+0000 -1.195848E+0000
  6.086805E-0001  3.253879E+0000
 -3.758379E+0000  1.170430E+0000
  1.549189E+0000 -9.485042E-0001
  5.665176E-0001 -1.724488E+0000
  2.777908E+0000  4.330187E+0000
 -3.444525E+0000  2.247965E+0000
 -8.268053E-0001 -4.032603E+0000
  5.992050E+0000 -1.647771E+0000
 -5.247466E-0001  6.138045E+0000
 -1.606111E+0000 -3.451693E-0002
 -1.414373E+0000 -2.183858E+0000
  4.511804E+0000 -1.660960E+0000
 -1.149466E-0001  3.343087E+0000
 -8.302983E-0001  1.166429E+0000
 -3.540096E+0000 -3.355978E+0000
  4.943527E+0000 -3.681174E-0002
 -5.291499E-0001  3.642122E+0000
 -4.659302E-0001 -6.098353E-0001
 -3.207402E+0000 -1.103687E+0000
  1.743642E+0000  1.131288E+0000
  7.891449E-0001 -1.222223E-0001
 -1.325496E+0000 -8.015385E-0001
 -1.166454E-0001 -1.103672E+0000
  4.466220E+0000 -1.992018E-0001
 -1.544401E+0000  4.738019E+0000
 -1.446576E+0000 -2.350523E+0000
 -8.007442E-0001 -3.653990E+0000
  3.564707E+0000  3.278101E+0000
 -1.076750E+0000  2.585986E+0000
 -2.003626E+0000 -3.376261E-0001
  1.670342E+0000 -1.661141E+0000
  3.271507E+0000  9.109360E-0001
 -1.101503E+0000  4.015076E+0000
 -2.805134E+0000  3.564578E-0001
  9.002843E-0001 -2.049246E+0000
  2.377243E+0000  1.215546E+0000
 -8.814033E-0001  7.626435E-0001
 -1.059075E+0000 -2.452292E+0000
 -9.830094E-0001  4.549182E-0001
  2.677000E+0000  1.611710E+0000
  4.473777E-0001  3.009715E+0000
 -1.849192E+0000 -4.317924E-0001
  1.905036E+0000 -3.862790E+0000
  2.399502E+0000 -5.533093E-0001
 -7.512981E-0001  2.401532E+0000
  2.582199E+0000  1.127206E+0000
 -3.672483E+0000 -2.286777E+0000
  1.553942E+0000 -3.822182E-0001
  2.115981E+0000  1.877480E+0000
 -1.853593E+0000  2.607312E+0000
 -3.228914E+0000 -2.528951E-0001
  2.745737E+0000 -1.663442E+0000
  2.460807E+0000  7.732274E-0002
 -4.494638E+0000  9.667752E-0001
  2.095848E+0000 -4.776105E+0000
  1.889159E+0000  4.077786E+0000
 -1.318951E+0000  2.446415E-0001
 -2.559324E+0000 -4.442284E+0000
  1.027753E+0000 -3.498975E+0000
  3.008376E-0001  2.271467E+0000
  1.566661E+0000  1.789549E+0000
 -2.801232E-0001  9.781796E-0001
 -7.012112E-0001  6.394665E-0002
  1.227900E+0000  2.016134E+0000
 -1.085566E+0000  2.088186E+0000
 -1.378269E+0000  1.041412E+0000
 -1.667770E+0000  1.093884E+0000
  1.619559E+0000  1.675744E+0000
 -1.305704E+0000 -1.440316E+0000
 -1.007928E+0000 -5.876271E-0001
  7.969132E-0001 -1.030876E-0001
 -7.359533E-0001 -6.988930E-0001
 -1.220675E+0000  1.576253E-0001
  8.861226E-0004 -4.931926E-0001
 -7.569285E-0001  2.645794E+0000
  1.476736E+0000 -9.747721E-0001
 -7.083560E-0001  1.360508E+0000
 -5.031238E-0001  1.067377E-0002
 -2.330391E+0000 -7.466506E-0001
  2.597843E+0000 -5.476462E-0001
  6.400709E-0001  1.019849E+0000
 -2.679300E+0000  3.499776E+0000
 -1.612232E+0000 -8.941088E-0001
  1.423248E+0000 -1.127413E-0001
  1.157326E+0000  1.145914E+0000
 -5.941464E-0001  3.736649E-0001
  1.355601E-0001 -9.366863E-0001
  2.277176E-0001  2.683619E+0000
 -8.725837E-0001  8.278477E-0001
 -2.942859E-0001  6.911765E-0001
  8.814889E-0002 -1.441492E+0000
 -2.295946E-0001  1.033076E+0000
 -1.687516E-0001  4.955394E-0001
  1.470573E+0000  2.203673E+0000
 -1.394355E+0000  5.629790E-0002
  3.760173E-0001  2.469900E-0001
  9.480511E-0001  6.239946E-0002
 -2.974387E+0000  2.023683E+0000
  5.910276E-0001 -1.306154E+0000
 -9.498060E-0001 -4.557413E-0001
  2.488194E+0000  2.191457E+0000
 -3.544267E+0000  1.249967E+0000
 -9.335181E-0002  6.178505E-0001
 -6.537798E-0001 -3.057549E-0001
  1.912928E+0000 -1.469073E+0000
  6.708729E-0001  1.236710E+0000
  1.297241E+0000 -4.545741E+0000
 -1.151055E+0000 -1.652205E+0000
  9.248597E-0001 -1.485718E+0000
  1.391536E+0000 -6.010916E-0001
 -6.832517E-0001  1.291098E+0000
 -1.941640E+0000  8.747859E-0002
  5.188097E-0001  1.357676E+0000
  8.073154E-0001 -1.784463E+0000
  2.055174E+0000 -2.095505E-0001
  9.388642E-0001  4.594190E-0001
 -2.897706E+0000  9.291871E-0001
  5.467915E-0001 -9.068210E-0001
  1.547779E+0000 -9.266015E-0001
 -8.010718E-0001  7.671903E-0001
 -9.242991E-0003 -2.773018E-0001
 -5.553461E-0001 -1.046279E+0000
  1.817617E+0000  7.626135E-0002
  6.631837E-0001  2.036342E+0000
 -2.571791E+0000 -1.537464E+0000
 -4.395894E-0001 -1.241767E+0000
  4.515502E+0000 -2.888008E+0000
 -2.190778E+0000  4.872269E+0000
 -1.364233E+0000 -1.369786E+0000
  2.102368E+0000 -1.866179E+0000
 -1.415760E+0000  1.787369E+0000
 -1.957859E-0001  4.085963E-0001
 -9.483439E-0001 -3.676687E+0000
  1.879795E+0000  6.099029E-0001
  7.867973E-0001  3.775196E+0000
 -3.439154E+0000  2.733039E+0000
  9.226614E-0002 -2.879951E+0000
  3.014859E+0000  1.311296E-0001
 -7.167334E-0001  5.619630E+0000
 -2.328094E+0000 -2.208327E-0001
 -1.028441E+0000 -3.633668E+0000
  4.185187E+0000  1.388729E+0000
  1.454084E+0000  5.691157E+0000
 -5.231361E+0000 -3.356831E-0001
  2.155155E-0001 -3.557164E+0000
  5.920322E+0000 -1.753948E+0000
 -7.121415E-0001  4.707789E+0000
 -3.326860E+0000 -5.373294E-0001
  8.057485E-0001 -5.458020E+0000
  2.660143E+0000 -1.331001E-0001
 -1.071065E+0000  1.393491E+0000
 -2.237705E+0000  6.325639E-0001
 -1.546091E-0001 -3.330217E+0000
  2.978518E+0000  2.166739E-0001
  1.992744E+0000 -1.967604E-0001
 -1.432869E+0000  3.038860E+0000
 -2.135743E+0000  7.386395E-0002
  2.679191E+0000 -3.355738E+0000
  5.665324E-0001  3.185526E+0000
  1.750677E+0000  3.106528E+0000
 -4.292032E+0000 -3.071698E+0000
 -9.858590E-0001 -2.792459E+0000
  2.939586E+0000 -2.595278E+0000
  6.404145E-0001  6.273751E+0000
 -2.521541E+0000  4.438491E+0000
 -4.691516E+0000 -3.589876E+0000
  4.340982E+0000 -2.449481E+0000
  1.589286E+0000  3.942610E+0000
 -1.945998E+0000  1.901945E+0000
 -7.665045E-0001 -4.053494E+0000
  2.372943E+0000 -2.463251E+0000
  2.965126E+0000  3.927714E+0000
 -1.995727E-0001  1.547620E+0000
 -3.880948E+0000 -4.590096E-0001
  3.416948E+0000 -2.698286E+0000
  5.885184E-0001  1.356843E+0000
  9.022684E-0001  2.796747E+0000
 -3.036689E+0000  4.933750E-0002
  8.498828E-0001 -1.103279E+0000
  4.041429E-0001  1.189441E-0001
 -9.150907E-0001  1.211809E+0000
 -1.563040E+0000 -1.888612E+0000
  3.398647E-0001 -2.420204E+0000
  1.221249E+0000  4.333461E-0002
  1.097263E+0000  4.152045E+0000
  1.556827E-0001  2.837279E-0003
 -4.199440E+0000 -2.852250E+0000
  3.399577E+0000 -2.746365E-0001
 -9.115118E-0001  5.621890E-0001
 -1.240611E+0000  6.279843E-0001
 -7.552471E-0001 -2.382550E-0001
  3.266032E+0000 -2.628550E+0000
  4.977256E-0001  2.002950E+0000
 -2.835484E+0000  6.497174E-0001
 -1.718393E+0000 -1.854761E+0000
  4.061270E+0000  9.171260E-0001
 -3.540631E+0000  3.512129E+0000
 -7.405835E-0001 -2.960231E+0000
 -5.143339E-0001  8.916869E-0001
  1.600992E+0000  5.082661E-0001
 -1.516014E+0000  4.790326E-0001
 -2.250067E+0000 -2.223343E+0000
  1.729241E+0000 -1.533420E+0000
  1.198602E+0000  7.031953E-0001
 -5.239004E-0001  1.955648E+0000
 -9.223890E-0001 -2.317591E-0001
 -9.560736E-0001  3.631010E-0001
  2.077447E+0000  4.902232E-0001
 -1.066830E+0000  4.148425E-0001
 -1.885406E+0000  8.128160E-0002
  3.424328E+0000 -2.344093E+0000
 -2.253075E+0000 -7.859947E-0001
  1.976918E+0000 -1.556750E+0000
  3.496664E-0001 -7.554960E-0001
  1.389159E+0000  1.354097E+0000
  2.021559E+0000  1.242389E+0000
 -2.885138E+0000  1.238279E+0000
 -1.942577E+0000 -4.289440E+0000
  2.843078E+0000 -1.956753E+0000
  2.036489E+0000  2.310067E+0000
  1.121987E+0000  4.954932E-0001
 -3.096731E+0000  1.525133E+0000
  1.244120E+0000 -1.123926E+0000
  1.113562E+0000 -6.194943E-0001
 -1.419671E+0000  2.687908E-0001
  1.159844E+0000 -5.023306E-0002
 -1.092209E+0000 -1.885850E+0000
 -2.343981E+0000 -1.147237E+0000
  3.138733E+0000  8.273715E-0001
 -1.996379E+0000  7.468509E-0001
  2.345478E+0000  8.616666E-0001
 -1.397922E+0000  1.698273E-0001
 -1.059912E+0000 -4.353976E+0000
  1.033935E+0000  5.712121E-0001
 -3.876834E-0001  5.284434E+0000
 -2.963452E+0000  8.478944E-0002
 -1.338591E+0000 -4.651205E+0000
  2.732738E+0000  1.759964E+0000
  1.417886E+0000  5.054418E+0000
 -4.487034E+0000 -2.930963E+0000
  1.594960E+0000 -6.089624E+0000
  3.122021E+0000  2.582914E+0000
 -1.116966E+0000  2.971306E+0000
 -5.767821E+0000 -1.074324E+0000
  5.237457E+0000 -5.340404E+0000
  1.618969E+0000  2.892914E+0000
 -1.260981E+0000  1.187783E+0000
 -5.037624E+0000 -2.850567E+0000
  6.058035E-0001 -1.658463E+0000
  3.598829E+0000  2.450172E+0000
 -2.500273E+0000  6.457192E+0000
 -5.935823E-0001 -2.991559E+0000
  2.083842E+0000 -2.644516E+0000
  2.018501E+0000  4.801635E+0000
  3.562010E-0001  2.585001E+0000
 -5.197244E+0000 -6.027048E+0000
  3.080928E+0000 -1.358020E+0000
  5.638276E+0000  4.310815E+0000
 -4.556717E+0000  3.991993E+0000
 -4.898440E-0001 -5.581682E+0000
  4.173020E+0000 -3.994934E+0000
  2.210312E+0000  3.626745E+0000
 -3.010998E+0000  5.245701E+0000
 -1.449414E+0000 -2.683504E+0000
  1.195563E+0000 -5.869544E-0001
  3.964995E+0000 -5.256592E-0001
 -2.730686E+0000  7.167892E-0001
 -4.004762E-0001 -4.044555E+0000
  3.694574E+0000 -2.407621E+0000
  4.519256E-0001  3.509435E+0000
 -1.130059E+0000  2.399954E+0000
 -3.866406E+0000 -9.175549E-0001
  2.757502E+0000 -2.911512E+0000
  2.652123E+0000  4.180463E+0000
 -4.531010E+0000  5.750191E-0001
 -1.705758E+0000 -3.654254E+0000
  5.327633E+0000 -1.319819E-0001
 -1.245368E+0000  5.407758E+0000
 -9.909488E-0001 -1.905183E+0000
 -1.955568E+0000  6.885971E-0001
  2.503821E+0000 -9.070274E-0001
 -7.136738E-0001 -2.126528E+0000
 -1.680420E+0000  4.517569E-0001
 -2.517935E+0000 -2.652471E+0000
  6.125336E-0001 -2.793544E+0000
  2.244796E+0000  1.265967E-0001
 -2.561329E+0000 -1.312967E-0001
 -9.070685E-0001 -2.084298E+0000
 -7.829401E-0001 -1.914782E+0000
  8.853530E-0001  1.243013E+0000
  9.555689E-0001  1.170818E+0000
 -1.787366E+0000 -3.540484E+0000
  1.258989E+0000  2.137796E+0000
 -5.642667E-0001 -2.670290E+0000
  1.977818E-0002  1.643634E+0000
  1.716598E+0000 -3.264152E-0001
 -3.517658E+0000 -2.995400E-0001
  1.649502E+0000 -1.442567E+0000
  1.448163E+0000  2.699362E+0000
 -1.144947E+0000 -1.588806E-0001
 -1.418339E+0000  1.538047E+0000
  2.006956E+0000  1.616336E-0001
  3.492589E-0001 -8.763163E-0001
  1.940032E+0000  4.105724E-0001
 -8.847404E-0001  2.572787E+0000
 -1.058799E+0000  1.723617E-0001
  1.681599E+0000 -1.257279E+0000
 -4.354498E-0001  6.740417E-0002
  4.750988E-0001 -6.358329E-0001
 -1.463973E+0000  3.624914E-0002
  4.437810E-0001  5.554326E-0001
 -1.226619E+0000  4.767136E-0001
  1.069275E+0000  7.567300E-0001
 -7.391613E-0001  1.295594E+0000
  1.075122E+0000  1.656492E+0000
 -1.870594E-0001  1.615739E+0000
 -8.140311E-0001 -8.122582E-0001
  6.390843E-0001 -5.207304E-0001
  1.568850E+0000  1.129392E+0000
 -2.505150E+0000  1.672405E+0000
  8.391348E-0001 -2.561399E+0000
 -4.614383E-0001  1.345369E+0000
  1.615068E+0000  3.521642E-0001
 -2.641480E-0001 -2.123938E+0000
 -1.052086E+0000 -2.893196E+0000
 -3.482128E-0001  6.813892E-0001
  1.975729E+0000  2.585661E+0000
 -2.619544E+0000  1.967277E+0000
  2.259380E+0000 -9.956177E-0001
  9.386108E-0001 -7.234989E-0001
  1.779235E+0000  1.364253E+0000
 -2.838216E+0000 -5.213337E-0001
 -4.975600E-0001 -3.765361E-0001
  3.135012E-0001 -2.366879E+0000
 -4.616305E-0002 -1.759944E-0003
  1.683174E+0000 -7.187420E-0001
 -2.942070E+0000  2.894185E+0000
  8.343488E-0001 -3.155135E+0000
  1.280705E-0001  6.854907E-0001
  2.002095E+0000  4.897014E-0001
 -4.405479E+0000  1.245067E+0000
 -1.182404E-0001 -3.758165E+0000
  2.766258E+0000  1.645720E+0000
 -1.206339E+0000  1.741690E+0000
 -4.789453E-0001 -1.019079E+0000
  2.314330E+0000 -1.696609E+0000
 -1.037415E-0001  3.597941E+0000
 -1.771971E+0000  9.240525E-0001
 -1.058554E+0000 -2.907737E+0000
  1.267289E+0000 -2.876170E+0000
  1.197089E+0000 -6.341731E-0001
 -2.565153E+0000  1.993395E+0000
 -1.180066E+0000 -1.989637E+0000
  1.835994E+0000 -4.746999E-0001
  9.047159E-0002  3.487290E+0000
 -1.684880E+0000 -2.611929E+0000
 -3.123891E+0000 -8.919882E-0001
  3.815407E+0000 -2.309030E+0000
  2.879297E-0001  3.994957E+0000
 -2.646834E+0000  2.602403E+0000
 -2.001937E+0000 -4.030906E-0001
  2.238030E+0000 -2.093023E+0000
  1.308009E+0000  3.434883E+0000
 -2.771450E+0000  2.174596E+0000
 -1.607090E+0000 -3.040986E+0000
  2.182621E+0000 -8.686067E-0001
  8.461955E-0002  1.382763E-0001
 -2.098431E+0000  6.269162E-0001
  5.624722E-0001 -2.359792E+0000
  8.840380E-0001 -2.975556E+0000
  1.289830E+0000  1.830615E+0000
  4.586516E-0001  2.426088E+0000
 -6.747791E-0001 -3.396082E-0001
  1.123567E+0000  3.884994E-0001
  8.903602E-0001  1.212505E+0000
 -7.066093E-0001  2.107528E+0000
 -1.226837E+0000 -5.484535E-0001
  1.349166E+0000 -2.219521E+0000
  7.956264E-0001  3.250074E+0000
 -1.461078E+0000  3.188520E-0001
 -1.686690E+0000 -2.669639E+0000
  3.730344E-0001  1.689022E+0000
  1.673248E+0000  2.759292E+0000
 -3.329096E+0000  3.591979E+0000
  3.157644E-0001 -2.042803E+0000
  3.032275E+0000 -3.601900E+0000
  1.817678E+0000  5.618432E+0000
 -2.673414E+0000  7.911500E-0001
 -2.168492E+0000 -2.193395E+0000
  1.261447E+0000 -2.758872E+0000
  3.438539E+0000  5.263565E+0000
 -3.457552E+0000  3.983564E+0000
 -1.542509E+0000 -4.110596E+0000
  2.883977E+0000 -2.260521E-0001
  1.586084E+0000  2.242086E-0001
 -2.029924E+0000  5.048646E+0000
 -1.145440E-0001 -2.396131E+0000
  9.173912E-0001 -1.236742E+0000
  1.530283E+0000  1.249127E+0000
 -1.801676E+0000  2.865566E+0000
 -4.421079E-0001 -6.928743E-0001
 -1.419252E+0000 -2.257988E+0000
  1.434862E+0000 -5.545271E-0001
  7.579976E-0001  2.251973E+0000
  3.901281E-0001  8.772885E-0001
 -1.208707E+0000  1.595367E+0000
  1.471832E+0000  1.938573E-0001
  2.165040E-0001 -1.536496E+0000
 -7.598486E-0001  2.163645E+0000
  4.054489E-0001 -3.095245E+0000
  5.695933E-0002  1.265814E+0000
  5.052882E-0001  1.379415E-0001
 -1.771005E+0000  3.049383E-0001
  8.234901E-0001 -7.019051E-0001
  1.165605E+0000  1.939037E+0000
 -3.534893E+0000  3.788763E+0000
  7.049637E-0001 -1.970523E+0000
 -5.108828E-0001 -1.518349E+0000
  2.609509E+0000  3.875438E+0000
  1.824855E-0001  3.983241E-0001
 -2.049076E+0000 -7.220783E-0001
  2.013947E+0000 -1.819411E+0000
 -4.520309E-0001  8.726484E-0001
  4.398823E-0001  2.274593E+0000
 -3.967339E+0000  9.228729E-0001
  2.466265E-0001 -1.766330E+0000
  3.714231E+0000 -2.013091E+0000
  1.414461E+0000  3.003046E+0000
 -2.858321E+0000 -1.074475E+0000
 -5.078493E-0001 -4.177466E+0000
  3.540352E+0000  6.639095E-0001
  2.055466E+0000  2.034166E+0000
 -5.012867E+0000  5.432054E+0000
  8.202602E-0001 -1.845569E+0000
 -4.298777E-0001 -3.091164E+0000
  4.079517E+0000  4.094907E+0000
 -1.165969E+0000  2.983840E+0000
 -2.242594E+0000 -1.196840E+0000
  4.151638E+0000 -4.100290E+0000
  1.243394E+0000  4.940761E-0001
  3.450299E-0001  4.423001E+0000
 -2.031200E+0000 -2.885508E+0000
 -2.785690E-0002 -5.643486E-0002
  2.673234E+0000 -9.998468E-0001
 -3.023329E+0000  2.760411E+0000
  2.376677E-0001 -2.447587E+0000
 -2.647170E-0001 -8.029402E-0001
  1.581763E+0000 -1.272223E+0000
 -3.695219E-0001  1.558532E+0000
 -1.239003E+0000  1.329246E+0000
  1.129368E+0000 -4.453897E+0000
  1.834554E-0001  1.257482E+0000
  1.673819E+0000  3.991284E+0000
 -2.399316E+0000  2.090072E+0000
 -8.676742E-0001 -4.594193E+0000
  1.072139E+0000 -8.981093E-0001
  1.760531E+0000  8.774791E-0001
 -3.169434E+0000  9.821881E-0001
  5.512850E-0002 -4.363091E+0000
  1.201584E+0000 -1.998434E+0000
  1.045593E+0000  3.904857E+0000
 -1.196062E+0000 -9.602877E-0002
 -4.471758E-0001 -3.858803E+0000
  4.555590E+0000 -1.092079E+0000
 -7.196502E-0001  3.258195E+0000
 -1.514528E+0000  1.504785E+0000
 -1.659012E+0000 -3.544807E+0000
  2.751499E+0000  2.967980E+0000
  2.037676E+0000  4.989616E+0000
 -6.639476E+0000  2.120674E+0000
  4.901368E-0001 -7.743192E+0000
  1.825404E+0000 -1.181175E+0000
  1.908610E+0000  4.005541E+0000
 -1.813647E+0000  4.057993E+0000
 -1.388090E+0000 -4.872200E+0000
  2.592563E+0000 -2.222596E-0001
 -1.285143E+0000  1.563420E+0000
 -1.841126E+0000 -5.058255E+0000
  2.082377E+0000 -2.093593E-0003
  1.090019E+0000  2.495651E+0000
 -1.262845E+0000 -2.161602E+0000
 -1.443626E+0000 -2.417457E+0000
  2.948635E+0000 -5.341772E-0001
  7.203339E-0001  3.561340E+0000
 -1.176973E+0000  2.490438E+0000
 -2.927253E+0000 -9.877448E-0001
  2.893241E+0000 -2.872306E+0000
  4.193048E+0000  1.233865E+0000
 -7.852567E-0001  3.930714E+0000
 -4.070485E+0000 -3.561480E+0000
  9.386794E-0002 -2.157850E+0000
  5.900522E+0000 -8.994746E-0002
 -2.045261E+0000  3.185417E+0000
 -2.136047E+0000  1.095771E-0001
  1.393333E-0001 -3.260268E+0000
  8.836329E-0003  3.864965E-0001
 -7.003807E-0001  1.000149E+0000
 -2.886244E+0000  2.319644E+0000
  2.051035E+0000 -1.493109E+0000
  1.300373E+0000 -3.024051E-0001
  7.086079E-0001  2.096018E+0000
  8.607183E-0001  5.007436E-0001
 -3.702855E+0000 -3.847116E+0000
  4.069117E+0000 -1.924160E+0000
  3.790039E+0000  2.853403E+0000
 -3.176207E+0000  2.792126E+0000
 -4.423598E+0000 -5.727759E-0001
 -3.323202E-0001 -3.597516E+0000
  3.160872E+0000 -6.836623E-0001
  1.805050E+0000  6.313886E+0000
 -1.388670E+0000  2.957338E+0000
 -1.066506E+0000 -2.617905E+0000
  5.280621E+0000  1.137863E+0000
 -8.833914E-0001  2.539944E+0000
 -3.407402E-0001  3.993607E+0000
 -2.791090E+0000 -3.411571E+0000
  3.190899E+0000 -1.938576E+0000
 -2.788255E-0001  3.333872E+0000
  6.452064E-0001  1.102691E+0000
 -3.753786E+0000  2.046007E+0000
  1.802285E+0000 -3.864417E+0000
  4.657893E+0000  6.216781E-0001
  1.821884E+0000  4.706024E+0000
 -3.568156E+0000 -1.290035E+0000
  4.905326E-0001 -6.742148E-0001
  7.639664E-0001  7.085286E-0001
  9.574449E-0001  2.139392E+0000
 -3.327910E+0000  2.109000E+0000
  7.140210E-0001 -2.718553E+0000
  5.010778E-0001  1.346508E+0000
  1.600661E+0000  3.599931E+0000
 -2.711583E+0000  2.083345E+0000
 -3.656516E+0000 -3.340104E+0000
  2.589729E+0000 -3.212209E+0000
  2.628731E+0000  1.496715E+0000
 -5.129076E-0001  2.200454E+0000
 -3.928097E+0000 -1.942335E+0000
  1.442431E+0000 -3.801454E+0000
  2.652060E+0000  3.582020E+0000
 -1.735122E+0000  1.190349E+0000
 -2.347565E+0000 -1.404634E+0000
  1.114928E+0000  8.460116E-0001
  2.943329E+0000 -4.171667E-0001
  2.614200E-0001  3.349312E+0000
 -5.537192E-0001  1.244326E+0000
 -1.585158E+0000 -3.970433E+0000
  3.645087E+0000 -4.552592E-0001
  3.297901E+0000  4.472313E+0000
 -5.203174E+0000  3.262643E+0000
 -1.283906E+0000 -6.797148E+0000
  6.247522E+0000 -6.301966E-0001
  9.123380E-0001  4.358963E+0000
 -4.977787E+0000  1.529419E+0000
  4.046602E-0001 -5.731870E+0000
  2.567515E+0000 -2.814689E+0000
  4.602998E-0001  4.108674E+0000
 -9.642094E-0001 -9.670068E-0001
 -2.347074E+0000 -2.056173E+0000
  1.032380E+0000  8.916907E-0001
  9.248195E-0001 -3.455136E-0001
 -1.361783E+0000  1.216730E+0000
 -8.647910E-0001  2.749770E-0001
  1.192814E-0002 -1.111701E+0000
  8.436982E-0001  1.150585E+0000
  9.188573E-0001 -1.432864E+0000
  5.138627E-0001  2.877815E+0000
 -8.748187E-0001 -7.804000E-0001
 -1.308480E+0000  3.370322E-0001
  3.265243E+0000  1.717020E+0000
 -1.976726E+0000 -1.185562E+0000
 -3.403036E+0000 -1.059298E+0000
  4.328325E-0001 -2.935883E+0000
 -1.305515E-0001  8.844768E-0001
  2.919660E-0002 -8.087998E-0001
 -1.295159E+0000 -1.281135E+0000
  9.466450E-0001 -4.115325E+0000
  2.681623E+0000  2.520211E+0000
  9.738749E-0001  3.601265E+0000
 -3.512940E+0000 -1.005755E+0000
  3.041671E+0000 -2.229572E+0000
  1.445098E+0000  2.549479E+0000
 -5.366591E-0001  3.243011E+0000
 -2.355240E+0000 -4.008490E+0000
 -1.911312E-0001 -1.598192E+0000
  3.149059E+0000 -5.085747E-0001
 -9.533626E-0001 -3.296069E-0001
 -1.332759E+0000 -1.044730E+0000
  7.969318E-0001 -8.567137E-0001
  1.360270E+0000  1.297669E+0000
 -3.560701E+0000  2.350915E+0000
  2.916629E+0000 -8.861448E-0001
  7.609572E-0001 -1.220684E+0000
  1.836086E+0000  4.620035E+0000
 -2.632418E+0000  1.806395E-0001
 -1.764616E-0001 -4.954143E+0000
  2.507325E+0000  1.918218E+0000
  1.126979E+0000  3.401544E+0000
 -1.829447E+0000  2.797092E+0000
 -2.178833E+0000 -2.506329E+0000
  4.412833E+0000 -1.650817E+0000
 -4.925949E-0001  4.971633E+0000
 -2.342506E+0000  1.336198E+0000
 -2.369729E+0000 -2.393768E+0000
  3.919289E+0000 -2.614618E+0000
  2.605739E+0000  5.085279E+0000
 -3.901909E+0000  4.599005E+0000
 -2.028990E+0000 -4.856466E+0000
  3.117707E+0000 -5.405215E+0000
  3.802654E+0000  4.160899E+0000
 -2.524426E+0000  3.943042E+0000
 -1.822538E+0000 -4.675539E-0001
  1.681714E+0000 -4.103919E+0000
  8.775856E-0001  2.668252E-0001
  8.836521E-0003  3.550570E+0000
 -2.957837E+0000 -7.067586E-0002
  1.571637E-0001 -6.847980E+0000
  1.650743E+0000  7.701936E-0001
  2.427378E+0000  4.075179E+0000
 -4.007759E+0000 -8.940107E-0002
  1.770725E-0001 -5.248421E+0000
  3.040051E+0000 -1.426883E-0001
  1.869564E+0000  1.659675E+0000
 -2.413663E+0000 -1.783945E+0000
  3.477755E-0001 -1.486056E+0000
  1.437607E+0000 -2.599811E+0000
  2.275507E+0000 -1.109043E+0000
 -3.907296E+0000  1.691720E+0000
  1.013219E+0000 -5.099334E-0001
 -6.612116E-0002 -1.324563E+0000
  1.453762E+0000  4.509915E-0001
 -1.237459E+0000  2.134925E+0000
 -8.575486E-0001  2.838966E+0000
  2.011139E-0001 -2.259473E+0000
  1.486597E-0001 -9.618572E-0001
  2.317941E+0000  1.966932E+0000
  1.318423E-0001  1.469555E-0001
 -2.180036E+0000  3.471266E-0001
  1.158464E+0000 -1.917197E+0000
  3.049434E+0000  2.239997E+0000
 -3.791589E+0000  3.317461E+0000
 -2.938944E+0000 -4.725991E+0000
  1.821592E+0000 -5.391656E+0000
  1.160853E+0000  4.368919E+0000
  1.762576E+0000  3.449572E+0000
 -4.846296E+0000 -1.936261E+0000
  1.483220E+0000 -4.537906E+0000
  1.916002E+0000  9.920007E-0002
  1.156016E+0000  4.412904E+0000
 -3.500492E+0000 -2.805765E+0000
 -9.607227E-0001  2.629319E-0001
  3.421332E+0000 -1.870435E+0000
 -4.242866E-0001  2.600624E+0000
  8.083744E-0001  1.617030E+0000
 -1.370134E+0000  8.006110E-0001
  1.095508E+0000  1.780956E-0001
  1.960117E+0000 -7.381073E-0001
  1.996066E-0001  2.675450E+0000
 -2.559419E+0000 -2.038155E+0000
  2.221170E+0000 -2.215021E+0000
  6.267552E-0001  1.669715E+0000
 -4.595811E+0000  2.821151E+0000
  8.059088E-0001 -2.005311E+0000
  1.808980E+0000  1.232176E+0000
 -5.329206E-0001  1.279550E-0001
 -1.825732E+0000 -3.366370E+0000
  1.359843E+0000  2.196986E+0000
  2.740429E+0000  1.169505E+0000
 -3.939665E+0000  3.421364E+0000
 -1.882519E-0002 -4.232930E+0000
  5.828721E-0001 -3.779234E+0000
  4.656528E+0000  9.730875E-0001
 -3.145928E+0000  2.262286E+0000
 -1.551263E+0000 -6.530942E-0001
  4.269324E-0001 -2.138210E+0000
  1.178916E+0000  1.075952E+0000
 -1.407251E+0000  1.929382E+0000
 -4.057537E-0002 -2.612101E+0000
  5.777506E-0001 -1.226314E+0000
  1.452827E+0000  9.495578E-0001
 -1.844348E+0000  3.224321E+0000
 -2.096075E+0000 -1.338522E+0000
  2.913312E+0000 -6.204148E-0001
  1.751082E+0000  1.720225E+0000
 -2.164675E+0000  2.287766E+0000
  1.513228E+0000 -1.617460E+0000
  2.145091E-0001 -3.328937E-0001
  1.262227E+0000 -5.302300E-0002
 -3.144992E+0000  3.978224E+0000
  1.487974E+0000  3.998349E-0001
  1.184958E+0000 -1.069658E+0000
 -1.501201E+0000 -1.790267E+0000
  1.540866E+0000 -3.560581E-0001
  1.964081E-0001 -1.977008E+0000
  8.331125E-0001 -7.275988E-0002
 -8.125351E-0001 -1.479803E+0000
  4.097645E-0001 -3.035548E-0001
  9.691169E-0001  9.131163E-0001
 -1.377545E+0000  3.093965E+0000
 -7.079796E-0001 -2.175896E+0000
  8.502282E-0001  4.466677E-0001
  2.789554E+0000  2.136514E+0000
 -4.183455E+0000  1.459706E+0000
  6.207415E-0001 -6.651550E+0000
  1.843475E+0000 -7.870054E-0001
  2.170588E+0000  1.944397E+0000
 -3.429209E+0000 -1.522940E+0000
 -4.616573E-0001 -6.692503E-0002
  1.802108E+0000  2.506558E+0000
  6.380753E-0001  2.201410E+0000
 -1.679904E+0000 -1.838388E+0000
 -2.524779E+0000 -2.056725E+0000
  4.315331E+0000  6.323888E-0001
 -1.485953E+0000  2.500887E+0000
 -1.752939E+0000 -2.344822E-0001
  1.089693E+0000 -8.657886E-0001
  8.114137E-0001 -7.528876E-0001
 -1.899493E+0000 -1.114219E+0000
  2.110500E+0000 -7.349012E-0001
 -7.009641E-0001 -5.151686E-0001
 -3.422158E-0001  2.678089E-0001
  1.252148E+0000 -6.953913E-0001
 -1.572228E-0001  2.125506E+0000
 -9.183089E-0001 -2.641842E+0000
  1.449846E+0000  1.971264E+0000
  1.396497E+0000 -2.541426E-0001
  2.093913E-0001  3.455984E+0000
 -2.761794E+0000  8.414040E-0001
  8.114709E-0001 -4.481412E-0001
  1.038290E+0000  6.070702E-0001
  1.145282E+0000 -9.868354E-0001
 -1.068495E+0000 -1.017064E+0000
  1.240829E+0000 -1.883990E+0000
  1.685755E+0000 -7.805812E-0001
  4.963644E-0002 -1.444220E+0000
 -6.329625E-0001 -2.408838E+0000
  1.949829E+0000 -2.256148E-0001
 -3.235398E+0000  8.700070E-0001
  8.865226E-0001  7.187331E-0001
 -2.461766E+0000 -9.233924E-0002
  4.253338E+0000 -2.389427E+0000
 -8.862466E-0001  3.365427E+0000
 -1.775718E+0000  2.040099E+0000
 -3.345089E+0000 -5.263363E+0000
  7.033776E+0000 -1.572626E+0000
 -1.000753E+0000  7.281225E+0000
 -5.778775E+0000  3.393085E-0001
  3.059066E-0001 -7.528180E+0000
  5.184627E+0000  1.294717E+0000
  1.771974E+0000  5.123724E+0000
 -7.594494E+0000 -4.606208E-0001
  1.324041E+0000 -8.751995E+0000
  5.745188E+0000  2.677486E+0000
  5.784113E-0001  6.180773E+0000
 -5.295314E+0000  9.444693E-0001
 -2.233588E+0000 -5.918597E+0000
  8.019882E+0000 -1.703666E-0001
 -6.632520E-0001  6.067451E+0000
 -3.706765E+0000 -3.483460E-0001
 -2.811770E+0000 -5.853248E+0000
  5.629959E+0000 -1.051190E+0000
  1.509203E+0000  7.170378E+0000
 -4.224819E+0000  8.104571E-0001
 -2.853528E+0000 -4.625216E+0000
  4.536879E+0000 -2.041321E+0000
  3.213818E+0000  5.303460E+0000
 -5.178062E+0000  2.691463E+0000
 -3.937922E+0000 -3.278106E+0000
  4.103253E+0000 -6.209941E+0000
  1.713336E+0000  4.381161E+0000
  6.815723E-0001  3.911587E-0001
 -3.903088E+0000 -4.338297E-0001
  3.863174E+0000 -4.648299E+0000
  9.994167E-0001  6.883633E-0001
 -3.501744E-0001  2.127529E+0000
 -3.535010E+0000  9.069127E-0001
  1.758649E+0000  1.290130E+0000
 -7.111626E-0002  1.247505E+0000
  1.217989E+0000  6.803170E-0002
 -2.270672E+0000 -3.591916E+0000
  2.223322E+0000  8.548560E-0001
  1.196158E+0000  1.829758E-0001
 -1.878016E+0000  2.468987E+0000
  5.931037E-0001 -8.112291E-0001
 -1.018778E-0001  9.374505E-0001
  1.597780E+0000 -2.104466E-0001
 -3.208594E+0000 -4.715133E-0001
  2.426127E+0000 -2.164776E+0000
  4.995205E-0001  9.676438E-0001
  2.251644E-0001  1.223779E+0000
 -7.856558E-0001  1.200347E+0000
  1.632434E+0000 -7.531376E-0001
 -7.817697E-0001 -1.010488E+0000
 -1.928816E-0001  3.170305E+0000
  1.878381E-0001  6.977945E-0002
 -2.332158E+0000  3.395757E-0001
  6.951993E-0001 -1.256886E+0000
  2.644948E+0000 -9.140432E-0002
 -2.046961E+0000 -3.966800E-0002
 -3.319542E-0001 -2.288893E+0000
  7.986223E-0001 -9.849269E-0001
  1.604644E+0000  2.377085E+0000
 -1.363281E+0000 -1.472809E-0002
 -3.064476E+0000 -2.143697E+0000
  1.584641E+0000 -1.946093E+0000
 -1.780396E-0001 -1.468011E+0000
  5.767832E-0001  2.650410E-0001
 -1.999587E-0001  1.291031E+0000
 -4.026240E-0002  1.899667E+0000
 -1.116640E+0000 -1.036242E+0000
  5.731224E-0002  2.153023E+0000
  1.081337E+0000  3.934206E+0000
  4.797133E-0001  1.633082E-0001
 -3.947298E+0000  7.087590E-0001
  1.790068E+0000 -3.126352E+0000
  1.329479E+0000 -2.125630E+0000
  1.721883E+0000  1.914725E-0001
 -9.810630E-0001  2.041153E+0000
 -2.212858E+0000 -4.988272E-0001
  3.305887E-0001 -1.137521E+0000
  1.957753E+0000 -1.950670E+0000
 -1.503477E+0000  1.630673E+0000
 -1.235915E+0000 -2.795314E+0000
  2.846932E+0000 -1.957539E-0001
 -6.237850E-0001 -8.969986E-0001
 -2.171493E+0000 -1.803128E+0000
  3.580088E-0001 -1.968030E-0001
 -1.313331E+0000  3.417009E+0000
  1.607559E+0000  4.713633E-0001
 -3.998499E+0000 -3.045848E+0000
  4.392112E+0000 -1.117790E+0000
  8.075640E-0001  1.096529E+0000
 -1.330638E+0000  3.676208E+0000
 -1.575702E+0000 -4.359026E+0000
  1.273128E+0000 -3.033350E-0001
  1.442167E+0000  4.246049E+0000
 -2.655919E+0000  2.859637E+0000
 -1.915313E+0000 -3.056115E+0000
  4.314038E+0000 -1.806754E+0000
  2.526773E+0000  3.669466E+0000
 -2.132791E+0000  2.725766E+0000
 -1.777661E+0000 -2.198692E+0000
  3.791132E+0000 -3.238956E+0000
  1.775682E+0000  4.974362E+0000
 -2.010375E+0000  9.663982E-0001
 -1.053860E+0000 -2.108365E+0000
  1.478435E+0000 -1.563797E+0000
  1.176890E+0000  9.882630E-0001
 -7.535642E-0001 -1.980433E+0000
 -1.651285E+0000 -1.488081E+0000
  2.454384E+0000  8.312952E-0001
 -3.568092E+0000  6.357654E-0001
  2.544527E+0000 -9.914116E-0001
 -8.601440E-0001  1.515594E+0000
 -7.280883E-0001 -3.397171E-0001
 -7.055467E-0001 -1.441904E+0000
  2.134860E+0000 -3.910623E-0001
  3.751962E-0001  2.317968E+0000
  7.636829E-0001 -7.518084E-0001
  2.367871E-0001  3.283994E-0001
 -9.039396E-0001 -1.126337E+0000
  4.251018E-0001  2.946257E-0001
  2.160982E+0000  2.642388E+0000
 -1.240777E+0000  2.923068E+0000
 -3.442735E+0000 -4.247377E+0000
  4.468438E+0000 -4.652612E+0000
 -5.096142E-0001  6.067880E+0000
 -8.194119E-0001 -2.256178E-0001
 -4.060810E+0000 -3.279588E+0000
  6.336850E-0001 -3.800118E+0000
  3.447470E+0000  3.156192E-0001
 -2.180668E+0000  6.173790E+0000
 -2.629665E+0000  1.967912E+0000
  3.094081E-0001 -5.659033E+0000
  5.280563E+0000 -2.985673E-0001
  7.468147E-0001  7.114778E+0000
 -4.189467E+0000 -8.626497E-0001
 -1.127255E+0000 -5.955828E+0000
  5.366436E+0000  8.333550E-0002
  3.804421E+0000  6.094709E+0000
 -6.421921E+0000  3.286864E+0000
  2.916822E-0002 -3.380174E+0000
  2.515362E+0000 -4.039045E-0001
  3.108698E+0000  9.888282E-0001
 -4.902663E+0000  2.654746E+0000
  1.781785E+0000 -5.695466E+0000
  1.055328E+0000 -1.549888E+0000
  2.014341E+0000  4.282640E+0000
 -2.974123E+0000  1.097856E+0000
 -1.667144E+0000 -2.732782E+0000
  6.595800E-0001 -1.939301E+0000
  1.345212E+0000 -4.053779E-0001
 -1.792176E+0000  1.545047E+0000
 -9.440499E-0001 -2.838183E+0000
  2.236262E+0000 -4.446337E-0001
  1.463141E+0000  1.719378E+0000
 -8.693534E-0001 -2.168579E+0000
 -2.025381E+0000 -5.103837E-0001
  4.864519E+0000  4.886030E-0001
 -1.644910E+0000  2.020074E+0000
 -2.900728E+0000 -2.113207E+0000
  3.441098E+0000 -2.742853E+0000
  2.581737E+0000  3.076819E+0000
 -1.186513E+0000  5.561332E+0000
 -2.158532E+0000 -7.956278E-0001
 -1.202777E+0000 -3.002230E+0000
  5.335632E+0000 -1.579187E-0001
 -3.906126E+0000  5.513867E+0000
 -4.035771E+0000  2.286039E-0001
 -9.819726E-0001 -4.298410E+0000
  3.530159E+0000  1.687557E+0000
 -1.583621E+0000  5.312770E+0000
 -1.608856E+0000 -1.190956E+0000
  3.356881E+0000 -5.211053E+0000
  3.401202E+0000  4.220092E+0000
 -3.026567E+0000  3.801388E+0000
 -2.453492E+0000 -3.241670E+0000
  1.971509E+0000 -2.888143E+0000
  1.268233E+0000  3.964383E+0000
 -7.884848E-0001  3.277505E+0000
 -3.717442E+0000 -1.292135E+0000
  2.515282E+0000 -3.342323E+0000
  3.235029E+0000  2.219860E+0000
 -2.413800E+0000  1.057612E+0000
 -2.844313E+0000 -3.306716E+0000
  1.963333E+0000 -5.453866E+0000
  1.203453E+0000  1.229610E+0000
  2.386109E-0001  2.136020E+0000
 -3.752445E+0000 -1.209824E+0000
  3.068966E+0000 -4.420141E+0000
  3.903019E+0000  3.895945E+0000
 -3.163596E+0000  3.324359E+0000
 -3.422671E+0000 -3.359947E+0000
  9.428141E-0001 -2.596138E+0000
  1.783672E+0000  3.834715E+0000
 -2.623195E+0000  4.862424E-0001
 -7.320648E-0001  2.617388E-0001
 -7.206807E-0001  3.478094E-0002
  1.068453E+0000  5.155907E-0001
  1.247069E+0000 -4.730108E-0001
 -5.335987E-0001  1.660925E+0000
 -1.276901E+0000  2.581873E+0000
  1.019223E+0000 -1.210091E+0000
 -6.676480E-0001 -6.775081E-0001
 -5.004685E-0002  9.029633E-0001
  2.200849E+0000 -2.670326E-0001
 -7.761563E-0001  1.834701E-0001
 -2.519661E+0000 -2.358785E+0000
  1.075352E+0000  2.963973E+0000
 -1.064511E+0000  1.565522E+0000
  2.483153E+0000 -7.911417E-0001
 -1.247619E+0000  1.488213E+0000
 -2.231516E+0000  4.777537E-0001
  3.992501E+0000 -2.278741E+0000
 -4.964371E-0002  1.601393E+0000
 -1.866600E+0000  1.297400E-0001
  3.077079E+0000  1.822349E-0002
  1.657799E+0000 -1.007670E+0000
 -8.334058E-0001  3.674321E+0000
  2.335752E+0000 -2.548686E+0000
 -4.748715E+0000 -2.081021E-0001
  3.389261E+0000 -9.384270E-0001
 -3.991551E-0001  3.772878E+0000
  1.426629E+0000  6.961017E-0001
 -1.442176E+0000 -2.629032E+0000
  3.355160E+0000 -4.170290E-0001
 -6.047271E-0001  4.248024E-0001
  3.807616E-0001 -1.122604E-0001
 -9.680187E-0001 -2.977462E+0000
  3.138931E-0001  1.349481E+0000
  6.834907E-0001  3.330353E-0001
 -2.351676E+0000  1.179052E+0000
  2.573923E-0001  4.498703E-0001
 -2.052973E-0001  1.503294E+0000
  5.177649E-0001 -9.286338E-0001
 -7.103146E-0001  2.775379E+0000
  6.550949E-0001 -5.935494E-0001
 -9.493747E-0001  1.014368E+0000
 -1.164053E+0000 -1.784847E+0000
  2.550072E+0000  7.728995E-0001
 -4.385124E+0000  3.189816E+0000
  3.324731E+0000 -3.171978E+0000
  1.473521E-0001 -6.298391E-0001
 -1.057454E-0001  4.091336E+0000
 -1.019228E+0000 -4.093588E-0002
 -3.396099E+0000 -9.129811E-0001
  1.463527E+0000 -2.235559E+0000
  4.170421E+0000  2.169366E+0000
 -2.812172E+0000  1.482648E+0000
 -2.250199E+0000 -7.225354E+0000
  4.025263E+0000  9.314898E-0001
  2.023134E+0000  2.370580E+0000
 -5.751400E+0000  3.025562E+0000
  5.263757E-0001 -4.026654E+0000
  3.476217E+0000 -9.454840E-0001
  3.664640E-0001  4.806800E+0000
 -2.867372E+0000  4.136444E-0001
 -2.097407E+0000 -3.898063E+0000
  4.115826E+0000  1.249396E+0000
 -2.640932E-0001  9.405266E-0001
 -3.131962E+0000  1.323437E+0000
 -1.035169E+0000 -4.387307E+0000
  3.373511E+0000 -3.256203E+0000
  8.893875E-0001  3.337407E+0000
 -3.670898E+0000 -1.201592E+0000
 -1.130044E+0000 -4.461602E+0000
  7.867709E-0001  4.235925E-0002
  2.398848E+0000  3.093085E+0000
 -4.168634E+0000  2.431694E+0000
  7.268234E-0001 -3.810879E+0000
  2.350134E+0000 -1.611511E+0000
  2.905094E-0001  1.878052E+0000
 -2.100814E+0000  7.633469E-0001
 -5.500201E-0001 -2.161251E+0000
  4.354582E+0000 -2.144729E-0001
 -3.380576E+0000  3.993755E+0000
  4.379489E-0001 -1.165121E+0000
 -1.065314E+0000 -5.125390E-0001
  4.684837E-0001 -8.088444E-0001
  9.442037E-0001  1.320143E+0000
 -2.004169E+0000  6.876120E-0001
 -7.980474E-0001 -2.251255E+0000
  3.871922E+0000 -1.223813E+0000
 -1.832029E+0000  2.622336E+0000
  1.856144E-0001 -1.212385E+0000
  8.258418E-0001 -3.559207E+0000
  4.584910E-0001  8.727225E-0001
  1.021857E+0000  1.046965E+0000
 -2.852804E+0000  1.560193E+0000
 -3.309909E-0001 -1.400573E+0000
 -1.446582E-0001 -2.367210E+0000
  1.107818E-0001  1.709279E+0000
 -9.125115E-0001  3.017067E-0001
 -5.285919E-0001  2.247813E+0000
 -7.182047E-0001 -1.488542E+0000
  1.278106E+0000  4.897811E+0000
 -3.675102E-0001 -9.704907E-0001
 -2.260879E+0000  2.492171E+0000
 -9.585951E-0002  1.083446E+0000
  2.894956E+0000 -1.381804E-0001
 -1.806764E+0000  2.010905E+0000
  9.678958E-0001 -2.203810E-0001
  1.243536E+0000  1.993136E-0001
 -6.310233E-0001  2.700375E+0000
 -8.483608E-0001  1.714643E+0000
 -3.269606E-0001 -9.589652E-0002
 -1.912281E+0000 -1.542672E+0000
  4.066507E+0000 -1.986326E+0000
 -1.648788E+0000  1.075288E+0000
 -9.799476E-0001  8.939942E-0002
  1.167711E-0001  1.100668E+0000
 -2.856427E-0001  2.299559E+0000
  8.271042E-0002  8.473730E-0001
  7.022895E-0001 -1.024264E+0000
 -3.699821E+0000  4.094949E+0000
  6.469565E-0002 -5.861001E+0000
  1.131992E-0001  9.363530E-0001
  1.791001E+0000  1.793946E-0002
 -2.896766E+0000 -2.834782E-0001
  8.936584E-0001  2.279584E-0001
 -1.290795E+0000 -6.703655E-0001
  9.617298E-0001 -3.778028E-0001
 -9.701611E-0003 -4.890239E-0001
 -2.198112E+0000 -6.368754E-0001
  1.340448E+0000  1.268775E+0000
 -2.360196E+0000 -3.875789E-0001
 -1.578631E+0000 -6.201621E-0003
  2.275651E+0000 -3.716788E-0001
  2.368658E-0001  3.271286E-0001
  1.796444E+0000  9.168650E-0001
 -2.784666E+0000  1.368515E+0000
 -1.350373E-0001 -3.821993E-0002
  2.695180E+0000 -3.058246E-0001
 -6.735002E-0001  4.987841E+0000
 -2.950944E-0002  8.407280E-0001
 -4.316330E+0000 -2.968577E+0000
  1.980781E+0000 -1.708315E+0000
  2.426632E+0000 -6.676714E-0001
 -1.849113E+0000 -7.925583E-0001
  1.588166E+0000 -1.026032E+0000
  1.823937E+0000  1.340630E+0000
  1.620568E+0000  1.781269E+0000
 -4.078945E+0000  4.444765E-0001
 -1.178839E+0000 -1.337522E+0000
  1.895354E+0000  2.037013E+0000
 -2.894839E-0001  8.496760E-0001
 -2.772016E+0000 -8.323149E-0001
  1.638134E+0000  2.287157E-0001
  3.027944E-0001 -1.376937E+0000
 -1.041708E+0000 -4.468415E-0001
  6.043190E-0001 -4.334100E-0001
 -8.099945E-0001  2.683007E+0000
 -1.640024E+0000  4.094700E-0001
  9.465908E-0001 -3.452959E+0000
 -3.086221E-0001 -1.436044E+0000
  7.048826E-0001  2.149472E+0000
 -4.330885E-0001 -1.046376E+0000
 -5.259269E-0001 -2.281626E+0000
 -3.487956E-0001 -3.957527E-0001
 -1.505884E+0000  2.791396E+0000
  1.255591E+0000 -1.874131E+0000
  2.419898E+0000 -3.946777E-0001
  5.931060E-0001  4.271063E+0000
  1.017550E-0001  6.495613E-0001
  9.686989E-0001  3.603610E-0002
  8.340295E-0001 -7.983677E-0001
 -9.701032E-0001  2.366136E+0000
 -2.140220E+0000 -1.658667E+0000
  1.485015E-0001  6.542565E-0001
  6.319305E-0001  1.163490E+0000
  4.886545E-0001  3.728835E-0002
 -4.439359E-0002  1.906021E+0000
 -2.942255E+0000 -8.384209E-0002
  2.732616E+0000 -2.674267E+0000
 -4.830574E-0001  2.122074E+0000
 -4.074384E-0001  1.679047E+0000
 -1.966446E+0000 -1.777206E+0000
 -1.292415E+0000 -3.243041E+0000
  2.969071E+0000 -2.937631E+0000
 -3.038209E+0000  5.072875E+0000
  7.724284E-0001 -9.133165E-0001
 -2.573025E+0000 -3.407538E+0000
  2.231196E+0000 -3.270047E+0000
  6.440385E-0001  2.583194E+0000
 -2.123829E+0000  4.046364E+0000
 -1.216796E+0000 -1.646769E+0000
  3.121230E+0000 -1.869546E+0000
 -1.150060E+0000  1.173181E+0000
 -7.797908E-0001 -6.272987E-0001
  1.326454E+0000  2.434420E-0001
 -5.608769E-0001  1.866528E+0000
 -4.101493E-0002  2.787716E+0000
 -2.172379E+0000  8.090499E-0001
  1.837522E+0000  1.836852E+0000
  3.883853E+0000 -2.330110E-0001
 -2.501653E+0000  2.343512E+0000
  1.673539E+0000  1.468837E+0000
 -2.470479E+0000  2.488424E-0001
  2.985089E+0000 -1.398761E+0000
  4.477660E-0001  1.438412E+0000
 -2.694414E+0000 -3.384986E-0001
  2.026097E-0001 -3.753446E+0000
  3.265746E+0000  3.620055E-0001
 -7.433830E-0001  3.848627E+0000
 -2.409242E+0000 -6.578305E-0001
 -3.676333E-0001 -2.838489E+0000
  1.579077E+0000  1.816772E-0001
  6.050129E-0001  9.354135E-0001
 -1.683816E+0000  5.761622E-0001
  2.540514E+0000 -4.579140E-0001
 -2.141763E+0000  2.591073E+0000
 -1.437811E+0000 -1.434829E+0000
  1.994227E+0000 -2.047715E+0000
  9.038506E-0001  5.715172E+0000
 -7.741867E-0001  2.754319E+0000
 -1.087262E+0000 -3.298163E+0000
  3.212362E+0000  1.125507E+0000
  1.107729E+0000  4.673962E+0000
 -3.374843E+0000 -1.440820E-0001
 -1.069936E-0001 -1.717048E+0000
  2.991733E+0000  1.413852E-0001
 -4.090117E-0001  3.869366E+0000
 -2.645421E+0000 -1.313490E+0000
  1.855545E+0000 -1.166909E+0000
  3.590724E-0001  1.902185E-0001
 -2.087569E+0000  3.934521E+0000
  9.998600E-0002 -3.643091E+0000
  9.137618E-0001  7.886106E-0001
  1.617270E+0000  2.594383E+0000
 -9.331600E-0001  1.314286E+0000
 -2.942150E+0000 -1.388305E+0000
  3.430793E+0000 -3.069091E+0000
  5.794559E-0001  1.410313E+0000
 -1.948892E+0000  1.974087E+0000
  2.308735E+0000 -1.989081E+0000
  1.520906E+0000 -3.045513E+0000
 -1.108523E+0000  3.008388E+0000
 -1.468559E-0001  1.151901E+0000
 -1.468129E+0000 -3.389273E+0000
  3.025083E+0000 -7.746424E-0002
  2.627061E+0000  1.227405E-0001
 -4.769163E+0000 -1.195833E+0000
 -7.316849E-0001 -3.116188E+0000
  5.261960E+0000  2.726309E+0000
 -7.895950E-0001  5.745640E+0000
 -5.107768E+0000 -3.275224E+0000
  1.499279E+0000 -4.630234E+0000
  4.563167E+0000  2.003611E+0000
 -4.342278E+0000  5.566388E+0000
 -2.511982E+0000 -8.997499E-0001
 -2.419478E-0001 -3.795602E+0000
  5.146728E+0000 -1.427032E-0001
  1.800843E-0001  6.686687E+0000
 -5.360533E+0000 -2.601868E+0000
  2.406423E+0000 -6.008013E+0000
  3.970010E+0000  4.747789E+0000
 -1.282958E+0000  5.627164E+0000
 -4.759604E+0000 -2.452992E+0000
  2.791656E+0000 -6.399839E+0000
  3.497217E+0000  2.639510E+0000
 -4.089158E+0000  4.060830E+0000
 -2.264444E+0000 -5.532418E+0000
  3.374026E+0000 -4.233710E+0000
  6.114468E-0001  4.723466E+0000
 -1.706757E+0000  1.900376E+0000
 -4.962485E+0000 -1.332982E+0000
  4.561611E+0000 -3.411456E+0000
 -1.239224E+0000 -6.633982E-0001
  1.921175E+0000  2.935507E+0000
 -5.101974E-0001  2.654925E+0000
 -1.449851E+0000 -7.298149E-0001
  6.298092E-0001 -1.815761E+0000
  3.906267E+0000  4.167962E-0001
 -2.147304E+0000  4.044434E+0000
  1.642560E-0001  1.821191E+0000
  2.249443E+0000 -5.899591E-0001
  4.060696E-0001  1.480892E+0000
  1.169604E+0000  7.030031E-0001
 -3.262409E-0001 -9.877988E-0001
 -1.980547E+0000 -2.030881E+0000
  5.351962E+0000  2.068887E+0000
 -4.106534E+0000  1.951567E+0000
 -6.496247E-0001 -1.550705E+0000
  2.434365E+0000  1.382530E+0000
 -8.793919E-0001  3.658403E+0000
 -2.502612E+0000  3.919585E+0000
  1.271874E+0000 -3.644476E+0000
  4.970321E-0001  3.743630E-0001
 -2.568759E-0001  3.791511E+0000
 -1.147406E+0000  3.110492E-0001
 -2.992071E+0000 -2.002566E+0000
  1.575774E+0000  7.273030E-0001
 -6.726168E-0001  8.730801E-0001
 -4.148430E+0000  1.113886E+0000
  2.668705E+0000 -4.623471E+0000
  2.754241E-0001  1.993214E+0000
  1.002631E+0000  1.052456E+0000
 -1.069248E+0000 -1.237194E+0000
  1.024039E-0001 -3.609768E+0000
  2.289037E+0000  1.050420E+0000
  9.808962E-0001  6.599453E-0001
 -1.937822E+0000 -1.993632E+0000
 -1.718912E+0000 -2.304575E+0000
  2.162872E+0000 -9.105327E-0001
  2.110575E+0000 -2.820843E-0001
 -1.746095E+0000  1.914431E+0000
 -3.087801E+0000 -2.342077E+0000
  9.830084E-0002 -2.040238E+0000
  1.552506E+0000  1.853842E+0000
 -1.009142E+0000  1.738810E+0000
 -2.494190E+0000  2.113769E+0000
 -1.697962E+0000 -4.074660E+0000
  1.422377E+0000 -4.580923E-0001
  2.798589E+0000  2.206026E+0000
 -5.381293E+0000  5.062572E+0000
 -7.268447E-0001 -5.883222E+0000
  2.671467E+0000 -1.483132E+0000
  1.609101E+0000  3.398782E+0000
 -1.431722E+0000  1.483121E+0000
 -3.059693E+0000  4.302793E-0001
 -9.222701E-0003 -4.342928E+0000
  3.325396E+0000 -5.119448E-0001
  1.471492E+0000  5.623507E+0000
 -3.328886E+0000 -1.089507E+0000
 -6.742187E-0002 -3.022458E+0000
  5.726027E+0000 -1.099258E-0001
 -2.244368E+0000  2.114505E+0000
 -1.311577E+0000  2.949465E+0000
 -1.670151E+0000 -3.352504E+0000
  1.902087E+0000  1.361552E+0000
  1.775591E+0000  2.083532E+0000
 -3.239855E+0000  1.460471E+0000
 -1.156200E+0000 -3.878279E+0000
  2.600431E+0000  2.173588E-0001
 -5.849021E-0001  4.304933E-0001
  4.180410E-0001  1.867398E+0000
 -7.373038E-0001  3.052016E+0000
 -6.899018E-0001 -7.142243E-0001
  6.131266E-0002  1.810564E+0000
 -7.269826E-0001 -1.289104E+0000
 -8.730259E-0001 -1.631492E-0001
  3.085648E+0000 -2.351675E-0001
 -9.027071E-0001  2.155157E+0000
 -2.089835E+0000 -1.951661E+0000
  1.467199E+0000 -2.265196E+0000
  8.441108E-0001  3.392149E-0001
 -8.600680E-0002 -1.353150E+0000
 -1.541149E+0000  5.468934E-0001
 -3.610317E-0002 -1.277391E+0000
  5.944829E-0001  2.410937E+0000
 -5.547892E-0001  5.325697E-0001
 -2.193093E+0000 -4.044805E+0000
  2.870484E+0000  1.558777E+0000
 -2.545957E-0002  4.976800E+0000
 -3.850507E+0000 -5.324568E-0002
 -7.034063E-0001 -4.271454E+0000
  3.307345E+0000  1.201912E+0000
 -2.235235E+0000  3.949349E+0000
 -1.016492E+0000 -1.266518E+0000
 -1.254715E+0000 -3.931967E+0000
  2.076918E+0000  1.848640E+0000
 -2.762003E-0001  1.655804E+0000
 -2.274428E+0000  1.888028E-0002
  1.725989E-0001 -1.402667E-0001
  1.061889E+0000  1.182171E+0000
 -4.980985E-0001  1.706526E+0000
 -3.477899E-0001 -1.507747E+0000
  5.765541E-0002 -1.391732E+0000
  2.118455E+0000 -1.252058E-0001
 -1.624972E+0000  9.782816E-0001
 -1.847821E+0000 -5.987448E-0002
  3.063376E+0000  1.310358E-0001
  2.957928E-0001  2.038786E+0000
  5.124537E-0001  3.417332E+0000
 -2.128650E+0000 -1.724939E-0002
 -5.007364E-0001 -3.248804E+0000
  4.242280E+0000  2.086020E+0000
 -1.157744E+0000  3.007295E+0000
 -6.974661E-0001  7.683801E-0001
 -3.340926E-0001  1.019514E+0000
  1.365212E+0000  8.727440E-0001
 -8.215924E-0001  8.832665E-0001
  9.737563E-0002 -5.281219E-0001
  3.529082E-0001 -3.920585E-0001
 -9.874739E-0001 -1.786903E+0000
  7.717045E-0002  3.215676E-0001
  9.539211E-0001  1.527802E+0000
 -2.814465E+0000 -1.683140E+0000
 -1.237511E+0000  9.226985E-0001
  4.983803E-0002 -7.566034E-0001
  1.305298E-0001 -3.998765E-0001
 -6.066659E-0001  6.112389E-0001
  1.193085E+0000 -2.164398E-0001
 -2.949510E-0001  3.475270E+0000
 -1.574592E+0000 -1.040405E+0000
  4.752714E-0001 -3.130250E+0000
  2.842088E+0000  1.124012E+0000
  4.903789E-0001  1.970688E+0000
 -1.811725E+0000 -9.129807E-0001
  1.288983E-0001  2.293629E-0001
  1.625525E-0002  1.357561E+0000
  1.055823E+0000 -8.249059E-0001
  1.348659E+0000  2.843687E+0000
 -2.077599E-0001  1.022887E+0000
 -2.605735E+0000  1.099810E+0000
  2.545499E+0000 -4.493624E+0000
  1.156061E+0000  1.681387E+0000
  1.884973E+0000 -2.408958E-0001
 -2.896667E+0000  1.698875E+0000
  2.035607E+0000 -6.441630E-0001
  2.039244E+0000 -1.575483E+0000
 -3.100934E+0000  3.316864E+0000
  1.071501E+0000  1.826891E+0000
  6.257707E-0001 -1.091531E+0000
 -1.161982E+0000  5.809223E-0001
 -1.203503E+0000 -4.048628E+0000
  1.850680E+0000  1.183653E+0000
 -5.641959E-0001  3.383756E+0000
 -3.507092E+0000 -1.615480E+0000
 -1.815058E-0002 -4.133192E+0000
  3.404645E+0000  7.293496E-0001
 -6.619407E-0002  6.244415E+0000
 -4.891172E+0000 -2.312642E+0000
  7.131028E-0001 -4.563733E+0000
  6.758369E+0000 -1.022913E+0000
 -3.223202E+0000  8.538552E+0000
 -3.000474E+0000  1.540259E-0002
  7.086068E-0001 -4.436991E+0000
  2.875669E+0000  5.026421E-0002
 -8.656471E-0002  4.372211E+0000
 -4.068933E+0000 -1.281837E+0000
  2.951165E-0001 -3.780151E+0000
  1.001380E+0000 -2.811002E-0001
 -1.702638E+0000  3.393727E+0000
 -7.360114E-0002  7.447143E-0001
 -7.162667E-0001 -3.882469E+0000
  2.131268E+0000 -4.750069E+0000
  2.352368E+0000  3.847184E+0000
 -6.467159E-0002  1.672789E+0000
 -1.940733E+0000 -1.627555E+0000
  1.401269E+0000 -1.463190E+0000
 -7.614164E-0001  1.209241E+0000
 -5.892079E-0001 -1.580510E+0000
  8.438932E-0001 -3.192644E+0000
  6.136654E-0001 -3.221348E-0001
  1.022748E+0000  3.952085E+0000
 -2.519522E+0000  1.277591E+0000
 -2.070432E-0001 -2.054553E+0000
 -6.597081E-0001 -3.556044E+0000
  1.486044E+0000 -2.270132E-0001
  2.483997E-0001  2.911488E+0000
 -4.376748E-0001 -1.529932E+0000
 -2.335443E+0000 -1.352764E+0000
  3.016052E+0000 -1.839084E+0000
  1.430195E+0000  1.646411E+0000
  4.910639E-0001 -3.349751E-0001
 -2.989474E+0000  7.734506E-0001
  4.200658E+0000  2.573025E-0001
 -3.544687E+0000  1.364456E+0000
  1.363859E+0000 -3.256215E-0001
  1.767758E+0000  3.107490E-0001
 -3.953409E-0001 -9.849573E-0001
 -1.709105E+0000  1.208535E+0000
  2.658712E-0001 -4.915788E+0000
 -7.855085E-0001  8.103858E-0001
  1.879718E+0000  7.036789E-0001
 -4.619907E+0000  2.192106E-0001
  1.265293E+0000 -1.661378E+0000
  1.163993E+0000  2.314077E-0001
 -2.684277E+0000  1.276794E+0000
 -1.148039E+0000  4.688820E-0001
 -6.785447E-0001 -1.505982E+0000
  3.343852E-0001  2.057285E+0000
 -2.422043E-0001  2.469734E+0000
 -1.757029E+0000  8.115442E-0001
  2.017564E+0000 -1.616108E+0000
  2.068384E+0000  1.112072E+0000
 -1.279383E+0000  1.604012E-0002
 -1.120113E+0000 -8.594842E-0001
 -7.801732E-0001 -6.471648E-0001
  2.972804E+0000  2.338298E-0001
 -5.765417E-0001  4.000612E+0000
 -2.482310E+0000 -2.363124E+0000
  1.017242E+0000  1.597149E+0000
  1.957577E+0000  6.683326E-0001
 -2.067945E+0000  1.736907E+0000
  3.469881E-0001 -1.869133E+0000
  1.707171E+0000  2.530073E+0000
  2.199269E+0000  3.966487E-0001
 -2.942395E+0000  2.939235E-0001
  8.360114E-0001 -2.726143E+0000
  1.880472E+0000 -1.569406E+0000
  8.073933E-0002  2.682395E+0000
 -2.498689E+0000 -7.546730E-0001
 -3.583920E-0001 -1.326411E+0000
  4.739405E+0000 -6.692312E-0001
 -2.103179E+0000  3.755748E+0000
 -1.864800E+0000 -4.153900E-0002
 -3.756688E-0001 -2.437258E+0000
  1.910539E-0001 -3.469298E+0000
  6.382664E-0001  1.893139E+0000
 -1.741857E+0000  2.559127E+0000
  5.462505E-0001  5.188518E-0001
  4.714979E-0001 -3.194256E+0000
  2.136141E+0000  1.109018E-0001
 -1.240453E+0000  2.761809E+0000
 -2.757900E+0000 -1.298344E+0000
  2.766013E+0000 -2.768678E+0000
  4.561116E-0001  1.690572E+0000
 -6.428694E-0001  3.204857E+0000
 -2.378021E+0000 -1.837251E+0000
  4.383678E-0001  1.832513E+0000
 -6.994718E-0001  2.999549E+0000
  9.457647E-0001  7.971003E-0001
 -3.114534E+0000 -1.626426E+0000
  2.006948E+0000 -2.625394E+0000
  1.436491E+0000  2.450105E+0000
  6.132921E-0001  2.490395E+0000
 -2.847772E+0000 -1.432703E+0000
 -6.295957E-0001 -2.574576E+0000
  3.669587E+0000 -2.023928E+0000
  2.687761E-0002  1.296551E+0000
 -6.675736E-0001 -2.887476E+0000
 -1.782583E-0001 -3.412292E+0000
  2.677163E+0000 -7.344118E-0001
 -3.158420E+0000  3.833200E+0000
  8.337024E-0001 -3.919365E+0000
 -1.674769E+0000 -3.371972E+0000
  5.300899E+0000  2.404695E+0000
 -1.193964E+0000  4.358066E+0000
  2.019043E-0001  3.401368E+0000
 -1.747012E+0000 -2.143263E+0000
  1.917246E+0000 -2.199255E+0000
  2.567538E-0001 -2.555480E-0001
 -2.024742E+0000 -2.154683E+0000
 -4.309228E-0001 -2.828437E+0000
  3.164667E+0000 -1.898149E-0001
  4.067663E-0001  2.866070E+0000
 -1.536850E+0000  8.357155E-0002
 -9.619223E-0001  3.994258E-0001
  1.549549E+0000 -4.379264E+0000
 -1.172762E+0000  4.059953E-0001
  1.692152E+0000  3.191254E+0000
 -1.537832E+0000 -1.216271E+0000
 -1.858472E+0000 -1.568975E+0000
  2.670772E+0000  8.034504E-0001
 -1.539212E+0000  1.341511E+0000
 -1.256088E+0000 -2.745570E+0000
  9.767449E-0001 -7.778332E-0003
  2.621906E+0000  2.478648E+0000
 -2.710060E+0000  7.678671E-0001
  6.621721E-0001 -1.447696E+0000
 -4.939123E-0001 -1.101095E-0001
  7.015571E-0001 -2.707962E+0000
  1.643426E+0000  1.785500E+0000
 -3.472644E+0000  2.166014E+0000
  1.192729E+0000 -2.815724E+0000
 -1.501104E+0000 -3.529305E-0001
  4.010936E+0000 -9.182490E-0001
 -2.014531E+0000  9.703063E-0001
 -1.074571E-0001 -1.089231E+0000
  2.950686E+0000 -1.798624E+0000
  3.692430E-0001  3.092438E+0000
 -1.654705E+0000  2.388215E+0000
 -2.357431E+0000 -4.305207E+0000
  2.404886E+0000 -3.100574E+0000
  2.846977E+0000 -2.338368E-0001
 -1.522995E+0000  2.558076E+0000
 -2.265249E+0000 -6.191264E-0001
 -6.992506E-0001 -1.568349E+0000
  1.293663E+0000 -1.188971E-0001
  2.277404E-0001  2.190461E+0000
 -3.190844E+0000 -4.181706E-0001
  8.442122E-0001 -3.163794E+0000
  1.489765E+0000 -1.943807E-0001
 -1.730706E+0000  2.400017E+0000
  1.348473E+0000 -1.803045E-0001
 -3.336179E+0000  9.122399E-0001
  4.415420E-0001 -6.414957E-0001
 -2.114767E-0001  4.591172E+0000
 -1.461954E+0000  5.401226E-0001
 -1.937047E+0000 -1.537929E+0000
  4.001040E+0000  1.469611E+0000
 -2.890245E-0001  1.955486E+0000
 -1.022876E+0000  5.621026E-0001
 -2.842848E-0002 -1.262511E+0000
  5.475402E-0001  2.252943E-0001
  3.395457E-0001  1.373342E+0000
 -1.838263E+0000 -2.840669E-0001
 -1.005957E+0000 -1.043826E-0001
  1.897296E+0000 -2.066141E+0000
 -7.122431E-0002  3.505984E+0000
 -3.154287E+0000 -8.457381E-0001
  1.003509E+0000 -3.331398E+0000
  2.920606E+0000  3.539752E-0001
  1.810344E+0000  4.816183E+0000
 -2.618443E+0000 -1.392363E+0000
 -4.285076E-0002 -8.207652E+0000
  5.783309E+0000  1.163073E+0000
 -9.342531E-0001  8.497223E+0000
 -4.506934E+0000  1.887302E+0000
 -3.500672E+0000 -8.024096E+0000
  5.612732E+0000 -3.637445E-0001
  5.331409E+0000  4.448370E+0000
 -6.136706E+0000  1.244997E+0000
 -3.486273E+0000 -6.236884E+0000
  7.542412E+0000 -4.101977E+0000
  3.135542E+0000  4.747422E+0000
 -3.614211E+0000  7.885788E-0001
  8.981351E-0002 -1.704001E+0000
  1.625488E+0000  1.846694E-0001
 -1.117378E-0002  3.829998E-0001
  1.748093E+0000  1.129600E+0000
 -2.899824E+0000  5.431154E-0001
  2.816175E+0000 -1.679371E+0000
 -1.348020E+0000  4.285043E+0000
 -3.962294E-0001 -7.688140E-0001
  4.194101E-0001 -3.725745E+0000
  3.843743E+0000 -1.132593E+0000
  2.253286E-0001  4.020390E+0000
 -3.076364E+0000 -8.077870E-0001
  5.858167E-0001 -2.278182E+0000
  3.997763E-0001  5.912557E-0001
 -1.052697E+0000  2.381943E+0000
  2.586848E+0000 -5.326953E-0001
 -4.366331E+0000 -1.138446E+0000
  1.669958E+0000 -2.826060E+0000
  2.357674E-0001 -6.504466E-0001
  1.697440E-0001  2.489997E+0000
 -2.808289E+0000 -1.902062E+0000
  9.930619E-0001 -4.370947E-0001
  1.239625E+0000  7.486392E-0001
  4.506230E-0001  1.127520E+0000
  5.568655E-0001  1.063765E+0000
  1.408534E+0000  2.055521E-0001
 -3.416035E+0000  2.303311E+0000
  1.446497E+0000 -2.850871E+0000
 -1.647591E+0000 -1.052920E+0000
  2.546151E+0000 -1.038414E-0001
 -7.444008E-0001 -3.663141E-0001
  4.131099E-0001 -1.002237E-0001
  6.818091E-0001  1.246250E+0000
 -1.677380E+0000  8.423653E-0001
 -1.023151E+0000 -2.231512E+0000
  1.596031E+0000 -1.209967E+0000
  1.647692E+0000  1.380770E+0000
  8.113335E-0003  1.479931E+0000
 -3.220159E+0000 -2.615953E+0000
  1.651258E+0000 -5.541430E+0000
 -7.935562E-0001  3.754392E+0000
  8.700508E-0001 -5.992526E-0001
 -2.566680E+0000  2.549280E-0002
  5.575001E+0000 -2.018512E+0000
 -1.616593E+0000  1.738095E+0000
 -4.089769E-0001 -4.132445E-0003
  1.005277E+0000 -4.427072E-0001
 -8.507176E-0001 -1.249244E+0000
  2.004747E+0000 -1.338280E+0000
 -8.084568E-0003  4.288084E+0000
 -1.562672E-0001  3.586421E-0001
 -1.478281E+0000 -1.493023E+0000
  1.955452E+0000  4.076209E-0001
  1.973152E-0001  3.601005E+0000
 -3.839750E+0000  6.259345E-0001
  1.898980E+0000 -2.897923E+0000
  9.173460E-0001 -3.848696E-0001
  1.191616E+0000  1.411687E+0000
 -2.051460E+0000  2.522164E+0000
  7.169129E-0001 -3.396950E+0000
  9.680227E-0001 -3.616859E+0000
  2.547070E+0000  2.736282E+0000
 -1.072541E+0000  3.606287E-0001
 -1.464915E+0000 -1.372352E+0000
  1.899989E+0000 -4.508038E+0000
  1.063791E+0000  3.154786E+0000
  4.909129E-0001  3.190233E+0000
 -2.376159E+0000 -3.368597E+0000
 -7.996654E-0002 -3.002672E+0000
  2.375988E+0000  1.512206E+0000
 -1.276909E+0000  1.592646E+0000
 -9.879826E-0001  7.353714E-0001
  2.288839E+0000 -1.288391E+0000
  5.009831E-0001  1.516348E+0000
 -1.837215E+0000  7.737094E-0001
  2.611527E-0001 -1.133418E+0000
  1.176032E-0001  1.769113E+0000
  3.300791E-0001  4.392170E-0001
 -1.735913E+0000 -8.074240E-0001
  7.685130E-0001  1.523644E-0001
 -4.174447E-0001 -4.956708E-0001
 -1.692126E+0000  3.527690E-0001
  1.622427E+0000 -4.022414E+0000
  7.977736E-0001  3.327407E-0001
  2.153989E+0000 -2.573404E+0000
 -6.931625E-0001 -4.252545E-0002
  2.171024E+0000 -2.289191E+0000
  8.974963E-0001 -2.778769E+0000
  5.337369E-0001  3.377609E+0000
 -5.204926E-0001 -1.856008E-0001
 -1.379374E+0000 -4.709765E+0000
  1.480751E+0000 -9.248491E-0001
  2.401468E+0000  1.766367E+0000
 -3.944107E+0000  9.249534E-0001
 -2.862580E+0000 -1.120279E+0000
  2.856033E+0000 -7.959749E-0001
  3.500426E-0001  3.594799E+0000
 -1.685129E+0000  9.854052E-0001
 -1.301016E+0000 -1.806149E+0000
  6.286557E-0001 -3.092382E+0000
  1.631094E+0000  8.437026E-0001
 -3.734425E+0000  1.155522E+0000
 -5.712215E-0001 -2.884771E+0000
  6.725163E-0001 -2.116922E-0001
  1.120939E+0000  1.713670E+0000
 -2.407791E+0000  8.590151E-0001
 -5.864360E-0001 -2.616920E+0000
  1.880133E+0000  2.681478E+0000
  9.973818E-0001  1.889744E+0000
 -3.775790E+0000 -8.686788E-0001
  2.418854E+0000 -3.640990E+0000
  1.792584E+0000 -5.618528E-0001
 -7.118054E-0001  2.410739E+0000
 -3.038794E+0000 -1.739290E+0000
  8.813425E-0001 -6.103161E+0000
  1.479826E+0000  2.225622E+0000
  6.619652E-0001  1.772351E+0000
 -2.553076E+0000 -1.596953E-0001
 -6.861202E-0001 -2.740801E+0000
  3.728901E+0000  5.839616E-0001
 -1.172636E+0000  3.178316E+0000
 -1.253685E+0000  1.283188E+0000
  1.776270E-0001 -1.906716E+0000
  1.774345E+0000 -1.613755E-0003
  9.697015E-0001  8.502915E-0002
 -2.412426E+0000  6.785464E-0001
  1.855088E+0000 -1.631628E+0000
 -9.335460E-0001 -2.532421E-0003
 -2.406868E-0001  1.945452E-0001
  8.495190E-0001 -2.497497E+0000
  9.274592E-0001  1.343160E+0000
 -1.568604E-0001  1.349618E+0000
  2.847257E-0001  3.785756E-0003
 -4.881692E-0001  3.149886E+0000
 -3.040378E-0002  6.062140E-0001
  2.008806E+0000  6.152112E-0001
  3.334778E-0001  5.527003E-0001
 -8.863864E-0001  3.414351E+0000
 -1.588065E+0000 -1.949722E+0000
  2.133657E+0000 -2.651773E+0000
 -7.528694E-0001  3.109967E+0000
  2.409771E-0001  2.666164E+0000
 -1.340732E+0000 -1.049291E+0000
 -3.765820E-0001 -4.825029E-0001
  1.744933E-0001  1.310686E+0000
 -8.542291E-0001  3.016939E+0000
 -1.382822E+0000 -9.891841E-0001
  5.644205E-0001 -1.698089E+0000
  2.378667E+0000 -2.167631E+0000
  3.802628E-0002 -2.061364E+0000
 -4.868341E-0001  1.067275E-0001
 -1.410488E+0000 -3.599975E+0000
  1.386206E+0000 -7.881960E-0002
  1.614016E+0000  2.868184E+0000
 -2.844728E+0000  8.187365E-0001
 -1.839136E-0001 -2.194334E+0000
  3.199619E+0000 -2.335486E+0000
 -6.653266E-0001  3.249946E+0000
 -1.147155E+0000  3.436582E-0001
 -1.424624E+0000 -3.322495E+0000
  4.125408E+0000  2.378709E-0001
  3.714827E-0002  1.946479E+0000
 -1.460466E+0000  4.679353E-0001
 -2.172111E+0000 -4.890699E+0000
  3.678701E+0000  5.626978E-0001
 -8.681621E-0002  2.675298E+0000
 -3.063224E+0000  2.044380E+0000
 -2.338141E+0000 -4.136776E+0000
  4.370392E+0000 -3.248961E+0000
 -1.067016E+0000  4.582854E+0000
 -3.960248E+0000  2.048952E+0000
  8.970308E-0001 -4.521250E+0000
  1.752875E+0000  2.399388E-0001
  2.524418E+0000  1.599262E+0000
 -3.032154E+0000  4.909994E-0001
 -8.076763E-0001 -1.318204E+0000
  2.609350E+0000 -1.042911E+0000
  4.958406E-0001 -1.501899E+0000
  1.178654E-0001  1.320111E+0000
 -3.218795E+0000  5.343558E-0001
  2.093040E+0000 -3.014074E+0000
  3.197787E+0000 -1.546874E-0001
  4.242648E-0001  3.187869E+0000
  1.942919E+0000  1.017563E+0000
 -1.343128E+0000 -2.226912E+0000
  2.286604E+0000 -6.053203E-0002
 -1.581597E+0000  1.499215E+0000
  7.472212E-0001 -2.078639E-0002
 -9.702169E-0001 -2.469482E+0000
  2.061568E+0000 -1.685139E+0000
 -1.627881E+0000 -7.534832E-0001
  2.199282E+0000 -9.113091E-0001
 -4.379935E+0000  3.413216E+0000
 -1.645942E-0001 -4.445477E+0000
  1.205117E+0000 -1.125400E-0001
  1.563028E+0000  3.255702E+0000
 -1.837422E+0000  3.453050E-0001
 -1.197752E+0000 -9.755198E-0001
  3.831451E+0000 -2.540294E+0000
 -8.041332E-0001  2.922212E+0000
 -1.630283E-0001 -2.462028E-0001
 -1.259612E+0000 -1.657507E+0000
  3.124131E+0000 -9.152318E-0001
  8.679690E-0002  5.034987E+0000
 -2.148574E+0000 -1.713651E+0000
 -8.765057E-0001 -3.324153E+0000
  5.108449E+0000  9.106100E-0002
 -6.352727E-0001  4.842701E+0000
 -1.774590E+0000  1.355167E+0000
 -1.841541E+0000 -5.896349E+0000
  4.020314E+0000 -2.317043E+0000
  1.187620E+0000  5.412317E+0000
 -1.244210E+0000  5.940989E-0001
 -2.531286E+0000  8.285208E-0002
  2.504341E+0000 -3.245664E-0001
  4.408326E-0001  3.064530E+0000
 -2.601203E+0000  2.511892E+0000
 -2.048187E+0000 -3.607820E+0000
  2.387613E+0000 -2.574260E-0001
  1.763052E+0000  4.452473E+0000
 -3.117001E+0000  6.451579E-0001
  5.838980E-0001 -3.842107E+0000
  2.918949E+0000 -1.468704E+0000
  1.535116E+0000  1.871062E+0000
 -2.823709E+0000  2.208174E+0000
 -5.335708E-0004 -2.135113E+0000
  2.381968E-0001  1.890539E+0000
  3.292170E+0000 -4.850605E-0001
 -1.980942E+0000 -4.181999E-0001
 -4.802579E-0001 -2.878292E-0001
  3.380499E-0001 -1.948962E+0000
  1.032743E+0000  1.091087E+0000
  1.651125E+0000 -1.130115E-0001
 -2.938642E+0000  1.624697E+0000
  8.358671E-0001 -1.327892E+0000
 -1.133414E+0000  2.943629E+0000
  1.980933E+0000  2.421845E+0000
 -2.818047E+0000  1.074008E+0000
  4.599208E-0001 -1.263003E+0000
 -2.675007E-0001 -2.646272E-0001
  1.481197E-0001  2.141673E+0000
 -1.868182E+0000 -2.467759E+0000
 -2.562323E+0000  1.414921E-0001
  1.722963E+0000 -1.210745E+0000
  1.811968E+0000  3.104374E+0000
 -1.257172E+0000  4.689036E-0001
  6.411725E-0003 -5.072268E+0000
 -8.036801E-0001 -1.807343E+0000
  1.713567E-0001 -4.166647E-0001
 -1.624733E-0001  2.952409E-0001
  8.192861E-0001 -3.139174E+0000
  6.232255E-0002 -5.934358E-0001
  1.292360E-0001  2.760611E+0000
 -6.503370E-0001 -8.763876E-0001
 -6.606586E-0001 -8.624968E-0001
  1.433285E+0000  2.401315E+0000
 -2.448383E+0000  1.989301E+0000
 -1.894623E-0001 -3.631130E+0000
 -5.553917E-0001 -2.265262E+0000
  2.525003E+0000  1.637162E-0001
 -1.528594E+0000  2.311333E+0000
 -3.202217E+0000 -1.530491E+0000
 -2.315206E-0001 -1.573704E+0000
  9.703205E-0001  2.066214E+0000
  1.022075E+0000 -5.231197E-0001
 -2.365352E+0000 -2.349272E+0000
  4.009708E+0000  3.098289E-0001
 -3.543854E+0000  2.530105E+0000
  1.970700E+0000  1.892377E+0000
 -1.521961E+0000 -3.159509E-0001
 -1.320355E+0000 -1.242108E+0000
  1.636646E+0000 -3.711429E+0000
  2.725686E+0000  2.772942E+0000
 -1.130883E+0000  1.224768E+0000
 -1.894470E+0000 -8.888089E-0001
  3.509210E+0000 -1.133576E+0000
  3.900833E-0001  3.617990E+0000
 -5.764259E-0001  2.695423E+0000
 -1.025974E+0000 -1.288225E+0000
 -8.043510E-0003 -2.246988E+0000
  2.066986E+0000  1.970297E+0000
  5.305437E-0001  2.011597E+0000
 -2.657744E+0000 -2.045437E+0000
 -1.236663E+0000 -1.798384E+0000
  2.845751E+0000 -2.904191E+0000
  2.173601E-0001  3.440632E+0000
 -1.928255E+0000  3.315895E+0000
 -1.628099E+0000  1.631086E-0001
 -3.436162E-0001 -6.575878E-0001
  1.749542E+0000 -2.263891E+0000
 -2.790279E-0001  5.150267E+0000
 -3.543810E+0000  2.997597E+0000
 -5.508495E-0001 -6.178755E+0000
  1.957789E+0000  1.324156E+0000
  2.024630E+0000  4.233457E+0000
 -5.268838E+0000 -6.595251E-0001
  2.107268E-0001 -5.297462E+0000
  4.297563E+0000 -2.632831E+0000
  2.051269E+0000  3.273780E+0000
 -3.162338E+0000  7.490974E-0001
  1.144720E+0000 -9.563456E-0001
  7.743852E-0001 -2.100077E+0000
 -1.155540E+0000 -1.311484E-0001
  1.637926E+0000 -2.473698E+0000
 -2.575996E+0000 -6.423147E-0001
 -1.114793E-0001  3.048910E+0000
 -5.865714E-0001  2.765540E+0000
 -5.608767E-0001 -2.813700E+0000
 -1.307295E+0000  5.178457E-0001
  1.218450E+0000  6.810245E-0001
 -2.620255E+0000 -1.288572E-0001
  7.129192E-0001  3.318126E+0000
  9.079688E-0001 -1.681052E+0000
 -2.030521E+0000 -6.509396E-0001
  2.218476E+0000 -2.819467E+0000
  1.353703E+0000  8.305064E-0001
 -8.949031E-0001  2.359707E+0000
 -1.174101E+0000 -4.470428E-0001
  1.265091E+0000 -2.830409E+0000
  1.687976E+0000 -5.743937E-0001
  7.676512E-0001  1.400602E+0000
 -1.749745E+0000 -1.103407E+0000
  2.724945E+0000 -1.899522E+0000
  1.170551E+0000  1.306780E+0000
 -3.595489E+0000  2.836659E+0000
  6.470260E-0001 -2.516103E-0001
 -7.246109E-0001  9.975328E-0002
  3.811043E+0000 -1.438371E+0000
 -4.229132E+0000  1.406786E+0000
 -5.827512E-0001 -4.115805E+0000
  2.067576E+0000 -9.428481E-0001
  2.080474E+0000  3.277316E+0000
 -3.984717E+0000  2.085671E+0000
 -5.102758E-0001 -4.867090E+0000
  2.929288E+0000 -1.797145E-0001
  1.106214E+0000  5.191796E+0000
 -3.836254E+0000  2.377092E-0001
  1.439294E+0000 -2.420242E+0000
  2.597638E+0000  7.334739E-0001
  3.829645E-0001 -2.576149E-0001
 -1.076473E+0000 -2.015928E-0001
  1.295782E+0000  1.621054E-0002
  4.197015E-0001  1.766946E+0000
 -2.617376E+0000  1.067464E-0001
 -1.418178E+0000 -3.344249E+0000
  2.768427E+0000 -4.900001E-0001
  2.166898E-0001  3.460721E+0000
 -2.561553E+0000  1.501939E-0001
 -6.765183E-0001 -9.828791E-0001
  2.432125E+0000  9.372801E-0001
  4.659908E-0001  3.608266E+0000
 -3.563466E+0000 -2.636958E-0001
  1.154869E+0000 -4.082642E+0000
  1.887322E+0000  2.084527E+0000
 -1.276021E-0001  3.731126E+0000
 -1.014948E+0000 -3.283723E-0001
  3.224803E-0001 -7.421221E-0001
  8.453692E-0001 -1.380355E+0000
  9.021191E-0001  1.983615E+0000
 -3.664923E+0000 -3.511106E+0000
  2.874765E-0001 -2.519600E+0000
  3.014336E+0000 -1.551371E-0001
 -3.825416E-0001  6.171696E+0000
 -2.699380E+0000 -2.419125E-0001
 -9.117585E-0001 -3.615136E+0000
  2.822886E+0000 -7.635451E-0001
  2.122654E-0001  1.747965E+0000
 -5.879501E-0001  7.721482E-0001
 -6.189449E-0001 -1.003133E+0000
  4.891566E-0001  1.932227E+0000
  5.271107E-0001  7.488916E-0001
 -3.170340E+0000 -2.330125E-0001
  1.148858E+0000  4.586602E-0001
  1.765358E-0001 -5.614091E-0001
 -1.296631E-0001  6.815361E-0001
  3.486214E-0001 -2.575860E+0000
  1.434828E-0001  5.513080E-0001
 -1.995387E+0000  8.729063E-0001
  2.104005E-0001 -7.616201E-0001
  3.195765E+0000 -1.002677E+0000
 -8.782550E-0001 -2.736994E-0001
  6.692682E-0001  2.806414E+0000
 -3.017997E+0000  4.903178E-0001
  6.332183E-0001 -3.970855E+0000
  1.448559E+0000  1.349882E+0000
  6.153902E-0001 -1.869331E+0000
 -8.796590E-0001 -2.318258E+0000
  2.413789E+0000  3.761128E+0000
 -1.804550E+0000  3.041538E-0001
 -1.098530E+0000 -1.837777E+0000
  1.849571E-0001  1.611314E+0000
 -5.680405E-0002  1.162617E+0000
  4.024045E-0001 -1.771355E-0002
  1.514457E-0001  8.467105E-0001
 -1.785974E+0000  3.122746E+0000
 -7.605624E-0001  3.690286E-0002
 -1.721318E-0001 -3.450554E+0000
  1.304339E+0000  7.650150E-0001
 -7.323600E-0001  1.898849E+0000
 -9.905040E-0001  1.401133E+0000
 -2.033437E+0000 -2.631941E+0000
  1.779665E+0000 -6.486928E-0001
  1.172677E+0000 -5.860853E-0001
 -9.771804E-0001  1.448069E+0000
  1.512576E+0000 -1.463233E+0000
  1.225990E-0001 -6.490850E-0001
  4.793394E-0001  4.776336E-0001
  1.242357E+0000  1.653577E+0000
 -1.624584E+0000 -5.595345E-0001
 -1.290982E+0000  1.836947E+0000
 -2.895427E-0001 -1.699004E+0000
 -3.338505E-0001 -1.286910E+0000
  4.222638E-0001 -8.335001E-0002
 -8.631278E-0001 -1.057085E+0000
  8.550538E-0001 -3.416844E+0000
  1.325171E+0000  1.650887E+0000
 -2.885963E+0000 -1.440943E+0000
  9.899341E-0001 -4.804900E+0000
  2.002121E+0000  5.979333E-0001
  9.713801E-0001  2.308810E+0000
 -4.057843E+0000  1.712200E+0000
 -2.398696E+0000  4.134691E-0001
  1.896122E+0000 -3.999378E+0000
  1.699618E+0000  2.067007E-0001
 -1.410375E+0000  1.989711E+0000
 -1.556226E+0000 -1.567351E+0000
  2.087241E+0000  2.689241E+0000
  1.932557E+0000  3.793390E-0001
 -2.991857E+0000  2.114693E+0000
 -3.500026E-0001 -9.530573E-0001
 -9.099890E-0001 -4.611492E-0001
  5.223457E+0000 -1.407925E+0000
 -3.564766E+0000  7.811444E-0001
  3.183234E+0000  1.911254E-0001
 -1.385472E+0000  2.429257E-0001
  8.124177E-0001  8.026672E-0001
  1.390636E-0001 -2.787189E+0000
  1.852514E+0000  2.672371E+0000
 -9.570281E-0001  1.245934E+0000
 -1.967776E+0000 -1.526538E+0000
 -2.133435E-0001 -1.426418E+0000
  5.555813E-0001 -1.275129E+0000
  4.482949E-0001  4.067220E+0000
 -1.730699E+0000  2.082578E-0001
 -2.957652E+0000 -1.713103E+0000
  3.331173E+0000  4.846224E-0001
  5.650888E-0001  4.909466E+0000
 -2.394393E+0000 -2.524916E-0001
 -5.538241E-0001 -7.922444E+0000
  3.743885E+0000 -2.664869E-0001
  8.500634E-0001  4.462128E+0000
 -4.518812E+0000 -2.486218E+0000
 -8.665538E-0001 -4.203742E+0000
  5.151977E+0000  9.957022E-0001
  1.683574E+0000  2.042908E+0000
 -3.507649E+0000 -4.348676E-0001
  3.859344E-0001 -2.169729E+0000
  3.549914E+0000  9.668936E-0001
 -2.529111E+0000  1.579457E+0000
 -2.892357E+0000 -1.481762E+0000
 -7.672290E-0001 -3.606955E+0000
  4.866863E+0000 -2.088512E-0001
  1.674565E+0000  6.807361E+0000
 -5.600427E+0000  1.297385E+0000
 -1.077657E+0000 -4.994619E+0000
  4.743474E+0000 -2.166588E+0000
  8.791519E-0001  5.999575E+0000
 -3.996100E+0000  1.813894E-0001
 -2.365186E+0000 -4.754864E+0000
  5.250828E+0000 -4.251451E-0002
  1.325151E+0000  3.963023E+0000
 -3.785545E+0000  7.476839E-0001
  1.304480E+0000 -3.874478E+0000
  2.783696E+0000  2.442404E+0000
  3.927131E-0001  3.497100E+0000
 -6.011456E+0000  1.236544E+0000
  1.437948E+0000 -4.692304E+0000
  2.671085E+0000  1.179192E-0001
 -2.514744E+0000  2.355633E+0000
 -6.520585E-0001 -1.526227E+0000
 -1.403024E+0000 -5.977532E-0001
  3.201036E+0000  2.311471E-0001
 -2.020865E+0000  2.779620E+0000
 -9.265955E-0001 -2.421543E+0000
 -8.213138E-0001 -1.306320E-0001
  3.325954E+0000 -3.934460E-0001
 -1.554074E-0001 -1.602571E+0000
 -3.075757E+0000 -2.700653E+0000
 -1.056900E+0000 -1.797442E+0000
  2.657598E+0000  1.250635E+0000
  1.191331E+0000  3.455644E+0000
 -3.231640E+0000  6.372168E-0002
 -2.280933E-0002 -2.042725E+0000
  3.035482E+0000  6.276511E-0001
 -1.358815E+0000  1.262675E+0000
 -2.980429E+0000  1.390891E+0000
  2.656234E-0001 -4.390383E+0000
  2.111470E+0000  7.099190E-0001
  7.512741E-0002  2.530845E+0000
 -2.527502E+0000 -1.076867E+0000
  1.908407E+0000 -8.255147E-0001
  8.395004E-0001  2.593828E+0000
 -1.268869E+0000 -1.028122E+0000
 -2.981848E-0001 -2.051778E+0000
  2.628447E+0000  1.520063E+0000
  1.328861E+0000  2.026832E+0000
 -3.335668E+0000  1.939760E+0000
  1.906856E+0000 -3.392709E+0000
  1.625612E+0000  1.608371E+0000
 -4.430991E-0001  5.393650E+0000
 -4.173520E+0000  4.566406E-0001
  1.283965E+0000 -3.511386E+0000
  2.132997E+0000  1.378589E+0000
 -5.990375E-0001  1.106841E-0001
 -5.253749E-0002  1.354403E+0000
  1.251616E+0000 -1.505690E+0000
 -4.187451E-0001  4.545547E-0001
  2.639968E+0000 -7.298583E-0001
 -1.869878E+0000  7.692993E-0001
  2.157712E+0000 -2.269793E-0002
 -1.921829E-0001 -2.152774E-0001
  3.226727E-0001  7.068820E-0001
  2.594894E+0000  1.040369E+0000
 -3.844263E-0001 -7.273381E-0001
 -3.657470E-0001 -2.049960E-0001
  2.542759E+0000 -1.881208E+0000
  7.731987E-0001 -1.951552E-0001
 -2.126894E+0000  3.020273E+0000
  1.110251E+0000 -1.596039E+0000
  1.068048E+0000  9.742146E-0001
 -5.011587E-0002  3.307611E+0000
  7.244344E-0002 -8.723837E-0002
 -4.909264E+0000  3.903397E-0002
  3.442446E+0000 -1.286366E+0000
 -3.164065E-0001  1.427536E-0001
 -2.744582E-0001  4.084003E+0000
 -7.132794E-0001  1.046989E+0000
 -2.193917E+0000 -1.340327E+0000
  1.840208E+0000  9.586301E-0001
  2.656357E+0000  2.955127E+0000
 -4.310472E+0000 -8.618231E-0001
  9.318172E-0001 -2.694174E+0000
  1.530728E+0000 -2.203382E+0000
  3.627127E-0002  1.648410E+0000
 -2.093121E+0000  1.235550E-0001
  1.980634E-0001 -2.626724E+0000
  2.222648E+0000 -1.270859E+0000
  9.393314E-0001  2.560622E+0000
 -4.620626E+0000 -4.404621E-0001
  9.901031E-0001 -3.515003E+0000
  2.582576E+0000  1.373406E+0000
  4.427729E-0001  3.286184E+0000
 -1.896282E+0000 -2.867470E+0000
 -1.036367E+0000 -1.169261E+0000
  4.515172E+0000  3.582089E-0001
 -2.942846E+0000  2.756621E+0000
 -5.660698E-0001 -1.139811E-0001
 -1.205114E+0000 -1.469458E+0000
  1.479633E+0000 -1.758958E+0000
  2.144619E+0000  1.463705E+0000
 -2.323134E+0000  7.670301E-0001
  7.158811E-0002 -2.938468E+0000
 -9.019258E-0001 -6.562950E-0001
 -8.162190E-0001  1.475161E+0000
  1.648786E+0000  2.683450E+0000
 -3.640685E+0000 -7.409881E-0001
  2.895058E+0000 -3.281856E+0000
  6.287192E-0001 -9.654849E-0001
 -1.285873E+0000  4.127906E+0000
 -6.680147E-0001 -2.148178E+0000
  2.027755E-0001 -3.824973E+0000
  3.989658E+0000 -2.061222E+0000
 -3.436769E-0001  2.817622E+0000
 -2.845961E+0000  1.050026E+0000
 -3.464155E-0001 -7.757138E-0001
  1.172085E+0000  8.353111E-0002
 -3.805842E-0001 -1.140177E+0000
 -7.411341E-0001  2.353472E-0001
  8.583490E-0001  1.288802E+0000
 -1.431633E+0000  1.283444E+0000
 -1.867289E-0002  7.508976E-0001
 -1.145830E+0000  2.581615E-0001
  2.602267E+0000 -2.159666E+0000
  2.767376E-0001  8.411598E-0001
  4.036133E-0001 -7.035700E-0001
  4.609839E-0001  1.574942E+0000
  8.815147E-0001  2.525242E-0001
  7.461556E-0001  2.458280E+0000
 -8.299697E-0001  3.065328E+0000
  1.079371E+0000 -2.960789E+0000
  8.803536E-0001  3.993445E-0001
  3.291834E-0001 -2.349696E+0000
 -1.841099E+0000 -4.991996E-0001
  3.000138E+0000 -1.852395E+0000
  1.649777E+0000  3.421477E-0001
 -1.545337E+0000  2.782496E+0000
  1.962197E-0001 -1.275183E+0000
 -1.882683E+0000 -3.430165E+0000
  4.618373E+0000 -1.081367E+0000
 -1.100260E+0000  1.331728E+0000
 -1.312421E+0000  3.165451E-0001
 -2.490665E+0000 -1.868861E-0001
  6.590776E-0001  1.428811E+0000
  6.680683E-0001 -2.389868E+0000
  1.422181E+0000  2.314000E+0000
 -2.542416E+0000  1.688427E+0000
 -2.452435E+0000 -8.992024E-0001
  2.430661E+0000 -1.741998E+0000
  1.904700E+0000  1.512305E+0000
 -1.745772E+0000  3.536415E+0000
 -2.640354E+0000 -1.785488E+0000
  1.344606E+0000 -2.471895E+0000
  8.418001E-0001 -3.455366E-0001
  2.903207E+0000  3.000852E-0001
 -1.583783E+0000  1.456829E+0000
 -1.953459E+0000 -2.198450E+0000
  1.867088E+0000  1.256639E-0001
  2.524220E+0000 -9.717869E-0001
 -4.122968E+0000  1.258419E+0000
  1.741927E+0000 -2.432350E+0000
  1.615665E-0001  2.441201E-0001
 -1.198790E-0001 -6.313160E-0003
 -1.809146E+0000 -2.367959E+0000
  1.638210E+0000 -1.868269E+0000
  7.596684E-0001  1.524066E+0000
 -3.389609E+0000  1.150454E+0000
  9.804591E-0001 -4.303849E+0000
  5.346926E-0001 -1.179425E-0001
  4.175947E-0003  1.442370E+0000
 -1.651479E+0000  2.098981E+0000
 -1.112994E+0000 -1.314818E+0000
 -1.274840E+0000 -2.242092E+0000
  4.112762E+0000 -1.089571E+0000
  8.066513E-0002  3.371006E+0000
 -1.149022E+0000  1.583931E+0000
 -1.117588E+0000 -3.865119E+0000
  1.084992E+0000 -1.604671E+0000
  2.564872E+0000  1.461879E+0000
 -3.803003E+0000  3.732574E-0001
 -4.184980E-0001 -7.406912E+0000
 -4.063494E-0001  9.780415E-0001
  2.072756E+0000  4.419014E+0000
 -3.134395E+0000  7.172065E-0001
  8.705408E-0001 -2.944728E+0000
  1.614556E+0000 -3.516667E+0000
  1.626121E+0000  2.684718E+0000
 -5.466138E-0001  2.958178E+0000
 -3.501684E+0000 -1.861572E+0000
 -1.103257E+0000 -3.386184E+0000
  9.273371E-0001  1.070002E+0000
 -2.082321E-0001  1.053311E+0000
 -3.547367E+0000  2.751477E+0000
  2.129607E+0000 -2.570800E+0000
  1.011174E+0000 -1.067843E+0000
 -4.934623E-0001  1.423724E+0000
  7.762591E-0001 -6.282359E-0001
 -3.378903E+0000 -2.371053E+0000
  7.879912E-0001 -9.675507E-0001
 -1.042095E+0000 -2.970774E+0000
 -1.228783E+0000  3.509302E-0001
  5.586805E-0001  1.565068E+0000
  1.235923E+0000  3.645539E+0000
 -1.552738E-0001 -4.413062E+0000
 -3.269786E+0000  4.748027E-0001
  2.136782E+0000 -1.947309E+0000
 -1.378907E-0001  2.625703E+0000
 -3.099932E+0000  2.186448E+0000
  1.625405E+0000 -1.156897E+0000
  1.327497E+0000 -2.603237E-0001
 -9.531045E-0001  1.871118E+0000
  4.483282E-0001 -2.460511E+0000
 -1.837600E+0000 -1.856111E+0000
  1.995907E+0000  4.934153E-0001
 -4.754062E-0001  1.389991E+0000
 -1.842757E+0000  5.095551E-0001
 -6.599066E-0001 -1.279556E+0000
  7.027629E-0001 -1.468733E-0001
  8.572263E-0001  2.451727E+0000
 -1.824423E+0000 -1.639691E+0000
  3.430998E-0001 -1.039897E+0000
  1.943953E+0000 -2.430674E-0002
  8.040415E-0001  3.480305E+0000
 -2.540382E+0000  1.737792E+0000
 -1.481466E+0000 -2.785613E+0000
  1.448772E+0000 -2.892572E+0000
  1.483190E+0000  3.669403E+0000
 -6.376356E-0001  3.175852E+0000
  1.045016E+0000 -2.327277E+0000
 -3.734577E+0000 -2.175713E+0000
  2.880234E+0000 -2.868994E+0000
  2.248033E+0000  1.205968E+0000
 -1.796600E+0000  1.283145E+0000
 -1.492198E-0001 -3.678293E+0000
  1.643795E+0000 -2.728478E+0000
  1.534544E+0000  2.785158E+0000
 -2.654578E+0000  1.445094E+0000
 -1.893660E+0000 -1.520324E+0000
  7.330366E-0001 -2.554762E+0000
  3.952427E+0000  3.611272E-0001
  2.892406E-0001  2.901883E+0000
 -6.932077E+0000 -1.122032E+0000
  3.272475E+0000 -3.583869E+0000
  1.236640E+0000  4.208879E+0000
  1.097909E+0000  6.995655E-0001
 -4.043064E+0000  5.404635E-0002
  4.098524E+0000 -2.010880E+0000
 -2.665157E-0001  2.549402E+0000
  3.503375E-0001  1.629694E+0000
 -1.598603E+0000 -1.899673E+0000
  1.133396E+0000 -1.758778E+0000
  4.530436E+0000  1.326882E+0000
 -2.565389E+0000 -1.505602E-0001
 -2.113606E+0000  1.064367E+0000
  2.021347E+0000 -3.575546E+0000
  1.333265E+0000  2.545045E+0000
 -1.336859E+0000  2.849398E+0000
 -1.587918E-0001 -6.222968E-0001
 -2.701193E-0001 -1.775776E+0000
 -7.420739E-0001  7.665557E-0002
  2.993958E+0000  2.256174E+0000
 -2.856474E+0000 -1.370108E+0000
  6.823313E-0001  1.014679E+0000
  3.962823E+0000 -4.107093E-0001
 -8.634861E-0001  2.890630E+0000
 -7.945740E-0001 -6.929997E-0001
 -4.810586E-0001  9.200924E-0001
  1.739064E+0000 -1.442636E+0000
  8.319672E-0001 -1.704567E+0000
 -2.401488E+0000  3.109577E+0000
  1.760286E+0000 -1.147884E+0000
 -2.084786E+0000  5.009054E-0001
  1.998297E+0000 -2.646881E+0000
  1.626245E-0001 -4.363009E-0001
 -9.702777E-0001  1.864040E+0000
 -5.100089E-0001  6.772886E-0001
 -2.131677E-0002 -1.012743E-0001
  1.082074E+0000 -1.760897E+0000
 -2.271209E+0000  1.168004E+0000
  7.102848E-0001  5.408137E-0001
 -2.350850E+0000  2.468290E+0000
  5.564238E-0001 -3.095128E+0000
 -6.184474E-0001 -1.592943E+0000
  4.048882E+0000  9.506314E-0001
 -3.850778E+0000  3.281630E+0000
 -1.896875E-0001 -4.650302E+0000
 -2.034762E-0001  2.325422E+0000
  1.261310E+0000  3.882785E+0000
 -2.256262E+0000 -6.430658E-0001
 -1.402402E+0000 -5.051967E-0001
  1.476753E+0000 -9.999183E-0002
 -3.575886E+0000  1.042093E+0000
  1.560052E-0003 -2.239133E+0000
  1.923459E+0000  2.004514E+0000
 -4.602257E-0001 -9.840042E-0001
 -1.634090E+0000 -2.090606E+0000
 -5.683172E-0001 -2.740611E+0000
  2.694553E+0000  1.422663E+0000
 -1.309904E+0000  3.549556E+0000
 -2.493579E+0000 -5.483712E+0000
  3.499491E-0001 -2.995089E+0000
  4.397954E+0000  4.160575E+0000
 -2.770678E+0000  6.862548E-0001
 -3.735209E+0000 -6.264372E+0000
  1.366717E+0000 -3.666937E+0000
  4.033062E+0000  4.793681E+0000
 -3.989108E+0000  4.552702E+0000
 -1.240189E+0000 -9.291668E-0001
  1.695297E+0000 -3.279142E+0000
  7.144650E-0001  4.863495E+0000
 -3.715586E-0001  1.174535E+0000
 -3.842209E+0000 -4.163889E+0000
  4.508788E+0000 -4.008890E+0000
  1.486001E+0000  3.812680E+0000
 -3.189498E+0000  3.218920E+0000
 -1.878087E+0000 -1.973883E+0000
  1.221953E+0000  6.760021E-0001
  8.394797E-0001  2.060722E+0000
 -4.146706E+0000  1.066060E+0000
  8.419183E-0001 -3.880184E+0000
 -2.179639E-0001 -1.154850E-0001
  5.630788E-0001  1.260384E+0000
  1.516810E-0001 -3.104919E+0000
 -5.735607E-0001 -4.012760E-0002
  7.107178E-0002  1.329763E+0000
  1.118256E+0000 -2.430261E+0000
 -7.322306E-0001  3.667927E+0000
 -1.069246E+0000  1.496008E+0000
  8.776652E-0001 -1.329261E+0000
 -1.854545E-0001 -2.132172E-0001
  1.663923E+0000  6.104385E-0001
 -3.131575E-0001  3.593851E+0000
 -2.249743E+0000  2.532713E-0001
  1.891925E+0000 -3.715576E+0000
  1.574414E+0000  8.960119E-0001
 -1.835319E+0000  3.238107E+0000
 -2.188938E+0000 -1.203240E+0000
  8.995080E-0001 -6.654528E-0001
  2.833735E+0000  2.443443E+0000
 -1.244643E+0000  4.189598E+0000
 -1.864592E+0000 -7.757583E-0001
 -3.709816E-0001 -3.242553E+0000
  1.046868E+0000  6.958248E-0001
 -1.291916E-0001  4.285807E+0000
  7.939985E-0001  2.035023E+0000
 -1.657967E+0000  2.965920E+0000
 -2.474922E+0000 -2.453235E-0001
  1.421373E+0000 -1.658139E+0000
 -2.247391E-0001 -2.309765E+0000
  7.997704E-0002  1.172954E+0000
  1.915626E+0000  5.513031E-0001
 -4.744957E-0001  1.255865E+0000
 -2.450882E+0000 -6.578094E-0001
  3.902711E-0001 -4.288778E+0000
  1.486387E+0000  9.681193E-0001
 -3.633695E-0001  1.704046E+0000
 -1.191417E+0000 -7.275237E-0001
  1.072674E+0000  5.469690E-0001
  3.265833E-0001  8.891207E-0001
 -3.930456E-0001  9.770423E-0001
 -1.774080E+0000 -1.558186E+0000
 -2.151634E+0000 -8.542985E-0001
  4.263603E+0000 -3.613937E+0000
 -5.565632E-0001  1.618369E+0000
  7.799233E-0001 -2.826097E-0001
 -7.472046E-0001  2.294114E-0001
 -2.160807E+0000 -9.997455E-0001
  8.081973E-0001 -8.570504E-0001
  5.021255E-0001  1.017952E+0000
 -1.310343E+0000  1.121908E+0000
 -9.047152E-0001  1.086609E+0000
 -6.558618E-0001 -3.547683E+0000
  2.407082E+0000  4.313261E+0000
  1.554423E+0000  1.588560E+0000
 -3.455812E+0000  1.817050E+0000
 -2.995479E+0000 -3.148098E+0000
  3.754856E+0000 -3.767484E+0000
  1.407217E-0001  4.507946E+0000
 -1.070575E+0000  1.937828E+0000
 -2.272561E+0000 -7.080123E-0001
  1.732514E+0000 -2.203047E+0000
  4.185853E-0001  3.792964E-0001
 -5.761389E-0001  1.802077E+0000
 -1.539040E+0000 -1.247133E+0000
  3.581617E+0000 -8.933007E-0001
  2.093628E+0000  2.254315E+0000
 -3.491862E+0000  2.129764E+0000
  2.345281E+0000 -4.537403E+0000
  1.904483E+0000  3.843898E-0001
  8.685901E-0001  4.410443E+0000
  3.795789E-0002  6.768431E-0001
 -1.068708E+0000 -1.373710E+0000
  1.306416E+0000 -1.926885E+0000
  1.548587E+0000  2.259106E-0001
 -4.063350E+0000  7.001189E-0001
 -8.386386E-0001 -3.678442E+0000
  1.332249E+0000  5.737924E-0001
 -7.138282E-0001  1.093615E+0000
 -5.074384E-0001 -3.427240E-0001
 -4.122076E-0002 -1.952414E+0000
 -4.093253E-0001 -2.097386E+0000
  3.942619E+0000 -1.420261E+0000
 -1.461939E+0000  5.453346E-0002
 -1.532540E-0001 -3.050370E+0000
  1.665396E+0000 -3.546414E+0000
  1.141607E+0000  1.511001E+0000
 -1.166844E+0000  4.749128E+0000
 -4.190048E+0000  1.424696E+0000
 -3.138958E-0001 -5.175132E+0000
  4.890798E+0000  1.618848E+0000
 -1.202887E+0000  3.605743E+0000
 -2.773465E+0000 -1.898794E+0000
  1.140582E+0000 -3.471974E+0000
  1.908466E+0000  2.965874E+0000
 -1.520013E+0000  1.207657E+0000
 -2.761618E+0000 -5.496848E-0001
  1.956115E+0000 -2.969418E+0000
  4.855670E+0000  3.740727E-0002
 -2.679500E+0000  2.886417E+0000
 -2.336536E+0000 -1.120746E+0000
  1.292217E+0000 -2.464876E+0000
 -2.891625E-0001  4.380286E+0000
  1.344487E+0000  2.374103E+0000
 -1.973834E-0001 -1.782544E+0000
  1.066004E+0000 -2.844800E+0000
  4.338539E-0001 -1.579032E+0000
 -4.486889E-0001 -2.835328E-0001
 -9.788782E-0001 -1.121386E+0000
 -2.761091E-0001 -1.845457E+0000
  2.823456E-0001  1.765165E+0000
  1.021963E+0000  4.562413E-0001
 -2.162503E+0000  3.473166E+0000
 -1.097297E+0000 -3.076115E-0001
  2.737130E+0000 -2.042153E+0000
  2.052363E-0001  3.406469E+0000
 -1.778513E-0001  1.688131E+0000
 -4.036755E+0000 -2.190270E+0000
  3.554494E+0000 -2.818049E-0001
  1.490851E+0000  3.843410E+0000
 -3.286914E+0000  3.564187E+0000
 -4.927852E-0001 -5.920045E+0000
  2.207431E+0000  2.407891E-0001
  9.074779E-0001  1.465964E+0000
 -3.151699E+0000  7.700112E-0002
 -1.391089E-0001 -2.991005E+0000
  2.468626E+0000  3.478437E-0001
  1.238619E+0000  1.737877E+0000
 -2.587273E+0000  2.814748E+0000
 -1.684598E-0001 -1.464337E+0000
  1.594087E+0000 -9.670709E-0001
  1.217072E-0001  6.106244E-0001
 -2.689399E+0000  1.163061E+0000
 -1.639770E+0000 -4.685465E-0001
  1.823541E+0000 -3.785958E+0000
 -2.442401E+0000  3.200501E+0000
  1.752451E-0001  1.314109E+0000
 -7.010958E-0001 -4.979916E-0002
 -1.627222E+0000 -4.577300E-0002
  1.158462E+0000 -2.012676E+0000
 -1.994998E-0001  2.853734E+0000
 -1.857256E+0000  1.720050E+0000
 -7.673000E-0001 -2.589260E+0000
 -3.876647E-0003 -5.920976E-0001
  1.837545E+0000 -1.828250E+0000
 -7.588962E-0001 -1.642090E-0001
 -1.784460E+0000  2.322956E-0001
 -1.979031E+0000 -2.295771E+0000
  1.282896E+0000 -9.000389E-0002
  2.662761E+0000  2.023528E+0000
 -9.963526E-0001  2.700278E+0000
 -2.259025E+0000 -8.601534E-0001
  1.788386E+0000 -3.741332E+0000
  3.054178E+0000  3.173614E+0000
  2.303007E-0001  1.801900E+0000
 -4.133087E+0000 -2.246221E+0000
  3.185945E+0000 -8.421286E-0001
  1.769991E+0000  2.329827E+0000
 -1.259103E+0000  4.524476E+0000
 -4.299104E-0001 -4.345908E+0000
  1.321624E+0000  3.931092E-0002
  1.248150E+0000  2.170762E+0000
 -3.218597E+0000  6.859430E-0001
  6.066907E-0001 -5.301270E+0000
  2.828164E+0000 -6.079491E-0001
  5.019630E-0001  3.693019E+0000
  1.879748E+0000 -3.591070E+0000
 -3.748313E+0000  1.247934E+0000
  4.068309E+0000 -9.295014E-0001
 -1.612693E+0000 -6.188627E-0001
 -6.499642E-0002  3.315566E+0000
  1.973727E-0001 -5.828930E-0001
  1.258533E+0000  1.690747E-0001
  1.209673E+0000  2.515248E+0000
 -3.374456E+0000 -1.694417E+0000
  6.471199E-0001  5.277415E-0001
  2.911603E+0000 -1.792205E-0001
 -1.914017E+0000  5.257280E-0001
 -1.627593E+0000 -6.958562E-0001
  2.574445E+0000  9.884615E-0001
  7.231684E-0001  2.881502E+0000
 -2.108014E+0000 -4.886254E-0001
 -3.671068E-0001 -1.209258E+0000
  1.635070E+0000  2.557444E+0000
 -2.350506E+0000  1.536320E+0000
 -1.094902E+0000 -2.520354E+0000
  2.844844E+0000  1.294195E+0000
 -1.630144E-0001  1.999188E+0000
 -3.820959E+0000 -1.232601E+0000
  7.039173E-0001 -1.277109E+0000
  3.285926E+0000  3.045172E-0001
 -4.149565E-0002  2.491985E+0000
 -7.238994E-0001  1.280499E+0000
  1.313557E+0000  2.058103E-0001
 -2.503780E+0000  5.312089E-0001
  1.761369E+0000 -1.607832E+0000
 -4.224579E-0001  6.609798E-0001
 -5.952945E-0002  7.815925E-0001
 -2.898780E+0000  1.193602E+0000
  8.878208E-0001 -2.507801E+0000
 -9.072674E-0001  2.850776E-0001
  3.209401E+0000  2.766648E+0000
 -2.720589E+0000  2.499563E+0000
 -2.663127E+0000 -5.742875E+0000
  1.727271E+0000 -1.842452E+0000
  1.046262E+0000  1.016844E+0000
 -8.949020E-0001  3.349931E+0000
 -4.740577E+0000 -2.305176E+0000
  1.306156E+0000 -2.264084E+0000
  3.479552E+0000  2.423193E+0000
 -1.559050E+0000  3.410259E+0000
 -4.090157E+0000 -7.872074E-0001
  9.854087E-0001 -3.353808E+0000
  1.418081E+0000  3.295074E+0000
 -1.469133E+0000  9.399888E-0001
  1.946110E+0000 -1.261661E+0000
  7.943082E-0001  6.012357E-0001
 -1.163352E+0000  1.865657E+0000
 -3.722200E-0001  2.312110E+0000
 -7.237243E-0001 -1.058280E+0000
 -4.373219E-0001 -1.152790E+0000
  2.689354E+0000 -1.565300E+0000
  1.511927E-0001  3.574972E+0000
 -1.060864E+0000 -1.186208E+0000
 -1.073627E+0000 -2.702300E+0000
  3.574360E+0000  3.934511E-0002
 -8.125009E-0002  1.434143E+0000
 -9.090713E-0001 -5.363271E-0001
 -4.103681E-0001 -4.247852E+0000
  7.057225E-0001 -4.060583E-0001
  5.366907E-0001  3.988026E+0000
 -1.102329E+0000 -5.058345E-0001
 -3.483785E+0000 -5.268312E+0000
  4.517062E+0000 -1.246278E+0000
  2.047381E+0000  5.356535E+0000
 -4.209816E+0000  2.959419E+0000
 -1.329612E+0000 -4.721439E+0000
  1.012523E+0000 -4.676970E+0000
  3.437029E+0000  4.138760E+0000
 -1.773695E+0000  2.247262E+0000
 -4.566525E+0000 -1.131069E+0000
  4.268555E-0001 -3.117637E+0000
  5.265135E+0000  1.552805E+0000
 -3.911193E+0000  5.086352E+0000
 -1.785585E+0000 -2.113672E+0000
 -1.194765E-0002 -5.857688E+0000
  5.042156E+0000 -5.874939E-0001
 -2.381721E+0000  4.268453E+0000
 -2.148309E+0000 -3.610388E+0000
  2.085956E+0000 -2.927945E+0000
  4.040190E+0000  3.902999E+0000
 -2.356887E+0000  4.075710E+0000
 -3.538305E+0000 -4.385939E+0000
  2.750059E+0000 -2.674101E+0000
  1.298529E+0000  3.038428E+0000
 -1.336882E-0001  2.395711E+0000
 -3.354333E+0000 -1.036251E+0000
  1.472615E+0000 -8.376289E-0001
  2.183936E+0000  1.885330E+0000
  2.372016E-0001  1.097557E+0000
 -3.677647E+0000 -1.050404E+0000
  5.046277E-0001 -7.941468E-0001
  7.399303E-0001  2.902320E+0000
 -8.741551E-0001  3.033036E+0000
 -1.809956E+0000 -1.540443E+0000
  9.748441E-0001 -1.421415E+0000
  3.532553E+0000 -2.083390E-0003
 -2.688967E+0000  4.268820E+0000
 -1.135020E+0000 -1.291203E+0000
 -1.027508E+0000 -3.601754E+0000
  2.079268E+0000  1.075804E+0000
  1.984182E+0000  8.832432E-0001
 -1.768556E+0000  2.564308E+0000
  5.268555E-0001  2.142287E+0000
  8.945498E-0001  1.456964E+0000
 -2.173482E+0000 -4.913440E-0001
  2.833509E+0000 -1.138743E+0000
 -2.333278E-0001  1.952972E-0001
  1.705035E+0000  1.311266E-0001
 -7.999264E-0001  1.362577E+0000
  1.542721E+0000 -9.663563E-0001
 -1.038399E+0000 -2.547450E+0000
  8.911129E-0001  1.788764E+0000
  1.665153E-0001 -1.015822E-0002
 -8.910623E-0001  8.687219E-0001
 -7.621251E-0001 -9.275685E-0001
  1.010883E+0000  6.386189E-0001
 -7.762225E-0001  4.333196E+0000
 -5.900370E-0002 -1.007731E+0000
 -1.992131E+0000 -3.209294E+0000
  1.764739E+0000 -8.195542E-0001
  2.685606E-0001  3.012085E+0000
 -5.207359E-0001 -2.095677E+0000
 -2.762538E+0000 -5.003359E+0000
  3.847703E+0000 -1.477560E+0000
  1.125965E+0000  4.730181E+0000
 -2.920566E+0000  3.931650E+0000
 -3.753434E-0001 -3.167826E+0000
  1.835849E+0000 -1.884508E+0000
  2.466265E+0000  5.020362E+0000
 -1.089546E+0000  1.268754E+0000
 -3.110147E+0000 -3.543917E+0000
  4.116296E-0001 -4.770691E-0001
  4.415658E+0000  1.960272E+0000
 -2.950551E+0000  3.419766E+0000
 -3.917385E+0000 -3.795470E+0000
  1.212431E+0000 -1.373297E+0000
  2.363840E+0000  2.796736E+0000
 -7.839413E-0001  5.114287E+0000
 -1.861826E+0000 -1.779686E+0000
 -5.422457E-0001 -4.268373E+0000
  2.304221E+0000  1.496054E+0000
  2.070029E+0000  4.814224E+0000
 -4.973414E+0000  1.313177E+0000
 -1.053598E+0000 -4.579763E+0000
  4.177529E+0000 -1.848491E+0000
 -3.277999E-0001  4.585769E+0000
 -2.700327E+0000 -1.423215E+0000
 -3.200157E+0000  1.580508E-0001
  5.290244E+0000 -1.378510E+0000
 -2.319159E+0000  1.056891E+0000
  2.148093E-0001  4.236932E-0001
  1.656293E-0001 -2.106182E+0000
 -1.454797E-0001 -7.930694E-0001
  7.209368E-0001  2.850640E+0000
 -2.250971E+0000 -1.658704E+0000
  1.568619E+0000 -4.948626E-0001
  1.837687E+0000 -9.661129E-0001
 -7.266162E-0001  3.559853E+0000
 -3.266332E-0001 -8.944525E-0002
 -1.282572E+0000 -9.688197E-0001
  1.987882E+0000 -3.206288E+0000
  4.174866E-0001  2.268824E+0000
  7.317104E-0002  5.639128E-0001
 -8.051529E-0001 -1.523573E+0000
  1.393794E+0000  9.300273E-0001
 -3.365844E-0001  4.183679E-0001
 -4.503530E-0001  2.885843E+0000
 -3.011759E-0001 -1.564878E+0000
 -1.934692E+0000 -2.025560E+0000
  3.000324E+0000 -1.009612E+0000
  5.706565E-0001  3.319383E+0000
 -4.464854E+0000  1.060273E+0000
 -1.552154E+0000 -3.467798E+0000
  2.849310E+0000  3.506116E-0001
 -3.048730E-0001  3.547398E+0000
 -2.496105E+0000 -1.266432E+0000
  3.472558E-0001 -2.690722E+0000
  2.099857E+0000  3.078046E-0001
  2.582250E-0001  1.163668E+0000
 -8.917423E-0001  1.690595E+0000
 -1.342407E+0000 -2.453058E+0000
 -7.958771E-0002 -1.259035E+0000
  3.998038E+0000 -2.411765E+0000
 -2.073799E-0001  3.716142E+0000
 -9.084723E-0001  3.606015E+0000
 -1.730885E+0000 -2.535620E-0001
  1.384508E+0000 -1.867041E+0000
  1.073789E+0000  2.313168E+0000
 -1.210300E+0000 -1.628194E+0000
 -2.268011E+0000 -1.334017E+0000
  2.896024E+0000  1.252386E+0000
 -1.240089E+0000  2.993857E+0000
 -1.992105E+0000  2.931240E+0000
 -6.590140E-0001 -2.153679E+0000
  5.907056E+0000  6.274671E-0001
 -3.138242E+0000  4.180688E+0000
 -1.331571E+0000 -1.306049E+0000
  6.236516E-0001 -4.462758E+0000
  2.200018E+0000  1.550690E+0000
 -1.537920E+0000  4.827176E+0000
 -4.829301E+0000 -4.948593E-0001
  2.525979E+0000 -4.663772E+0000
  6.680884E+0000  3.562823E-0001
 -6.405586E-0001  4.995856E+0000
 -5.295849E+0000 -5.695511E-0001
  5.541412E-0001 -4.007502E+0000
  5.264209E+0000 -2.415837E+0000
 -5.208900E-0001  4.698690E+0000
 -3.474634E+0000  1.375627E+0000
 -1.134718E+0000 -2.892703E+0000
  1.325899E+0000 -4.507033E+0000
  2.527156E+0000  5.109812E+0000
 -1.133867E+0000  1.929566E+0000
 -2.831007E+0000 -2.341014E+0000
  3.129144E-0001 -7.627900E-0001
  4.294543E+0000  1.879795E+0000
 -1.034251E+0000  3.617304E+0000
 -4.250246E+0000  2.802770E-0001
  1.796857E-0001 -2.423060E+0000
  2.008596E+0000 -5.300254E-0001
  6.145850E-0001  1.577570E-0001
 -1.882446E+0000 -8.512330E-0001
  1.263312E-0001 -1.130870E+0000
  1.380353E+0000 -3.590314E+0000
  1.270406E+0000  1.769402E+0000
 -2.199231E+0000  3.892937E-0001
 -4.230114E+0000  1.989197E-0001
  1.874757E+0000 -2.177053E+0000
  1.543543E+0000 -6.739900E-0001
  1.913399E+0000  5.409032E+0000
 -3.927689E+0000 -2.812612E+0000
  3.139604E-0001 -5.396853E+0000
  4.701177E+0000  7.771680E-0001
 -3.323691E-0002  2.602850E+0000
 -3.483089E+0000 -2.578831E+0000
  6.318849E-0001 -2.368606E+0000
  5.111465E+0000  4.121113E-0001
  1.470139E-0001  4.480211E+0000
 -5.811516E+0000 -3.163672E+0000
  3.541409E-0001 -2.917348E+0000
  5.563319E+0000  1.113743E+0000
 -2.917051E+0000  4.533897E+0000
 -1.999950E-0001 -1.215555E+0000
  5.118356E-0002 -2.352919E+0000
  2.370143E+0000  7.775339E-0001
 -8.250702E-0001  1.134659E+0000
 -3.816104E+0000 -6.458374E-0002
 -7.325364E-0001 -2.836803E+0000
 -9.613030E-0001 -8.360000E-0001
  3.933342E-0001  1.712612E-0002
 -2.500731E+0000  4.317174E-0001
  2.972304E+0000  1.379687E+0000
 -4.886499E-0001  1.177762E+0000
 -1.162039E+0000  1.961962E+0000
 -5.619214E-0001 -1.164590E+0000
 -1.533690E+0000 -2.176036E+0000
  4.122550E+0000  1.020474E+0000
 -2.928360E+0000  1.918321E+0000
 -1.849930E+0000 -1.946966E+0000
  1.208585E+0000  9.629060E-0001
  1.131543E+0000  2.410912E+0000
  2.016559E-0001  3.011077E+0000
 -3.858724E-0001 -2.146217E+0000
  3.513614E-0002 -2.029083E+0000
  3.565710E+0000  3.452069E+0000
  9.278934E-0001 -1.113404E+0000
 -3.815754E+0000 -1.399719E+0000
  1.312315E+0000 -4.276304E+0000
  1.805355E+0000  1.188903E+0000
 -7.289579E-0001  8.614456E-0001
 -1.156864E+0000  5.536550E-0001
 -3.240652E-0001 -1.165520E+0000
  1.490418E+0000  3.047487E+0000
 -1.717414E-0001  1.869286E+0000
 -1.430382E-0002 -2.341807E-0002
 -2.089571E+0000 -2.689191E-0001
  3.526562E+0000  6.077361E-0001
 -5.654714E-0001  4.380983E+0000
 -3.353424E+0000  3.978589E-0001
 -1.743519E+0000 -4.153862E+0000
  2.447290E+0000  8.083668E-0001
 -8.487357E-0001  1.935524E+0000
 -2.650592E+0000  1.081071E+0000
  1.024447E+0000 -4.416750E+0000
  3.282400E-0001  8.942272E-0001
  2.423623E+0000 -3.901295E-0001
 -2.012875E+0000  2.973485E+0000
  5.070200E-0001 -1.794882E+0000
  5.838668E-0001 -3.423604E+0000
  1.492172E+0000  5.770877E-0001
 -1.425999E+0000  2.381138E+0000
 -2.785936E+0000 -1.395205E+0000
  1.646576E+0000 -3.178301E+0000
  2.024232E+0000  4.397938E+0000
 -1.652517E+0000  2.178333E+0000
  8.045582E-0002 -5.438514E+0000
  2.176639E+0000  1.281446E+0000
  1.846653E+0000  1.792917E+0000
 -2.456285E+0000  1.298462E+0000
 -2.218391E+0000 -5.983939E-0001
  1.710945E+0000 -1.876480E+0000
 -1.035209E+0000  1.157930E+0000
  1.788739E+0000  2.448173E+0000
 -1.840257E+0000 -1.298521E-0001
 -3.356450E-0001 -1.433968E+0000
  1.004784E+0000  1.178658E+0000
 -1.019271E+0000  4.311714E+0000
  5.799416E-0001 -2.688523E+0000
 -2.619380E-0001 -8.944555E-0001
  1.257401E+0000  1.046752E+0000
 -2.758237E+0000  1.393829E+0000
 -7.355328E-0002 -4.991302E+0000
  1.817312E+0000  3.503295E-0001
  4.187013E-0001  3.276513E+0000
 -1.521527E+0000  6.319568E-0001
  9.238461E-0002 -1.671394E+0000
  5.841562E-0001 -4.716877E-0001
  1.758516E+0000  1.003278E+0000
 -1.710500E+0000  3.500432E+0000
  9.839407E-0001 -1.755099E+0000
 -1.249067E+0000 -1.394305E+0000
  2.088973E+0000 -1.679535E+0000
  2.751206E+0000  3.329660E+0000
 -3.485003E+0000 -1.477958E+0000
  2.682127E-0001 -2.153601E+0000
  1.941269E+0000 -1.612162E+0000
 -3.964433E-0001  1.729962E+0000
 -2.818407E+0000  9.462180E-0001
 -6.064557E-0001 -4.247628E+0000
  8.043172E-0001  5.979502E-0001
 -1.269089E+0000  2.332981E+0000
  1.141419E+0000  9.730200E-0002
 -7.261559E-0001  9.518352E-0001
  1.653160E+0000 -1.159301E+0000
 -2.245371E+0000  7.902672E-0001
  2.105596E+0000  3.404325E+0000
 -3.093037E+0000 -1.499042E+0000
  5.967953E-0001 -2.566094E+0000
  1.459707E+0000 -5.988582E-0001
  1.176525E+0000  4.408079E+0000
 -1.895300E+0000  3.556225E-0001
 -1.939071E+0000 -1.351676E+0000
 -9.346062E-0002 -1.549673E+0000
  2.808752E+0000  3.671387E+0000
 -1.450916E+0000  3.209186E+0000
 -2.930039E+0000 -2.607763E+0000
  2.113424E+0000 -2.154962E+0000
  1.941935E+0000  3.592427E+0000
 -6.549533E-0001  2.406467E+0000
 -1.688556E+0000 -7.778544E-0001
  1.512029E+0000 -3.447538E+0000
  2.009421E+0000  1.259432E+0000
 -9.203029E-0001  4.802162E+0000
 -1.557556E+0000 -3.241427E+0000
 -1.055031E+0000 -7.815399E-0001
  4.500103E+0000  9.583059E-0002
 -3.168377E+0000  4.170328E-0001
 -3.109662E+0000  3.039250E+0000
  2.030787E+0000 -3.863492E+0000
  3.683848E-0001 -6.026115E-0001
  2.670551E+0000  2.457801E+0000
 -6.730036E-0001  8.783244E-0001
  3.512123E-0001 -6.368690E-0003
  4.134368E-0001  2.491209E+0000
  1.291813E+0000 -8.317257E-0004
 -9.600551E-0001 -1.165076E+0000
  1.904849E+0000 -2.614263E+0000
 -4.089152E-0002  2.882786E+0000
 -1.469169E+0000  3.513507E+0000
  1.105773E-0001 -1.636710E+0000
  4.704293E-0001 -1.343333E+0000
  1.822008E+0000  1.197169E+0000
  2.476840E-0001  1.862167E+0000
 -3.982456E+0000 -1.264275E-0001
  6.087104E-0001 -3.944310E+0000
  2.893752E+0000 -7.577016E-0001
 -1.102417E+0000  1.566285E+0000
 -4.002264E+0000 -2.537770E+0000
  1.913552E+0000 -5.171909E+0000
  2.950686E+0000  6.348590E-0001
 -6.084241E-0001  5.429623E+0000
 -5.270215E+0000  1.744032E+0000
  1.202303E+0000 -4.438621E+0000
  1.952314E+0000 -1.561351E+0000
  1.060500E+0000  3.089986E+0000
 -3.750756E+0000  2.683149E+0000
 -6.494354E-0001 -2.646316E+0000
  2.446401E+0000 -9.764473E-0001
  3.022780E+0000  2.201710E+0000
 -2.479730E+0000  2.508579E+0000
 -1.542756E+0000 -1.881717E+0000
  1.125575E+0000 -4.398401E+0000
  4.762502E+0000  4.153685E+0000
 -3.236753E+0000  4.123770E+0000
 -2.277052E+0000 -2.041039E+0000
  2.714058E-0001 -3.913494E+0000
  4.153619E+0000  4.138624E+0000
 -2.962674E+0000  3.700698E+0000
 -2.804184E+0000 -3.053019E+0000
 -1.083174E+0000 -4.858245E+0000
  2.296984E+0000  1.246104E-0001
  1.137486E+0000  7.555566E-0001
 -4.243413E+0000 -7.576603E-0001
  9.521465E-0001 -3.614996E+0000
  2.834757E+0000 -1.416000E+0000
  1.827004E-0002  6.676822E+0000
 -2.373815E+0000  2.616406E+0000
 -2.360283E+0000 -2.172979E+0000
  3.049652E+0000  4.981428E-0001
  3.285833E+0000  2.581879E+0000
 -2.622455E+0000  3.138100E+0000
  7.776338E-0001 -1.642213E+0000
 -5.844347E-0001 -4.214512E-0001
  1.993310E+0000  2.555244E+0000
 -3.959906E+0000 -6.783934E-0001
  1.208278E+0000 -2.419701E+0000
  1.476504E+0000  4.172756E+0000
  5.956165E-0001 -1.002342E+0000
 -9.258427E-0001 -1.982128E-0001
 -1.951077E+0000  6.456611E-0001
  6.464040E-0002 -6.611611E-0001
  6.204940E-0001  1.351053E-0001
 -4.262079E-0001 -2.969557E-0001
 -1.680743E-0001 -2.612634E+0000
  7.708428E-0002  2.835537E+0000
 -1.085961E+0000  2.492231E+0000
  1.773229E+0000 -2.120097E-0001
 -7.930060E-0001  2.263217E+0000
  3.336847E-0001 -1.055077E+0000
 -2.573682E+0000  2.654260E-0001
  2.442796E+0000  1.745049E+0000
 -1.256407E+0000  2.575828E+0000
 -4.949888E+0000 -1.376124E+0000
  3.118107E+0000 -5.582032E+0000
  8.744193E-0001  1.773610E+0000
  1.342045E-0001  2.623328E+0000
 -4.445618E-0001 -1.176571E+0000
 -9.422917E-0002 -1.026777E+0000
  1.617009E-0001  8.570732E-0001
 -6.169600E-0001 -2.569914E-0001
 -6.220857E-0003 -1.163439E+0000
  8.289229E-0001  1.194077E+0000
  1.763477E-0001 -1.931704E-0001
 -1.037229E+0000 -2.365868E-0002
  3.777812E-0001  2.973054E+0000
 -6.015931E-0001 -1.506522E+0000
  1.755808E-0001  1.105053E+0000
  1.474792E+0000 -9.602163E-0001
  2.088957E-0001 -4.715017E-0001
  1.622210E+0000 -5.770119E-0001
 -2.733464E+0000 -2.587609E+0000
  3.358682E-0001 -8.766377E-0001
 -1.065833E+0000  1.381010E+0000
 -2.636015E-0001 -2.051973E+0000
 -1.733479E-0001 -3.479993E-0001
  7.738819E-0001 -2.470238E+0000
  1.062336E+0000 -1.905631E+0000
  1.104527E+0000 -1.069330E+0000
  1.509852E+0000  2.539173E+0000
 -1.825140E+0000  1.431269E+0000
 -1.200006E+0000 -5.148690E-0001
 -1.727555E+0000  1.017561E+0000
  2.022937E+0000  3.293906E-0001
 -2.195432E+0000  2.303214E+0000
 -4.551286E-0001 -4.094742E+0000
 -1.471994E+0000 -8.763103E-0001
  2.520543E+0000  1.959340E+0000
 -1.409413E+0000  9.625298E-0001
 -3.248120E+0000  6.231380E-0002
  2.792511E+0000 -4.917532E+0000
  4.231683E-0001 -6.436035E-0002
 -2.095095E-0001 -9.712421E-0002
 -2.099090E+0000 -1.188059E+0000
 -1.036724E+0000  6.378423E-0001
  1.188245E+0000  2.663904E+0000
 -3.405619E-0001  4.022105E+0000
 -3.400371E-0001 -1.175800E+0000
 -1.643617E-0002  7.345383E-0001
  5.082831E-0001  1.395795E-0001
 -1.652102E+0000  1.542326E+0000
  1.712667E+0000 -2.017558E+0000
 -3.045825E+0000  2.251202E+0000
  1.869502E+0000  2.896116E-0003
 -3.126817E+0000  6.996279E-0001
  2.484554E+0000 -1.731589E+0000
 -1.610782E+0000 -5.765310E-0002
  2.081310E+0000 -4.185842E-0001
 -1.861476E+0000 -1.506465E+0000
  3.080341E-0001 -2.990847E+0000
  1.734823E+0000  6.744832E-0001
 -3.582149E-0001  1.038486E+0000
 -1.393759E+0000 -7.868218E-0001
  2.208591E+0000  3.334469E-0001
 -1.129161E+0000  2.059643E+0000
  2.880776E+0000 -3.729194E-0001
 -2.509801E+0000  3.077238E+0000
  1.089896E-0001  5.089629E-0002
 -1.543874E-0001  1.006992E+0000
 -1.000955E+0000 -1.235626E+0000
  3.703072E+0000 -2.407562E+0000
 -9.968842E-0001  4.638825E+0000
 -4.437565E-0001 -3.049766E-0001
 -5.250611E-0001  2.142161E+0000
 -2.322663E+0000 -4.701163E-0001
  3.974598E-0001 -7.108065E-0001
  2.037200E+0000  2.616524E+0000
 -7.756128E-0001  9.906315E-0001
 -5.463553E-0001 -2.465150E+0000
  2.967606E+0000 -5.179384E-0002
  2.783608E-0001  1.427121E+0000
  4.749363E-0001  6.523412E-0004
 -1.287140E+0000  3.258463E+0000
  2.062545E+0000 -1.585795E+0000
 -1.669065E+0000  2.455722E+0000
 -2.391670E+0000 -2.459255E+0000
  1.261220E+0000 -1.440205E+0000
  1.594850E+0000  1.546074E+0000
 -3.076349E-0002  3.744052E+0000
 -2.202379E+0000 -1.966716E+0000
  1.781784E+0000 -6.895463E-0001
  1.946623E+0000  1.613777E+0000
 -1.743785E+0000  2.267973E+0000
 -3.447666E-0001 -3.273549E+0000
  1.872326E+0000 -7.106757E-0001
  5.399598E-0001  1.214252E+0000
 -7.826311E-0001  2.023282E+0000
  7.317243E-0001 -5.145402E+0000
 -2.665476E+0000 -6.602691E-0001
  4.482939E+0000  1.164813E-0001
 -1.897508E+0000  2.358568E+0000
  2.391139E-0001  4.653222E-0001
  1.218281E+0000 -7.796175E-0001
 -6.257061E-0001 -7.158507E-0002
 -3.834220E-0001  2.818421E+0000
  6.139436E-0001 -1.787358E+0000
  4.833471E-0001 -3.802394E-0001
 -9.372872E-0001  5.385561E-0001
  2.891613E+0000  5.139295E-0002
 -2.246075E+0000  1.060030E+0000
  1.103947E+0000  2.893547E+0000
 -2.058963E+0000 -2.506369E+0000
 -3.660341E-0001  1.153097E-0001
 -3.240756E-0001 -6.938507E-0001
  8.532578E-0001 -1.573278E-0001
  4.564923E-0001  2.615006E-0001
 -1.425294E+0000  3.190616E-0001
 -1.298523E-0001  2.946944E-0001
  2.723987E-0001 -3.545802E-0001
  1.141959E-0001  9.623389E-0001
 -6.269161E-0001  3.317077E-0001
  1.654017E-0001  1.484130E+0000
  1.511764E+0000 -1.760731E-0001
 -2.173255E+0000  2.248027E+0000
  2.600930E+0000 -1.265132E+0000
 -9.422438E-0001  4.649607E-0001
  7.104150E-0001  1.284361E+0000
 -1.044676E+0000 -3.609462E+0000
  2.645560E+0000 -2.925987E+0000
  2.297759E+0000  1.328169E+0000
 -3.188577E+0000  2.373351E+0000
 -2.183711E+0000 -4.628827E+0000
  5.289653E-0001 -3.309164E+0000
  4.365920E+0000  2.790923E+0000
 -3.890791E+0000  4.773676E+0000
 -2.074971E-0001 -4.908827E+0000
 -1.269240E+0000 -2.652003E+0000
  6.264947E+0000  1.065928E+0000
 -1.972906E+0000  3.920466E+0000
 -1.776617E+0000 -1.136703E+0000
  1.057225E+0000 -5.003684E+0000
  3.129893E+0000  1.557269E+0000
 -1.689711E+0000  2.473565E+0000
 -2.464772E+0000  2.068397E-0001
 -1.943810E+0000 -6.157702E+0000
  3.326338E+0000 -1.200404E-0001
  1.963580E+0000  4.971440E+0000
 -5.354199E+0000  2.625129E-0001
 -2.331346E+0000 -4.366141E+0000
  4.355358E+0000 -3.847879E+0000
  2.104487E+0000  6.327514E+0000
 -2.604246E+0000  1.804653E+0000
 -3.440683E+0000 -3.712371E+0000
  3.854111E+0000 -2.481056E+0000
  3.884867E+0000  3.848175E+0000
 -1.476572E+0000  3.156108E+0000
 -4.207060E+0000 -1.140683E+0000
  2.031228E+0000 -4.832532E+0000
  2.976884E+0000  6.539141E-0001
 -7.023777E-0001  3.004088E+0000
 -2.175016E+0000 -3.689102E+0000
 -9.678958E-0001 -2.139313E+0000
  4.662249E+0000  3.600688E-0001
  7.144774E-0001  5.633253E+0000
 -6.271671E+0000 -1.340691E+0000
  1.729705E+0000 -3.952841E+0000
  3.670457E+0000  5.970643E-0001
  5.185385E-0001  8.567982E+0000
 -1.920835E+0000  1.341696E+0000
 -1.746110E+0000 -3.580538E+0000
  5.263422E+0000 -1.453390E+0000
 -6.158965E-0001  5.702985E+0000
 -4.917393E-0001 -5.676121E-0001
 -1.774329E+0000 -5.136348E+0000
  1.410316E+0000 -1.878131E-0002
  4.854650E+0000 -8.626424E-0001
 -4.101785E+0000  3.151127E-0002
 -4.082858E-0001 -5.845539E+0000
  4.271991E+0000 -1.665095E-0001
  9.171290E-0001  2.572100E+0000
 -2.805285E+0000 -7.424236E-0001
 -2.450032E+0000 -4.230633E+0000
  5.122060E+0000 -9.545029E-0001
  1.161326E-0001  6.469934E+0000
 -3.528566E+0000  2.675897E+0000
 -2.762069E-0001 -4.882095E+0000
 -1.265300E-0001  2.236339E-0001
  2.666760E+0000  2.244130E+0000
 -2.738963E+0000  2.592381E+0000
  5.898233E-0003 -1.337606E+0000
  6.695862E-0001 -6.605989E-0001
  3.097340E+0000  1.859119E+0000
 -3.270921E+0000  2.898010E+0000
 -2.945189E-0001 -4.760422E+0000
  2.930275E+0000 -2.408378E+0000
  7.830138E-0001  4.732757E-0001
 -3.948191E-0001 -2.170076E+0000
 -1.799149E+0000 -1.617365E+0000
  2.205580E+0000 -1.063714E+0000
  1.303028E+0000  1.676253E+0000
 -1.585031E+0000  1.978463E+0000
 -2.638377E+0000 -2.658124E+0000
  4.084084E+0000  8.956544E-0001
 -1.202540E+0000 -5.906216E-0002
 -3.830679E-0001  2.188102E-0001
 -2.425994E+0000 -2.322443E+0000
  4.796424E+0000  1.759936E+0000
 -6.938751E-0001  4.619366E+0000
 -8.623314E-0001  2.011171E+0000
 -3.044276E+0000 -4.259215E+0000
  6.135440E+0000  2.798925E+0000
 -1.513102E+0000  5.025140E+0000
 -4.590485E+0000 -2.592529E+0000
  5.715700E-0001 -5.423334E+0000
  3.463897E+0000  2.509149E+0000
 -1.816181E+0000  6.447006E+0000
 -3.691761E+0000 -2.291783E+0000
 -1.081490E+0000 -4.360206E+0000
  5.204720E+0000  6.990671E-0001
 -2.227161E+0000  4.065131E+0000
 -1.772095E+0000  1.589648E+0000
  7.154526E-0002 -3.160816E+0000
  1.993172E+0000  1.696891E+0000
  8.072149E-0001  1.450997E+0000
 -3.801041E+0000  1.306322E-0001
  7.608621E-0001 -1.712969E+0000
 -2.793718E-0001  1.098064E+0000
 -1.193884E+0000  9.164977E-0001
  5.417257E-0001 -2.196846E+0000
 -4.360269E-0001  4.102658E+0000
  1.793140E-0001  1.709569E+0000
 -7.252961E-0001 -1.525713E+0000
  4.968542E-0001 -1.965689E-0001
 -2.289244E-0001 -5.163619E-0001
  1.772253E+0000  1.865032E+0000
 -4.719053E-0001 -1.048400E+0000
  4.582206E-0001 -6.652880E-0002
  1.157686E+0000  1.344159E+0000
 -4.184227E+0000 -2.866747E-0001
  2.790192E+0000 -3.424035E+0000
  2.662987E+0000 -1.433336E-0001
 -1.850659E+0000  4.477465E+0000
  2.484198E-0001 -2.134414E-0001
  3.147095E-0001 -3.523166E-0001
  1.419331E+0000  1.052091E+0000
 -2.652805E+0000  2.289247E+0000
 -2.849276E-0001 -3.831598E+0000
  1.934946E+0000  2.012185E+0000
  1.591375E+0000  2.516063E+0000
 -3.410739E+0000  2.921370E+0000
  9.161030E-0001 -6.611828E+0000
  2.097432E+0000 -1.403837E+0000
  2.536969E+0000  2.842906E+0000
 -3.175912E+0000  3.365296E+0000
 -3.385163E+0000 -3.249466E+0000
  2.030301E+0000 -3.021994E+0000
  2.351022E+0000  2.021411E+0000
 -1.981381E+0000  2.464602E+0000
 -5.442680E+0000  6.811391E-0001
  3.427391E-0001 -6.028979E+0000
  3.775241E+0000  2.609230E+0000
 -9.574787E-0001  1.950688E+0000
 -3.745366E+0000 -4.542791E-0001
  1.432876E+0000 -3.544221E+0000
  2.826890E+0000 -1.935953E+0000
 -1.169089E+0000  4.212686E+0000
 -2.898226E+0000  9.156518E-0001
 -1.560765E+0000 -2.713034E+0000
  2.077751E+0000  2.129764E-0001
  1.440025E+0000  2.414822E+0000
 -2.032678E+0000  2.162524E+0000
  3.692376E-0002 -1.673479E+0000
  2.460904E+0000 -2.358664E+0000
 -1.316865E+0000  5.984163E+0000
  9.713901E-0001 -2.158419E+0000
 -3.142005E+0000  1.434980E-0001
  2.591212E+0000  4.743105E-0001
 -2.700008E+0000  5.399854E-0001
  1.890102E+0000 -2.936196E-0001
  6.055785E-0001 -7.928458E-0001
 -1.019649E+0000  3.509346E+0000
 -5.162515E-0001 -2.811908E+0000
  6.652087E-0001  1.034349E+0000
  4.270024E-0001  2.007324E+0000
 -9.473080E-0002  1.170071E-0001
 -8.570707E-0002  8.872187E-0001
 -9.272002E-0001 -1.711758E-0001
  2.760746E+0000 -5.540042E-0002
 -2.040360E-0001  1.543836E+0000
 -1.541668E+0000 -4.075373E-0001
 -9.728316E-0002 -5.352391E-0001
  1.796349E+0000 -6.588324E-0001
  9.472889E-0001  2.406100E+0000
 -1.160721E+0000  2.860067E+0000
 -1.118605E+0000 -8.029893E-0001
 -1.243104E+0000 -1.972695E+0000
  3.576844E+0000 -2.292905E+0000
  3.968153E-0001  3.663170E+0000
 -4.833997E+0000 -9.466413E-0001
  1.404139E+0000 -5.209240E+0000
  2.952416E+0000 -1.809646E+0000
  9.004441E-0001  3.737086E+0000
 -2.795756E+0000  1.217128E+0000
  1.434736E+0000 -2.973506E+0000
  2.552903E+0000 -2.092231E+0000
  3.169320E+0000  3.339425E+0000
 -2.075306E+0000  4.980915E+0000
 -9.418690E-0002 -2.166346E+0000
 -1.161613E+0000 -4.697269E+0000
  2.148429E+0000  1.026164E+0000
 -1.598376E+0000  2.969015E+0000
 -3.377616E+0000  1.136076E+0000
  1.251796E+0000 -2.457714E+0000
  4.470354E+0000 -6.075376E-0001
 -2.011125E+0000  4.187707E+0000
 -5.527735E-0002 -9.271710E-0001
  7.098890E-0001 -9.523975E-0001
  5.653162E-0001  2.259006E+0000
 -3.466918E-0001  6.880972E-0001
  5.643355E-0001 -1.740074E+0000
  5.130295E-0001  1.972185E+0000
  8.280593E-0001 -1.195605E+0000
 -4.980390E-0001  5.247408E-0001
 -2.446517E+0000 -1.199445E+0000
  1.313456E+0000 -5.141994E+0000
  2.169241E+0000 -7.824726E-0001
 -7.017214E-0001  3.703145E+0000
 -3.415194E+0000 -2.994718E+0000
  3.063658E+0000 -2.363183E+0000
 -1.045498E+0000  1.078056E-0001
 -7.283918E-0001  1.945346E+0000
  5.723850E-0001  1.075226E-0001
  6.051501E-0002 -3.320870E-0001
  2.833748E-0001 -1.571550E+0000
 -4.254560E-0001  2.631232E+0000
 -1.578106E+0000  4.171563E-0002
  1.157725E+0000 -1.888045E+0000
 -8.418805E-0001  3.541333E-0001
  1.152561E+0000 -1.653953E+0000
 -8.288942E-0001  6.876950E-0001
  1.884039E+0000  2.041408E-0001
  2.260799E+0000 -1.865466E+0000
 -3.568034E+0000  6.859445E-0001
  1.766289E+0000 -3.467001E+0000
  2.737054E-0001  9.894480E-0001
 -6.059793E-0001  4.161108E+0000
 -1.112604E+0000 -6.648638E-0001
  9.421642E-0001 -3.561697E+0000
  2.240617E+0000 -1.552386E+0000
 -1.930159E+0000  1.211558E+0000
  6.781852E-0001 -2.967701E+0000
 -5.442193E-0001  4.380079E-0001
  3.002596E+0000  1.713583E-0001
 -7.969883E-0001  2.449252E+0000
  1.906646E-0001  1.670622E+0000
 -2.889545E-0001 -4.173040E-0001
 -2.399757E+0000  3.082379E+0000
  2.149381E+0000 -2.235576E+0000
 -2.474228E+0000 -5.351944E-0001
  2.280914E+0000  1.002856E+0000
 -2.987533E-0001  2.043101E+0000
 -3.766349E+0000 -7.973727E-0001
  1.345464E+0000 -3.897436E+0000
  4.903272E-0001  1.779103E+0000
  1.535853E+0000  2.077234E+0000
 -5.580650E+0000 -3.580392E-0001
  2.574129E+0000 -3.953344E+0000
  2.165028E+0000  1.415807E+0000
 -3.347347E+0000  5.512894E-0001
 -1.428379E+0000 -1.795612E+0000
  2.668942E+0000 -1.602097E+0000
  3.300044E-0001  2.663131E+0000
 -6.337939E-0002 -1.831912E+0000
 -3.732459E+0000 -2.376558E+0000
  4.569664E+0000 -9.296323E-0001
 -1.175773E+0000  3.430939E+0000
 -2.415388E-0001  1.224120E+0000
 -1.174215E+0000 -3.022991E+0000
  5.143862E+0000  9.210111E-0001
 -2.737743E+0000  2.206018E+0000
 -1.967996E+0000  9.915037E-0001
  1.871866E+0000 -3.684849E+0000
  2.009150E-0001  1.025378E+0000
  6.980969E-0001  1.657072E+0000
 -1.472809E+0000  3.481298E-0001
  1.067777E+0000 -3.544717E-0001
  3.299410E-0001  1.387871E-0002
 -2.412012E+0000  1.612497E+0000
  4.971039E-0001 -3.285294E+0000
 -2.215203E+0000 -2.771558E+0000
  3.220529E+0000 -1.802446E+0000
 -2.099578E+0000  4.808482E+0000
 -2.885504E+0000 -1.476220E+0000
 -9.905125E-0002 -9.130972E-0001
  4.290186E+0000  1.450687E+0000
 -2.978732E+0000  3.780487E+0000
 -2.012053E+0000 -1.643066E+0000
  3.060718E+0000 -5.081893E+0000
  3.696475E+0000 -1.234234E+0000
 -4.339684E-0001  3.249219E+0000
 -4.893192E+0000 -2.075981E+0000
  2.430277E+0000 -5.322935E+0000
  3.400054E+0000  1.788503E+0000
 -1.962048E+0000  4.418573E+0000
 -3.675494E+0000 -2.662493E+0000
  2.993310E+0000 -4.639084E+0000
  2.779820E+0000  3.108882E+0000
 -4.048171E+0000  3.913612E+0000
 -2.692904E+0000 -2.257172E+0000
  2.223401E+0000 -4.285165E+0000
  1.956413E+0000  1.776499E+0000
  9.179118E-0001 -2.296622E+0000
 -2.714667E+0000  1.285637E+0000
  8.797090E-0001 -2.229124E+0000
  8.300592E-0002 -1.050639E-0001
  2.528764E+0000  1.364123E+0000
 -8.483649E-0001  2.117860E+0000
  1.622891E-0001 -1.210149E-0001
  1.962655E+0000 -2.828893E+0000
  1.568696E+0000  4.078858E+0000
 -1.440392E+0000  6.499735E-0001
 -2.066211E+0000 -2.092144E-0001
  3.245078E+0000 -1.413848E+0000
  6.934509E-0001  5.409891E+0000
 -2.911315E+0000  1.549053E+0000
 -2.468406E+0000 -5.422330E+0000
  3.626339E+0000 -3.138849E+0000
  2.145471E+0000  3.877493E+0000
 -9.382278E-0001  3.716378E+0000
 -4.395020E+0000 -2.169800E+0000
  2.373195E+0000 -2.481114E+0000
  1.488511E+0000  1.090091E+0000
 -5.030228E-0001  3.815758E+0000
  1.475668E+0000  9.242564E-0001
 -2.316932E+0000 -1.326010E+0000
  1.244442E+0000 -4.904408E-0001
 -3.702934E-0001  5.656715E-0001
 -1.056193E-0001  1.351472E+0000
 -2.510569E+0000 -2.732281E+0000
  2.719050E+0000 -3.784536E+0000
 -2.402289E-0001  6.391367E-0001
 -4.919264E-0001  2.045323E+0000
 -1.662474E+0000 -4.009291E+0000
 -1.369639E+0000 -3.040793E+0000
  4.534057E+0000  6.338994E-0001
 -4.825628E-0001  4.816850E-0001
 -2.722710E+0000 -9.159456E-0001
  1.152336E-0001 -2.572784E-0001
  1.701397E+0000 -3.210584E+0000
  1.577961E+0000  3.385093E+0000
 -1.992610E+0000  2.654847E+0000
 -1.774238E+0000 -2.893896E+0000
  3.782189E-0001 -7.974509E-0001
  2.925263E+0000  9.320999E-0001
 -4.733172E+0000  2.633730E+0000
  4.315380E-0001 -2.267250E+0000
  3.758997E+0000  1.057398E+0000
 -6.637052E-0001  5.225875E+0000
 -2.186272E+0000 -2.139905E+0000
  6.636287E-0001 -2.828798E+0000
  4.315811E+0000  2.104817E+0000
 -8.100989E-0001  6.095477E-0001
 -2.814706E+0000  2.041936E+0000
  1.399833E+0000 -1.897225E+0000
  7.900568E-0001  1.219632E+0000
  5.785237E-0001  2.368332E-0001
 -3.161748E+0000 -1.393556E+0000
  1.078760E+0000 -3.640671E+0000
  1.417130E+0000  1.190020E-0001
  2.440181E+0000  1.127100E+0000
 -1.728327E+0000  1.568748E+0000
 -4.792547E-0001 -6.624232E-0001
  2.776806E+0000 -1.923328E+0000
  3.133396E-0001  1.608098E+0000
  1.001817E-0001 -2.704193E+0000
  4.942895E-0001 -1.897903E+0000
 -9.103834E-0001  4.857869E+0000
 -5.337384E-0001  8.280056E-0001
 -1.871958E+0000 -1.881796E+0000
 -1.566238E+0000 -3.346221E+0000
  5.049625E+0000 -2.021498E-0001
 -1.899586E+0000  6.553436E+0000
 -2.939023E+0000  1.361015E+0000
 -2.697943E+0000 -3.312087E+0000
  5.809034E+0000 -3.747444E+0000
  9.962656E-0001  5.256888E+0000
 -1.460813E+0000  2.650688E+0000
 -3.077943E+0000 -2.277127E+0000
  2.934511E+0000 -5.719265E+0000
  2.506363E+0000  2.136757E+0000
 -1.721334E+0000  3.113691E+0000
 -1.854381E+0000 -3.697072E+0000
  3.625215E+0000 -4.017352E+0000
  6.773938E-0001  2.736287E+0000
 -2.458041E+0000  1.841936E+0000
 -1.914398E+0000 -2.099828E+0000
  2.735630E+0000 -4.684696E+0000
  2.406288E+0000  1.108434E-0001
  4.762452E-0001  3.084692E+0000
 -4.247178E+0000 -2.497012E-0002
  3.155235E+0000 -3.874720E+0000
  1.727539E+0000  3.416911E+0000
 -1.223514E+0000 -1.070954E-0001
 -2.055523E+0000 -1.060926E+0000
  1.787866E+0000  4.278461E-0001
  9.480964E-0001  1.334743E+0000
  9.634427E-0001  1.515742E-0001
 -1.688511E+0000 -2.098214E+0000
  7.343854E-0001 -1.361600E+0000
  6.134852E-0001  3.446078E+0000
 -2.145580E+0000  2.845684E+0000
 -7.404851E-0001  5.836866E-0001
  2.201559E+0000 -7.509018E-0001
  2.221916E+0000  2.113163E+0000
 -4.427517E-0001  1.876406E+0000
  1.291758E+0000 -8.313026E-0001
  3.102464E-0001 -3.321814E+0000
  3.560074E+0000 -7.775637E-0001
  8.318151E-0002  4.074117E+0000
 -1.357355E+0000 -5.511058E-0001
  2.126042E-0001 -4.817246E+0000
  5.130660E-0001  1.072187E+0000
  2.065622E+0000  2.240791E+0000
 -1.267020E+0000  4.951598E-0001
 -1.795022E+0000  5.299408E-0002
  2.197285E+0000 -1.305010E+0000
  9.681610E-0001  3.398500E+0000
 -1.878225E+0000  7.524011E-0001
 -1.000385E+0000 -5.309440E+0000
  1.946215E+0000  1.809014E+0000
  7.645922E-0001 -1.846946E+0000
 -1.613573E+0000 -1.105318E+0000
  2.807562E+0000  2.036139E+0000
 -1.939709E+0000  1.703628E+0000
 -3.462863E+0000 -1.027373E-0001
  9.879593E-0001 -3.143239E+0000
  2.239847E+0000  1.833957E+0000
 -1.567853E+0000  4.542102E+0000
 -2.166380E+0000 -3.581443E+0000
  4.934791E+0000 -1.283182E+0000
  1.773215E+0000  4.539625E+0000
 -3.819569E+0000  2.577003E+0000
 -2.384665E+0000 -2.679148E+0000
  2.860258E+0000 -2.283092E+0000
  2.008916E+0000  3.541394E+0000
 -1.292894E-0001  1.907519E+0000
 -2.768267E+0000 -3.090218E+0000
  2.957155E+0000 -1.530064E+0000
  2.908603E+0000  4.658905E+0000
 -2.459462E+0000  5.312960E-0001
 -1.033648E+0000 -3.872280E+0000
  2.039642E+0000 -1.476654E+0000
  1.075620E+0000  4.307258E+0000
 -1.666238E+0000 -4.179553E-0001
 -2.468916E+0000 -2.993101E+0000
  4.427972E+0000 -1.057978E+0000
 -1.644355E-0001  4.168173E+0000
 -2.077874E+0000 -1.726966E+0000
 -2.835220E+0000 -3.312562E-0001
  2.312464E+0000 -2.165163E+0000
  1.721950E+0000  2.254666E+0000
  3.867371E-0001  5.311253E-0001
 -3.085798E+0000 -3.537184E-0001
  3.636309E+0000 -9.023834E-0001
  1.068162E-0001  2.404992E-0001
 -2.055231E+0000  2.663767E+0000
  1.237151E+0000 -2.130371E+0000
  3.586847E-0001 -9.124111E-0001
 -1.163128E+0000  1.297797E+0000
 -8.982841E-0001 -2.261459E+0000
 -8.350851E-0002 -2.688289E+0000
  5.100628E+0000 -2.945430E+0000
 -2.476379E+0000  2.255015E+0000
  2.630120E+0000 -1.658582E+0000
  8.862612E-0001  1.941061E-0001
 -1.177601E+0000  3.896621E+0000
 -1.098201E+0000 -1.300471E+0000
 -7.658210E-0001  3.987611E-0001
  1.708558E+0000  2.718260E+0000
 -1.587257E+0000  2.904832E-0001
 -1.474605E+0000 -3.250846E+0000
  3.001383E+0000 -6.919526E-0001
  5.029116E-0001  2.961366E+0000
 -2.502645E+0000  1.860174E+0000
 -2.635535E+0000 -5.099681E-0002
  1.049134E+0000  5.639733E-0001
  1.569348E+0000  6.981385E-0001
 -1.736619E+0000  3.274722E+0000
 -1.551276E+0000 -1.005547E+0000
  6.158258E-0001 -2.464878E+0000
  2.958932E-0002  6.061780E-0001
 -2.142641E+0000  8.004876E-0001
 -7.584067E-0001 -6.886376E-0001
 -2.367058E-0001 -1.256920E+0000
  1.946021E+0000 -5.774816E-0001
 -4.512232E-0001 -1.540057E+0000
 -1.627100E+0000  1.573087E+0000
  1.088825E-0001  7.391563E-0002
  2.313804E+0000  6.215494E-0001
 -1.040434E+0000  1.939865E-0001
  1.656769E+0000 -9.056027E-0001
 -1.590672E+0000 -1.330162E+0000
  1.843712E+0000 -1.463471E+0000
 -3.826536E-0001 -4.535158E-0001
 -3.457494E-0001  2.800981E+0000
 -1.213895E+0000 -2.947689E+0000
  9.844330E-0001 -4.235160E+0000
  1.406125E+0000  3.124397E+0000
 -2.466686E+0000  2.277116E+0000
 -3.639906E-0001 -9.115578E-0001
 -1.118531E+0000 -1.025815E+0000
  9.886944E-0002  3.077947E+0000
 -1.119573E+0000  1.199397E+0000
 -1.276091E+0000 -4.791376E-0001
  4.860485E-0001  1.273779E+0000
  1.331977E-0001  6.431875E-0001
  1.250952E+0000 -1.936970E+0000
 -9.924901E-0001  5.859425E-0001
 -8.545775E-0001 -1.341491E+0000
  3.715967E-0001  1.595980E+0000
  1.403254E+0000  2.542192E+0000
 -2.130037E+0000 -1.777089E+0000
 -6.074406E-0001  3.298306E-0001
  3.419310E+0000  4.458905E-0001
 -7.804175E-0001  4.242654E-0001
  1.599505E-0001 -1.609739E+0000
  1.654793E+0000  4.536477E-0001
 -1.142271E-0001  1.091527E+0000
 -8.929849E-0001 -9.694027E-0001
  1.534124E+0000 -6.406026E-0001
  1.858058E+0000 -3.527859E-0001
 -9.437163E-0001  1.870855E+0000
 -5.264889E-0001 -1.805589E+0000
 -7.108187E-0001 -2.452033E+0000
  1.872943E+0000 -1.728150E+0000
 -2.638405E-0001  2.950359E+0000
 -1.264205E+0000  1.329949E+0000
 -1.146128E+0000 -3.445886E+0000
  3.494231E+0000 -1.813867E+0000
  7.386093E-0001  2.989422E+0000
 -2.934466E+0000  6.223905E-0002
  2.325463E+0000 -3.175143E+0000
  1.041752E+0000  1.954353E+0000
  1.258457E+0000  1.857326E+0000
 -4.864296E+0000 -1.953539E+0000
  1.672073E+0000 -3.740722E+0000
 -1.057749E+0000  1.792333E+0000
 -4.329706E-0001  2.129743E+0000
 -1.510321E+0000 -5.141445E-0001
  6.465004E-0001  6.047059E-0001
 -8.222383E-0001  1.953582E+0000
  2.125317E-0001  1.418528E+0000
 -1.893528E+0000 -2.461106E+0000
  2.572785E+0000 -1.019959E+0000
 -8.054799E-0001  1.162665E+0000
 -5.742329E-0001 -1.494025E+0000
  4.008423E-0001  2.361142E+0000
  2.112531E+0000  1.700069E+0000
 -2.863382E+0000  1.368280E+0000
  1.317436E+0000 -9.164261E-0001
 -1.973890E+0000 -1.324745E+0000
 -1.507381E-0001 -4.656017E-0001
  1.521465E+0000  1.253060E+0000
  1.409839E+0000  4.293101E-0001
 -1.971733E+0000  9.339485E-0001
  3.408624E+0000 -2.094752E+0000
 -2.606055E+0000  2.119311E+0000
  1.716418E+0000 -1.919269E+0000
 -9.610334E-0002 -1.252788E+0000
 -1.329204E-0001  2.117299E+0000
  6.212656E-0001 -1.313531E-0001
 -6.988924E-0001 -6.242270E-0001
 -7.047538E-0001  3.165941E+0000
 -1.390696E+0000 -1.981125E+0000
  4.635808E-0001 -6.492058E-0001
  2.110470E+0000  1.293444E+0000
 -2.177634E+0000  1.123610E+0000
 -8.607336E-0001 -1.337019E-0001
 -6.010737E-0001 -2.192197E+0000
  1.584630E+0000 -2.050428E+0000
 -9.270535E-0001  2.188230E+0000
  4.149414E-0001  2.504171E+0000
 -4.175558E+0000 -1.277453E+0000
  1.125071E+0000 -1.038510E+0000
  2.213602E+0000  3.560967E+0000
 -1.915438E+0000  8.215943E-0001
 -1.050176E+0000 -3.516539E+0000
  5.261534E-0001 -3.649149E+0000
  1.831099E+0000 -3.631455E-0001
  1.269401E+0000  2.143970E+0000
 -3.583139E+0000  2.369337E+0000
 -2.536803E+0000 -4.903954E+0000
  4.931897E+0000 -1.821975E+0000
 -3.470295E+0000  2.400136E+0000
 -9.141040E-0002 -1.179961E+0000
  9.257047E-0001 -6.898819E-0001
 -2.010431E+0000 -3.010501E-0001
  2.769841E+0000 -1.381376E+0000
 -1.636293E+0000  1.877785E+0000
 -3.167439E+0000  5.639330E-0001
  4.196889E+0000 -3.743570E+0000
 -1.553364E+0000  1.789470E+0000
  1.144037E+0000 -1.247173E-0001
 -1.488008E+0000 -3.630221E-0001
 -7.483145E-0001 -1.543883E+0000
  2.768918E+0000 -6.437194E-0001
 -2.897314E+0000  4.077068E+0000
  1.898491E+0000  1.123311E-0001
 -2.305145E+0000 -7.718948E-0001
  1.488707E+0000 -9.228780E-0001
  4.777385E-0001  7.511016E-0001
  1.894220E-0001  3.535204E+0000
 -1.196917E+0000  5.368704E-0001
 -2.284408E-0001  5.230588E-0001
  2.717271E+0000 -9.006426E-0001
 -1.090957E+0000  2.032121E+0000
 -6.458055E-0001 -9.200546E-0001
  1.147603E+0000  1.609026E-0001
  1.267177E+0000  1.342111E+0000
 -8.307158E-0002  5.194329E+0000
 -3.242856E+0000  8.047136E-0001
  2.008695E-0001 -3.385553E+0000
 -1.091849E+0000 -1.072949E+0000
  1.795452E+0000 -1.385937E+0000
 -1.472794E-0001  8.564351E-0001
 -1.487396E+0000  8.220660E-0002
 -1.106008E+0000 -1.157610E+0000
  7.153764E-0001 -8.276878E-0001
  1.715605E-0001  1.016090E+0000
 -2.374749E+0000  1.766216E+0000
  2.083708E+0000 -4.675922E-0001
  6.919788E-0001  3.147888E+0000
  1.481363E+0000  2.244906E+0000
 -5.893086E+0000 -1.034581E+0000
  3.383988E+0000 -4.387968E+0000
  6.189254E-0001  1.210163E+0000
  9.382002E-0001  1.247382E-0001
 -2.496741E+0000  1.722624E-0002
  1.118270E+0000 -3.382399E+0000
 -1.786274E+0000  2.784356E+0000
  1.159030E+0000 -3.210395E+0000
 -1.598852E+0000  3.609312E-0001
  2.820340E+0000 -1.061235E+0000
 -1.950372E+0000 -2.022546E+0000
  3.066145E+0000 -3.998779E+0000
  4.328941E-0002  1.534589E+0000
  2.918852E-0001  1.631211E+0000
 -2.487409E+0000 -2.177825E+0000
  1.953666E-0002 -1.188380E+0000
  3.550573E+0000  2.271943E+0000
 -9.127814E-0001  1.805054E+0000
 -5.485029E-0001 -2.088517E+0000
  1.165176E+0000 -4.604161E-0001
  2.453666E+0000  1.226232E+0000
 -1.753273E+0000  2.359699E+0000
 -2.058360E+0000 -3.780151E+0000
  2.548374E+0000 -3.574366E+0000
  2.849249E+0000  1.808310E+0000
 -1.364044E+0000  3.304892E+0000
 -1.685457E+0000 -6.710552E-0001
  9.402875E-0001 -4.238002E+0000
  2.418159E+0000 -7.110944E-0001
 -4.018901E-0001  1.267800E+0000
 -2.559471E+0000  1.866650E+0000
  4.409036E+0000 -1.237927E+0000
 -9.848533E-0001  6.106251E-0001
 -1.308226E+0000  3.084899E+0000
  3.818759E-0001 -2.557350E+0000
  5.813943E-0001  2.226910E-0001
  6.989708E-0001  3.560762E-0001
  6.174870E-0001  2.314678E+0000
 -2.351379E+0000 -7.006937E-0001
  1.310401E+0000 -2.137593E+0000
 -2.393363E+0000  1.744753E+0000
  1.966724E+0000 -5.724504E-0001
 -3.251372E+0000  9.600907E-0001
  1.198941E+0000  6.042803E-0001
  4.884308E+0000  1.448518E+0000
 -3.400304E+0000 -1.505529E+0000
  1.900979E+0000  4.372622E-0001
 -2.482964E+0000  4.176199E+0000
 -2.063676E+0000  4.364567E-0001
  1.377611E-0001 -1.745700E+0000
  1.790121E+0000  3.304208E+0000
 -7.951761E-0001  1.093455E+0000
 -5.200103E+0000 -2.345382E-0001
  2.195441E+0000 -4.641990E+0000
  8.491007E-0001 -1.256322E+0000
  3.349868E+0000  9.142325E-0001
 -2.530290E+0000 -7.373141E-0001
 -6.431594E-0002 -4.356476E+0000
  2.589462E+0000 -4.154103E+0000
  1.632055E+0000  3.580388E+0000
 -3.206313E+0000  4.030107E+0000
 -2.344542E+0000 -6.330199E+0000
  3.024243E+0000 -2.403059E+0000
  2.906135E+0000  1.234747E+0000
 -3.885805E+0000  2.811486E+0000
 -1.946426E+0000 -4.172592E+0000
  6.209242E-0002 -4.085986E-0001
  2.617826E+0000 -1.003759E+0000
 -1.638481E+0000  1.118699E+0000
 -3.631413E+0000 -3.789250E+0000
  3.217735E+0000 -2.882153E+0000
  9.252552E-0001  3.414123E+0000
 -1.217885E+0000  2.669698E+0000
 -3.876298E+0000 -2.346174E+0000
  3.512708E-0001 -2.446937E+0000
  5.158158E+0000  2.955517E+0000
 -1.045777E+0000  6.382163E+0000
 -2.068948E+0000 -1.596210E+0000
 -7.271483E-0001 -4.837377E+0000
  1.052808E+0000  2.063439E-0001
  3.967393E+0000  6.219289E+0000
 -6.177720E+0000  1.204038E+0000
  3.237723E-0001 -4.225594E+0000
  3.971564E+0000  2.549730E-0001
 -6.072464E-0001  2.382679E+0000
 -3.069588E+0000  7.594429E-0001
  1.137518E+0000 -1.861904E+0000
  5.570450E-0001 -8.821044E-0001
 -5.661506E-0001  2.837128E+0000
 -7.448095E-0001 -9.570284E-0001
 -1.219681E+0000 -2.135668E+0000
  5.013434E+0000  8.683855E-0001
 -3.855179E+0000  2.613942E+0000
 -1.766259E+0000 -1.045459E+0000
  6.368244E-0001 -3.051172E+0000
  3.646808E+0000  1.573059E+0000
 -2.514462E-0001  2.889435E+0000
 -2.567845E+0000  4.334022E-0001
  1.802858E-0001  4.258835E-0001
  2.158184E+0000  2.195837E-0001
 -4.340284E-0001  5.821576E+0000
  1.276568E+0000  1.595185E-0001
 -2.393258E+0000  8.747565E-0001
  2.812353E-0001 -1.220517E+0000
 -5.574800E-0002  2.855559E-0001
  2.605832E-0001  1.790576E+0000
 -1.678006E+0000 -4.759368E-0001
  5.612562E-0002 -1.165706E+0000
 -1.104701E+0000 -2.528787E+0000
  1.338224E+0000  6.924011E-0001
 -1.703326E+0000  1.536192E+0000
 -9.244273E-0001 -7.769019E-0001
 -1.337418E+0000 -2.081065E+0000
  3.239483E+0000  1.636912E+0000
  6.548491E-0001  9.406635E-0001
 -1.383619E+0000  2.025188E+0000
 -6.740952E-0001 -1.990066E+0000
  7.441078E-0001  1.588393E-0001
  2.376865E+0000  1.689946E+0000
 -5.703313E-0001  2.388843E+0000
 -1.788579E+0000 -6.534997E-0001
 -2.382160E+0000 -1.808841E+0000
  2.918774E+0000  6.410789E-0002
  1.972424E+0000  3.317533E+0000
 -4.330320E-0001  6.940063E-0001
 -2.543339E+0000  4.038659E-0001
  2.061028E+0000 -3.800667E+0000
  4.384999E-0001 -4.258236E-0001
  1.815371E+0000  7.954173E-0001
 -2.321340E+0000  8.001955E-0001
  3.111210E-0001 -8.046434E-0001
  6.784060E-0001 -3.426371E+0000
  4.231549E-0001  1.934632E+0000
  8.715597E-0001 -1.918271E+0000
  1.083100E+0000  1.164944E+0000
  1.760192E-0001 -4.925773E-0001
  1.358423E-0001  1.126818E-0001
 -9.747951E-0001 -5.999544E-0001
 -1.198804E+0000 -9.291937E-0001
  9.798290E-0001  9.982546E-0001
  1.324833E+0000  2.549710E+0000
 -2.740715E+0000  3.625815E-0001
 -3.010519E-0001 -1.936595E+0000
  2.113674E-0002  1.107347E+0000
 -4.256861E-0002 -7.152528E-0001
 -3.025416E+0000  2.868499E-0001
  2.248220E+0000 -1.786967E+0000
  8.228366E-0002  4.718240E-0001
 -2.641059E-0001  1.057955E+0000
 -2.975983E-0001 -1.123380E+0000
  2.603205E+0000  5.121573E-0002
 -4.113574E-0002 -8.460701E-0001
 -2.030887E+0000  1.390131E+0000
  5.802565E-0001 -3.256432E+0000
  5.292695E-0001  2.420294E+0000
  1.589862E+0000 -5.455407E-0001
 -9.432917E-0001  1.121932E-0001
  4.505442E-0001 -1.067275E+0000
  2.034286E+0000  3.365259E-0001
 -2.458848E+0000  2.301273E+0000
  4.703087E-0001 -7.766216E-0001
  1.564335E+0000  3.189461E-0001
  2.239850E+0000  3.246959E+0000
 -2.276592E+0000  1.223536E+0000
 -1.903217E+0000 -3.136007E+0000
  4.715732E+0000 -1.815375E+0000
 -1.087455E+0000  1.737160E+0000
 -2.355604E+0000 -5.004067E-0001
 -3.037161E+0000 -1.022837E+0000
  1.313434E-0001 -3.012304E+0000
  5.466811E+0000  2.382064E+0000
 -2.896727E+0000  1.904399E+0000
 -2.642538E+0000 -8.095641E-0001
 -6.361399E-0001 -4.883923E+0000
  2.628287E+0000  1.385784E+0000
 -5.059925E-0001  4.132265E+0000
 -2.286566E+0000 -1.294407E+0000
  1.833228E+0000 -2.011232E+0000
  3.116217E+0000  1.879757E+0000
 -4.024695E+0000  4.149386E+0000
 -1.921299E+0000 -4.507707E+0000
  1.986931E+0000 -3.656598E+0000
  2.166744E+0000  1.068246E+0000
  3.650472E-0001  1.041016E+0000
 -5.500597E+0000  1.383942E+0000
  2.358379E+0000 -4.723238E+0000
 -3.986450E-0001  1.900362E+0000
  1.242719E-0001  6.845461E-0004
 -1.338871E+0000 -6.323540E-0001
  1.552257E+0000 -2.044265E+0000
  1.685593E+0000 -4.240345E-0002
  8.572501E-0001  2.719556E-0001
  3.443296E-0002  1.620566E+0000
 -1.211770E+0000  7.243709E-0001
 -3.106817E-0001  2.692418E-0001
 -2.145141E+0000  4.076015E-0001
  1.898602E+0000  1.114785E+0000
 -8.644455E-0001  3.279412E-0001
 -1.744652E+0000 -1.683478E+0000
  2.481398E+0000 -1.048998E-0001
  9.110561E-0001  1.384350E+0000
 -2.616793E-0001 -6.386034E-0001
 -2.311029E+0000  1.665561E+0000
  1.698212E+0000 -3.696407E+0000
  1.862225E+0000  2.667373E+0000
 -1.063265E-0001  3.318305E+0000
 -2.754988E+0000  1.819050E+0000
 -7.957787E-0001 -5.094299E+0000
  3.364779E+0000  5.090289E-0002
 -7.162926E-0001  5.005115E+0000
 -3.128589E+0000  2.273619E+0000
 -1.217199E+0000 -1.823330E+0000
  2.620094E+0000 -2.441264E+0000
 -1.961888E-0001  3.371932E+0000
 -3.176231E+0000  1.114080E+0000
  2.322261E-0002 -2.949607E+0000
  3.869479E+0000  2.835756E-0001
 -1.923400E+0000  6.901092E+0000
 -2.473901E+0000 -6.066170E+0000
  5.783663E-0001 -1.327488E+0000
  2.710995E+0000  2.164735E+0000
 -1.588395E+0000  1.027559E+0000
 -3.333180E+0000 -2.455605E+0000
  2.482469E+0000 -1.723150E+0000
  1.594347E+0000  1.297845E+0000
  7.960958E-0002  3.910708E+0000
 -2.685585E+0000 -6.504420E-0001
 -2.040057E+0000 -3.218241E+0000
  4.023089E+0000 -1.576130E+0000
  2.460098E-0001  1.733442E+0000
 -2.936308E+0000 -1.079482E+0000
  2.091153E-0001 -2.168735E+0000
  1.011545E+0000  6.766672E+0000
 -1.422262E+0000  3.599939E+0000
 -5.849119E+0000 -2.242649E+0000
  3.668490E+0000 -4.858353E+0000
  4.125411E+0000 -4.032610E-0003
 -1.448931E+0000  3.891547E+0000
 -4.234996E+0000 -3.192970E+0000
  1.075224E+0000 -7.522955E-0001
  3.752720E+0000  5.474732E-0001
 -9.265432E-0001  2.212211E+0000
 -2.986265E+0000 -3.431314E+0000
  9.696120E-0001 -5.015986E+0000
  3.320422E+0000  8.301234E-0001
 -1.012331E+0000  3.164916E+0000
 -1.501943E+0000 -2.616318E-0001
 -2.111771E-0001 -3.340101E+0000
  8.420624E-0001  1.559407E+0000
  2.526557E-0001  1.993915E+0000
 -2.413656E+0000 -2.472032E-0001
  1.709683E-0001  1.099174E+0000
 -5.364130E-0002 -3.877034E+0000
 -2.043035E-0001  7.457551E-0001
 -6.630677E-0001  2.415007E+0000
  5.103964E-0001 -2.065837E+0000
 -1.445525E+0000  6.685689E-0002
  1.851661E+0000 -2.204692E+0000
 -9.996332E-0001  1.039684E+0000
 -1.272135E+0000  1.778186E+0000
  5.009364E-0001 -3.862252E+0000
  5.577493E-0001 -2.224213E+0000
  1.442103E+0000 -5.567083E-0001
 -6.401021E-0001 -1.302830E-0001
  5.093640E-0001 -3.242461E+0000
 -4.411192E-0001 -2.954853E-0001
 -5.148839E-0001 -2.927663E-0001
  1.504305E-0001 -5.468342E-0001
  5.972619E-0001  6.227289E-0001
  1.454426E+0000  2.700420E+0000
 -2.299081E+0000  4.271253E+0000
 -8.022651E-0001 -3.067835E+0000
  9.077233E-0001  1.040081E-0001
  1.649719E+0000  7.255022E-0001
 -2.651991E+0000  1.373858E+0000
 -1.425318E+0000 -5.241174E+0000
  2.896716E+0000 -5.388076E+0000
  3.846781E-0001  3.056575E+0000
  8.579687E-0001  1.502993E+0000
 -1.526935E+0000 -2.219783E+0000
  3.052074E+0000 -4.073536E+0000
  1.392194E+0000  2.273532E+0000
 -1.284135E+0000  4.424756E+0000
 -3.798333E+0000 -1.453223E+0000
 -1.283786E+0000 -3.513294E+0000
  7.266904E+0000 -3.225726E+0000
 -4.118146E+0000  3.898851E+0000
 -2.112725E+0000 -6.556959E-0001
  9.694467E-0001 -4.501894E+0000
  2.444173E+0000  2.753337E+0000
  3.392947E-0001  4.474008E+0000
 -3.310055E+0000 -1.608685E+0000
  2.944510E+0000 -5.943267E+0000
  3.365638E+0000  9.258173E-0001
 -2.445125E+0000  3.716932E+0000
 -2.584793E+0000 -5.523190E+0000
  1.303410E+0000 -2.671516E+0000
  1.662187E+0000  4.046664E+0000
 -1.306885E+0000  3.307824E+0000
 -2.396251E+0000 -7.266197E-0001
  3.464251E+0000 -4.872260E+0000
  2.444965E+0000  1.750311E+0000
 -1.018226E+0000  1.943164E+0000
 -2.289783E+0000 -4.998475E-0001
 -1.326580E+0000 -1.200388E+0000
  2.523128E+0000 -8.554983E-0001
 -8.938631E-0001  2.734616E+0000
  3.440481E-0001  9.586515E-0001
 -1.283755E+0000 -1.069815E+0000
  3.202874E+0000  4.904962E-0001
 -1.852876E+0000  2.735858E+0000
 -1.147890E+0000 -8.012425E-0001
  1.486683E-0001 -1.137403E+0000
  3.138927E+0000  2.148409E+0000
 -2.691090E+0000  8.856537E-0001
 -9.464276E-0001 -2.284279E+0000
  3.723135E-0001 -1.036455E+0000
  2.838385E+0000  1.715589E+0000
 -1.275020E+0000 -6.724010E-0001
  1.061056E-0001 -6.023524E-0001
  2.835949E-0001  1.488409E+0000
  7.415016E-0001 -2.374877E+0000
 -9.511462E-0001 -2.400796E+0000
  6.228119E-0001  1.141332E-0002
  9.598964E-0002  1.972430E+0000
  2.308742E+0000  2.080826E+0000
 -2.306348E+0000  1.441365E+0000
  9.915235E-0001 -5.129028E+0000
 -6.689495E-0001  4.391288E-0001
  2.107759E+0000  2.500223E+0000
 -1.984622E+0000 -5.411394E-0001
 -3.653315E-0001 -1.372358E+0000
 -4.141557E-0001  3.129557E-0001
  1.757465E+0000  4.780698E-0001
 -9.225342E-0001  2.589278E+0000
 -1.106517E+0000 -4.055192E+0000
  2.245311E+0000  4.907587E-0001
  3.173018E+0000  3.605959E+0000
 -5.441325E+0000  5.843487E-0001
 -3.001882E+0000 -4.325414E+0000
  3.728224E+0000 -9.105040E-0001
  9.068444E-0001  1.569770E+0000
 -4.748940E+0000  4.098276E+0000
  1.433894E-0001 -2.201453E+0000
  3.186828E-0001  1.120428E+0000
  3.203864E+0000 -7.706687E-0001
 -1.713516E+0000 -2.903953E-0001
 -5.229355E-0001 -7.515214E-0001
  1.206374E+0000  3.761214E-0001
 -6.797849E-0001  3.968389E+0000
 -2.119707E+0000 -1.027442E+0000
 -4.924252E-0002 -1.968606E+0000
  2.354513E+0000 -1.826981E+0000
 -1.557583E+0000  9.543384E-0002
 -1.950822E+0000 -8.749894E-0002
  2.718429E+0000  8.158020E-0002
  3.077259E+0000  1.437305E+0000
 -3.146303E+0000  3.014136E+0000
 -1.336711E+0000 -2.543370E+0000
  2.455612E+0000 -3.727955E+0000
  1.691274E+0000  3.896602E+0000
 -3.190439E+0000  1.551101E+0000
 -1.714237E+0000 -5.147390E+0000
  2.499750E+0000 -1.534553E+0000
  3.356597E+0000  5.270101E+0000
 -4.026264E+0000  4.135375E+0000
 -1.538670E+0000 -4.502380E+0000
  3.213089E+0000 -2.138786E+0000
  5.604380E-0001  7.826716E-0001
 -1.727216E-0001  2.322824E+0000
 -4.730313E+0000 -1.813098E+0000
  1.950671E+0000 -2.266823E+0000
  1.238993E+0000  1.576361E+0000
  1.197197E+0000  3.099539E+0000
 -1.666742E+0000  7.138438E-0001
  1.089439E+0000 -1.406522E+0000
  1.476582E+0000  1.226498E+0000
 -8.937887E-0001 -2.176288E+0000
 -2.449804E+0000 -1.612060E+0000
  2.811416E+0000 -2.979248E+0000
  9.199089E-0001  5.564511E+0000
 -4.284115E+0000  1.496854E+0000
 -5.961647E-0001 -4.507578E+0000
  3.022474E+0000 -1.378737E+0000
  2.412620E+0000  2.153582E+0000
 -2.640443E+0000 -2.586449E-0001
  1.531689E+0000 -3.313041E+0000
  1.480192E+0000  1.998522E+0000
  9.088575E-0001  2.633696E-0001
 -1.142561E+0000 -2.470342E+0000
  3.346163E+0000  1.147163E-0002
 -3.789655E-0001  1.743022E+0000
 -4.726889E-0001 -1.011650E+0000
 -1.561339E+0000  1.312506E+0000
  4.546777E-0001 -6.752819E-0001
 -2.166845E+0000 -1.014671E+0000
 -8.189686E-0001  5.355154E-0001
  6.229915E-0001  2.298195E-0001
 -1.490651E+0000  2.335488E+0000
  5.871674E-0001 -1.327979E-0001
  7.659747E-0001 -8.135149E-0001
 -8.222933E-0002  8.440434E-0001
 -4.363769E-0001 -1.510970E+0000
 -9.941909E-0002 -6.454680E-0001
  2.802929E+0000  1.378367E+0000
 -2.664415E+0000  2.953920E+0000
 -6.079082E-0002 -4.170488E+0000
 -5.049712E-0001  8.302821E-0001
  8.369377E-0001  1.523227E+0000
  2.684152E-0001  3.161315E+0000
 -2.093993E+0000  5.626731E-0001
  1.302132E+0000 -1.830957E+0000
  1.733532E+0000  7.653514E-0001
 -4.364501E-0001  2.773694E-0001
 -1.606899E+0000 -1.473197E+0000
  2.151322E+0000 -1.282824E+0000
  4.170345E+0000  1.823599E+0000
 -1.905123E+0000  1.904710E+0000
 -1.342066E+0000 -1.409221E+0000
  1.506051E+0000 -7.333719E-0002
  7.650467E-0001  1.500963E+0000
 -1.012940E+0000  2.648543E+0000
 -7.183579E-0001 -9.402064E-0001
  2.893339E+0000 -2.334486E+0000
  1.553392E+0000  2.436154E+0000
 -9.549002E-0001  6.228283E-0001
 -1.041263E+0000 -1.117978E+0000
 -5.221344E-0002 -4.003331E-0001
  1.506135E+0000 -1.128390E+0000
  1.148423E+0000  2.070696E+0000
  1.779848E-0001  2.534049E+0000
 -2.279235E+0000 -1.553808E+0000
  1.767331E+0000 -1.991512E+0000
  1.645257E+0000  2.904184E+0000
  5.592206E-0001  4.735951E+0000
 -2.406770E+0000 -2.298672E+0000
 -6.830367E-0001 -1.230342E+0000
  2.497048E-0001  1.574726E+0000
  6.626409E-0001  3.155555E-0002
 -1.552680E+0000  2.031265E+0000
 -1.021504E+0000  3.465312E+0000
 -2.521632E+0000 -2.444499E+0000
  1.665303E+0000 -1.579355E+0000
  3.386497E+0000 -6.995215E-0001
  1.611183E-0001  3.127175E+0000
 -3.095610E+0000  1.684481E+0000
 -1.345491E+0000 -4.972706E-0001
  8.152106E-0001 -2.677510E+0000
  1.945616E+0000  2.054337E+0000
  1.589195E+0000 -4.415211E-0001
 -3.535764E+0000  1.270780E+0000
 -3.861691E-0001  1.234508E-0001
  2.092599E+0000  8.939568E-0001
 -3.689463E+0000  2.358794E+0000
 -5.155570E-0001 -2.667215E+0000
 -4.492599E-0001 -2.430691E+0000
  3.279918E+0000  1.968641E+0000
 -1.856779E+0000  6.635083E-0001
  8.724280E-0001 -2.954936E+0000
 -1.986716E-0001  9.476516E-0002
  6.141835E-0002  7.903932E-0001
 -3.014300E+0000  8.916721E-0001
  5.701044E-0001  2.573764E-0001
  3.034890E+0000 -1.205857E+0000
 -1.752881E+0000  2.114717E+0000
  1.135191E-0001  6.041971E-0001
 -3.837073E-0001 -2.433741E+0000
  1.076183E+0000  1.349178E+0000
  1.517039E-0001  6.743256E-0001
 -1.473326E+0000  1.722740E+0000
 -1.338131E+0000 -4.665411E+0000
  7.751841E-0001 -1.425459E+0000
  1.268467E+0000  2.324232E+0000
  7.674793E-0001 -7.624947E-0001
 -4.387295E+0000  2.168674E+0000
  2.808257E+0000 -6.745228E-0002
 -6.782363E-0001 -1.663472E+0000
 -1.514696E+0000  1.494322E+0000
 -1.180351E+0000 -1.590616E+0000
  2.773953E+0000  1.969375E+0000
 -5.429577E-0001  3.089590E+0000
 -4.958999E+0000 -4.755848E-0001
  1.133877E+0000 -1.925790E+0000
  3.128645E+0000 -2.706437E-0001
 -2.375954E+0000  2.607407E+0000
 -1.044870E+0000 -3.534183E+0000
 -3.003220E+0000 -2.506022E+0000
  4.684198E+0000  9.863010E-0001
 -3.239701E+0000  5.160313E+0000
 -6.861073E-0001 -4.372881E+0000
 -3.711918E-0001 -1.633658E+0000
  4.151358E+0000 -2.004582E+0000
 -2.660263E+0000  1.224931E+0000
 -7.129806E-0001 -2.330473E+0000
  1.933516E+0000 -2.207563E-0001
 -2.435831E+0000  1.888570E+0000
  4.892027E-0001  2.747878E-0002
  1.327590E+0000 -2.647844E+0000
  5.908956E-0001  1.250199E-0001
 -6.903930E-0001  4.919730E-0001
 -4.346995E-0001  8.501210E-0001
  7.058365E-0001  1.940026E-0002
  1.171677E+0000  1.257639E+0000
 -1.933917E+0000 -7.742644E-0001
  1.251891E+0000 -2.152704E+0000
  3.924797E-0002  1.638139E+0000
 -1.214744E+0000  9.554174E-0001
 -1.355477E-0002 -1.125120E+0000
  2.751713E+0000 -3.940429E+0000
 -1.924020E-0001  1.608914E+0000
 -1.916965E-0002  6.175987E-0001
  7.084247E-0001 -1.967127E+0000
  2.010189E+0000  8.824355E-0001
 -1.321962E+0000  3.228536E+0000
 -1.475593E+0000  8.737410E-0001
  1.217453E+0000 -5.330026E-0001
  1.599965E+0000  5.047642E+0000
 -1.051475E+0000  1.401651E+0000
 -1.122840E+0000 -9.622223E-0001
  7.139646E-0001 -7.188098E-0001
 -1.507707E+0000  2.123146E+0000
  6.547298E-0001 -6.153956E-0001
 -1.808915E+0000 -4.611173E-0001
  1.898362E+0000 -2.121446E+0000
 -6.669009E-0001  3.181927E-0001
 -5.400130E-0001  1.966378E+0000
  2.424830E+0000  2.071233E-0001
 -1.590166E+0000 -7.868423E-0001
  2.714008E+0000  5.471267E-0001
 -1.117811E+0000 -1.220621E+0000
  1.217382E+0000 -8.931562E-0001
  6.247418E-0002 -2.950183E+0000
  2.520830E+0000 -1.055142E+0000
 -7.910907E-0001  2.361464E+0000
 -4.105605E-0001 -1.820504E+0000
 -4.107027E-0001 -1.864626E+0000
  2.074059E+0000  2.203408E+0000
 -1.320479E+0000  4.743909E+0000
 -2.742350E+0000 -2.303699E+0000
  1.052117E-0001 -2.255417E+0000
  4.005062E+0000  4.371248E-0002
 -2.579198E+0000  4.305452E+0000
 -1.800167E+0000  1.281862E+0000
 -6.917918E-0001 -3.284608E+0000
  3.009178E+0000  3.696757E-0001
 -3.042755E+0000  3.516703E+0000
  6.301379E-0002 -1.218341E+0000
 -9.033254E-0001 -5.503932E-0001
  4.367460E+0000 -6.617643E-0001
 -3.394513E+0000  2.921951E+0000
 -8.483932E-0001 -5.009516E+0000
  3.453626E+0000 -7.893416E-0001
  1.745653E+0000  2.411499E+0000
 -4.010282E+0000  2.803434E+0000
  9.445493E-0001 -3.948661E-0001
  1.641883E+0000 -2.635624E+0000
  1.361834E-0001  2.158668E+0000
  1.704283E+0000 -3.524388E-0001
  1.221960E+0000  6.748733E-0001
  5.483544E-0001 -2.982220E-0001
 -3.111109E+0000  8.051963E-0001
  2.102852E+0000  5.777323E-0002
 -3.927666E-0001  1.366539E+0000
  1.358325E+0000 -3.234857E+0000
 -2.096707E+0000 -9.956218E-0001
  1.462315E+0000 -8.830333E-0001
 -1.452250E+0000  1.643790E+0000
  1.629528E+0000  7.621878E-0002
 -1.879058E+0000 -2.000868E+0000
  5.978569E-0001  4.802759E-0001
  1.310757E+0000 -1.442256E+0000
 -1.804338E+0000  2.183836E+0000
  8.838426E-0001  1.230352E+0000
 -3.593422E+0000 -1.091029E+0000
  7.443338E-0001 -1.498603E+0000
  8.378228E-0001  7.842876E-0001
 -5.700510E-0001 -3.716545E-0001
 -1.283890E+0000 -1.971709E+0000
  1.527176E-0001  2.847856E+0000
  2.014621E+0000  1.275771E+0000
 -4.164224E+0000  2.110331E-0001
 -2.431808E-0001 -1.685327E+0000
  2.641543E+0000  6.396765E-0001
  5.929029E-0001  4.074668E+0000
 -1.577070E+0000 -7.830379E-0001
 -1.375250E+0000 -5.948437E-0001
  3.716778E+0000  8.719224E-0001
 -1.500482E+0000 -9.687656E-0001
 -4.459741E+0000 -1.332789E+0000
  2.127108E+0000 -5.299590E-0001
  3.581931E-0001  1.638759E+0000
 -7.544689E-0001  2.623634E+0000
 -1.658710E+0000 -2.261757E+0000
  2.412252E+0000 -1.334316E+0000
 -8.270673E-0001 -9.662449E-0001
 -1.138150E+0000  1.921440E+0000
  1.819738E-0001 -3.163419E-0001
  4.506411E-0001 -1.182062E+0000
  6.619191E-0001 -2.939229E-0001
  6.332392E-0001 -2.046111E+0000
  4.515693E-0001  2.368226E+0000
 -2.381157E-0001  2.640265E+0000
 -3.610565E+0000 -1.236471E+0000
  1.684063E+0000 -1.631282E-0001
  4.082724E+0000  3.688150E+0000
 -6.230541E+0000  4.749746E+0000
 -3.873816E-0001 -9.655044E-0001
  1.472440E+0000 -1.964703E+0000
  7.710322E-0001  3.468563E+0000
 -3.989213E+0000  3.336967E+0000
 -6.121574E-0001 -3.325106E+0000
  2.230983E+0000  1.742780E+0000
  7.254491E-0001  1.607179E+0000
 -2.254532E+0000  3.062788E-0001
  2.691350E-0001 -6.974215E-0001
  1.579970E+0000  1.527329E-0001
 -1.882532E-0002 -6.910260E-0001
 -2.080123E-0001  2.188171E-0001
  1.176701E+0000  2.742348E+0000
 -1.309914E+0000  5.634012E-0001
  3.978860E-0001 -1.153940E+0000
 -8.204177E-0001  1.160601E+0000
  1.504513E+0000 -1.206171E+0000
  1.779471E+0000  3.709464E+0000
 -4.868911E+0000  3.372685E+0000
  1.639099E+0000 -5.043826E+0000
 -2.079060E+0000  7.103228E-0002
  5.243562E-0001  9.292854E-0002
 -4.145456E+0000  7.513910E-0001
  5.428020E-0002 -2.443738E+0000
  1.697074E+0000  2.620507E+0000
 -1.240008E+0000  1.798512E+0000
  6.372110E-0002 -1.576537E+0000
  4.171692E-0001 -5.561993E-0001
  2.900363E-0001 -1.279401E+0000
 -2.170101E+0000 -1.781265E+0000
  6.834293E-0001  8.541290E-0001
  1.384478E-0002 -2.721670E-0001
 -1.689502E+0000  9.752164E-0001
  3.747138E-0001 -1.759753E+0000
  1.691668E+0000  4.108866E+0000
 -9.638565E-0001  1.334627E-0001
 -2.659136E+0000 -2.767081E+0000
  3.256222E+0000  1.683341E-0001
 -9.513021E-0001  4.522213E+0000
 -4.019613E+0000 -7.071880E-0001
  1.083958E+0000 -4.837416E+0000
  2.379089E+0000  4.423840E+0000
 -1.468758E+0000  1.325641E+0000
 -3.690930E+0000  7.241365E-0001
  4.096228E+0000 -3.715855E+0000
 -3.620367E-0001  6.055667E+0000
 -1.695667E+0000  1.264696E+0000
 -2.891263E+0000 -4.918675E+0000
  2.661188E+0000 -3.514533E+0000
  1.587227E+0000  4.249417E+0000
 -3.184256E+0000  3.412329E+0000
 -2.696557E+0000 -3.395888E+0000
  3.965733E+0000 -1.002400E+0000
  2.261151E+0000  3.869933E+0000
 -2.089726E+0000  3.580312E+0000
 -4.680715E+0000 -5.196416E+0000
  1.187111E+0000 -2.964378E+0000
  2.385882E+0000  1.097771E-0001
 -1.161431E+0000  9.168526E-0001
 -1.557227E+0000 -2.112423E-0001
  1.413452E+0000 -1.854807E+0000
  4.561199E+0000 -3.037784E+0000
 -3.639751E+0000  1.831634E+0000
  1.286079E+0000  1.244399E+0000
 -2.599645E+0000 -4.326328E+0000
  8.706414E-0001 -3.363346E+0000
  2.866681E+0000  1.706716E+0000
 -3.282666E-0001  1.296870E+0000
 -3.485352E+0000 -1.298467E+0000
  1.472928E+0000 -1.425960E+0000
  2.821552E-0001  6.268371E-0001
 -1.645409E+0000  8.821223E-0001
  5.798881E-0001 -5.909672E-0002
 -1.981180E+0000 -8.698122E-0001
  1.195791E+0000 -1.954899E+0000
 -1.424388E-0001  1.240891E+0000
 -2.539293E-0001 -1.457699E+0000
  5.309487E-0002  3.369638E+0000
 -2.562100E-0001  1.148948E+0000
 -3.162659E+0000 -2.172226E+0000
  2.229360E+0000 -1.569065E+0000
  1.674304E+0000  3.367644E-0001
 -8.697590E-0001  1.624886E+0000
  3.070311E-0001 -2.719750E+0000
  2.748410E+0000  9.197856E-0001
 -1.339348E-0001  1.171861E+0000
 -1.670288E+0000  1.768734E+0000
 -1.141788E+0000 -1.511887E+0000
  1.256932E+0000 -4.758116E+0000
  4.956009E-0003 -4.818047E-0001
  2.823437E+0000 -3.291304E-0001
  1.040128E+0000  1.032666E+0000
  7.411113E-0001  3.431692E+0000
 -2.651012E+0000 -1.247612E+0000
  9.859249E-0002 -3.868658E+0000
  2.072205E+0000 -4.271618E-0001
 -1.988478E-0001  2.639276E+0000
 -1.986162E-0001  5.353967E-0001
  7.848368E-0001  6.697406E-0002
 -2.004578E-0001 -1.992731E-0001
 -1.610166E+0000 -8.572632E-0001
  3.019687E+0000 -2.272096E+0000
 -8.503253E-0002  3.098450E+0000
 -4.357314E-0001  1.085879E+0000
 -9.108659E-0001 -2.717544E+0000
  1.195620E+0000 -5.802505E-0001
  4.199194E-0001  1.609669E-0001
  3.259288E-0001  5.100724E-0001
 -1.476495E+0000  1.469307E+0000
  2.606779E-0001 -2.004973E+0000
  8.754794E-0002  4.589827E-0001
  1.480029E+0000  1.096675E+0000
  8.239490E-0002  1.111665E+0000
 -2.750043E+0000 -1.836807E-0001
 -7.880583E-0001 -1.137940E+0000
  1.746790E+0000 -1.211112E-0001
 -3.416475E+0000 -6.959065E-0001
  1.596786E+0000 -4.089107E+0000
 -1.935318E+0000  5.319870E-0001
  3.247749E+0000  1.404842E+0000
 -3.233148E+0000 -1.419321E+0000
 -3.839181E-0001 -6.900739E-0001
  2.132692E+0000 -3.340067E+0000
  1.159974E+0000  2.817555E+0000
 -2.232699E+0000  7.157992E-0001
  3.162124E-0001 -2.261633E+0000
  1.176853E+0000  6.083860E-0002
  1.256571E+0000  2.578663E-0001
 -2.834151E+0000  2.353601E+0000
 -1.672275E+0000 -4.409879E-0001
  1.969663E+0000 -2.511435E+0000
  9.054164E-0001  3.093782E+0000
 -2.475081E+0000 -9.901029E-0002
 -1.014979E+0000 -4.343728E-0002
  3.525812E+0000 -9.834289E-0001
 -2.995373E+0000  6.586127E-0001
  1.048563E+0000  3.505116E-0001
  3.676014E-0002 -1.050190E+0000
  1.085438E+0000  2.863302E+0000
 -1.615832E+0000  7.872423E-0001
  1.592839E+0000 -7.818901E-0001
  2.195054E+0000  1.904316E-0001
 -1.672089E+0000  4.442770E+0000
 -6.006992E-0001 -3.056811E+0000
 -3.026398E-0001 -1.037230E+0000
  2.835678E+0000  2.766396E+0000
 -1.933468E+0000  6.632184E-0001
 -2.779202E+0000 -1.687623E+0000
  2.719082E+0000 -1.861233E+0000
  1.605356E+0000  4.646221E+0000
 -5.855068E-0001  1.161043E+0000
 -5.232095E+0000 -1.202377E+0000
  4.086239E+0000 -2.688472E+0000
  6.019659E-0001  7.073355E-0001
 -2.087122E+0000  3.892484E-0001
 -3.984286E+0000 -6.410820E-0001
  1.467622E+0000 -2.343965E+0000
  3.317634E+0000 -7.903160E-0001
 -1.090981E+0000  3.016059E+0000
 -3.079987E+0000  4.796298E-0001
  1.465403E+0000 -3.572655E+0000
  5.873588E-0001  3.547391E+0000
  1.395413E+0000  1.863265E+0000
 -3.697838E+0000  2.385811E+0000
  7.481670E-0001 -1.291468E+0000
  5.995273E-0001  1.269588E+0000
  1.257314E+0000 -1.626419E-0001
  1.766990E+0000 -6.674488E-0002
 -3.337945E+0000 -6.369893E-0001
  2.677356E+0000 -3.662020E+0000
 -4.912726E-0001  1.210671E+0000
  5.058900E-0001  1.097937E+0000
 -1.840434E+0000 -1.242202E+0000
  2.076738E+0000 -4.258386E+0000
  9.263563E-0001  2.222612E+0000
 -2.285666E-0001  2.359430E+0000
  1.014341E+0000 -1.602355E+0000
  8.794981E-0001 -9.408803E-0001
  2.480224E+0000  6.510687E-0001
  1.282174E-0001  3.904123E-0001
 -4.144123E+0000 -6.654915E-0001
  1.599997E+0000 -1.204131E+0000
  3.602235E+0000  1.448779E+0000
 -5.374656E-0001  2.753945E+0000
 -3.647761E+0000 -6.952800E-0002
  9.595660E-0001 -5.198995E+0000
  3.124598E+0000  2.880570E+0000
 -7.899759E-0001  1.383497E+0000
 -2.715141E+0000 -2.091617E-0002
  1.803056E+0000 -3.092656E+0000
  2.181507E+0000  4.484567E-0001
  8.554633E-0001  2.738122E+0000
 -4.549912E+0000 -5.733626E+0000
  2.475460E+0000 -3.521614E+0000
  4.805709E+0000  5.189922E-0001
 -1.779432E+0000  3.179172E+0000
 -2.541484E+0000 -1.221186E+0000
  9.953109E-0001 -1.191374E+0000
  7.069406E-0001  7.620216E-0001
  1.066920E+0000  4.266388E-0002
  6.378244E-0001  1.814772E+0000
 -2.355631E+0000  2.338221E+0000
 -5.168807E-0001 -1.576353E+0000
  4.274388E+0000 -3.280645E-0001
  2.158552E+0000  4.632424E+0000
 -3.149404E+0000  4.441920E-0001
 -1.087648E+0000 -4.653891E+0000
  3.181102E+0000  2.418696E-0002
  1.992814E+0000  4.453664E+0000
 -3.504197E+0000 -1.854234E-0001
 -6.902952E-0001 -3.138134E+0000
  4.418068E+0000  2.149723E+0000
 -4.474388E-0001  2.349741E+0000
 -5.234025E+0000 -2.412901E+0000
  2.576261E+0000 -4.492482E+0000
  1.057242E+0000  3.749914E+0000
 -1.687678E+0000  1.447751E+0000
 -3.178960E+0000  6.059177E-0002
  3.098765E+0000 -3.514658E+0000
  1.921779E+0000  3.408330E+0000
 -8.831269E-0002  1.942747E+0000
 -4.711425E-0001 -2.912089E+0000
  3.719187E-0001 -1.441972E+0000
  5.017506E+0000  4.018189E+0000
 -4.949487E+0000  1.299055E+0000
 -1.417763E+0000 -5.044229E+0000
  6.784953E+0000 -9.627929E-0001
  1.991420E+0000  2.993731E+0000
 -4.508728E+0000 -4.519322E-0001
  3.335610E-0001 -4.664352E+0000
  4.998116E+0000 -1.914863E+0000
  8.325456E-0001  3.688580E+0000
 -3.288140E+0000  4.815536E-0001
 -1.078354E-0001 -2.817165E+0000
  9.649625E-0001  4.193587E-0001
  3.029024E+0000  1.942468E+0000
 -1.354940E+0000  2.587123E+0000
 -2.615088E+0000 -3.216136E+0000
  2.076951E+0000 -2.886039E+0000
  2.878625E+0000  9.441825E-0001
 -4.380342E+0000  2.812609E+0000
 -7.916021E-0001 -1.819014E+0000
 -3.128907E-0002  1.881445E+0000
  3.239071E+0000  2.479739E+0000
 -2.202454E+0000  9.160653E-0001
 -1.296487E+0000 -7.857578E-0002
  8.982127E-0001  1.400554E-0001
  4.937349E-0001 -1.218300E+0000
  9.273206E-0001 -6.950947E-0001
 -1.931891E+0000  1.540670E+0000
  2.027740E+0000 -3.517190E+0000
 -2.396381E+0000  2.265131E+0000
  3.387487E+0000 -4.424424E-0001
 -2.525307E+0000  1.502684E+0000
  9.610484E-0001  3.186646E-0002
  2.005675E+0000 -2.534210E-0001
 -1.535810E+0000  2.114200E+0000
 -1.396705E-0001 -6.021532E-0001
  2.755544E+0000  1.235902E+0000
 -3.951250E-0001  2.854579E+0000
 -2.025551E+0000 -1.446012E+0000
 -6.007779E-0001  3.871956E-0002
  5.050991E+0000 -3.662648E+0000
 -2.964535E+0000  3.952578E+0000
  8.476307E-0001  2.181270E+0000
 -6.001865E+0000 -2.541163E+0000
  3.506049E+0000 -4.131189E+0000
  2.019974E+0000  2.872507E+0000
 -1.052198E+0000  8.371272E-0001
 -3.962499E+0000 -1.064846E+0000
  2.034532E+0000 -3.025640E+0000
  2.380179E+0000 -9.993455E-0002
 -1.388364E+0000  1.936465E+0000
 -1.062772E+0000  6.861731E-0001
  3.248813E-0001 -1.578425E+0000
  8.744309E-0001  8.038439E-0001
 -6.384258E-0001 -1.910714E+0000
 -2.070095E-0001 -9.973240E-0001
  1.280317E+0000  6.097051E-0001
 -2.364074E+0000  1.192213E+0000
 -6.584251E-0001 -2.760050E-0002
  1.883937E+0000 -4.992208E-0001
  2.047583E+0000  2.869930E+0000
 -3.401888E+0000  3.897668E+0000
 -1.523081E+0000  7.929938E-0001
  1.659797E+0000 -9.574791E-0001
  1.966148E+0000  4.584134E+0000
 -1.475617E+0000  1.927877E+0000
 -1.740057E-0001 -3.015314E+0000
  1.372661E+0000 -1.489926E+0000
  1.025575E+0000  3.561359E+0000
  8.100716E-0001 -1.552515E+0000
 -7.600755E-0001  1.180331E+0000
  1.717411E+0000 -2.178925E+0000
 -1.383558E+0000 -1.328174E+0000
  2.203898E+0000 -2.788523E+0000
 -2.915602E+0000 -2.318934E-0001
  1.736958E+0000 -1.501081E+0000
  1.585535E+0000  1.806649E+0000
 -7.884923E-0001  1.786890E+0000
  1.300523E+0000 -1.109002E+0000
 -9.311594E-0002  1.182752E+0000
  2.084521E+0000 -5.918146E-0001
 -1.695901E+0000  4.452142E+0000
  3.359102E+0000 -2.344970E+0000
 -1.070101E+0000 -8.870105E-0002
  1.210607E+0000  1.955549E+0000
  7.602319E-0001 -2.690930E-0001
 -1.134512E+0000 -1.895659E-0001
 -6.068013E-0001 -4.810633E-0001
  8.507703E-0001  1.710096E+0000
 -1.508961E-0001  2.228825E+0000
 -2.093496E+0000  1.086679E+0000
 -2.048811E+0000 -1.300007E+0000
  2.576959E+0000 -3.737555E+0000
  1.443006E+0000  3.292604E+0000
 -1.722141E+0000  1.673225E+0000
 -1.054819E+0000 -3.589555E+0000
  1.564719E+0000 -2.215388E+0000
  1.985145E+0000  1.943139E+0000
 -4.448467E+0000  1.669314E+0000
  9.820590E-0001 -2.005822E+0000
  2.528864E+0000 -1.859004E+0000
 -5.970910E-0001  3.966109E+0000
 -1.991369E+0000 -1.217329E+0000
 -1.925406E+0000 -2.839749E+0000
  1.742593E+0000 -2.501659E+0000
  8.839873E-0002  3.820827E+0000
 -7.107458E-0001 -1.451766E+0000
 -1.359469E+0000 -9.880503E-0001
  2.655000E+0000 -1.442127E+0000
  1.156656E+0000  1.983575E+0000
  1.133780E+0000 -6.515757E-0001
 -2.553417E+0000 -2.571447E-0001
  5.710463E-0001 -2.043163E+0000
  9.629396E-0001  6.111392E-0001
 -8.011845E-0001  1.495252E+0000
 -2.017920E+0000 -8.144636E-0002
  1.171708E+0000 -2.757920E+0000
 -1.554388E+0000  1.643349E+0000
  4.300797E-0001 -1.480306E-0001
 -1.790419E+0000 -2.918725E-0001
  3.662188E+0000 -6.606764E-0001
 -1.165129E+0000 -6.827322E-0001
 -3.009964E-0002  2.705338E+0000
 -2.844636E-0001 -2.125732E+0000
  1.303613E+0000 -1.101991E+0000
  7.372889E-0001  1.410605E+0000
 -1.044330E+0000 -3.847004E-0001
 -2.079185E+0000 -2.400662E+0000
  1.540289E+0000 -6.893209E-0001
  9.738546E-0001  1.222208E+0000
 -8.454894E-0001 -9.860155E-0002
  1.971903E-0001 -1.048614E+0000
  2.459578E+0000 -4.012122E-0001
  3.883552E-0001  1.841611E-0001
 -3.276157E+0000 -2.363139E-0001
  2.764270E+0000 -8.759486E-0001
 -3.341539E-0001  1.833088E-0001
 -2.651975E-0002 -5.828781E-0001
 -3.853278E+0000 -3.161128E+0000
  2.236651E+0000  1.064127E+0000
  5.552857E-0001  1.822716E+0000
 -2.564904E+0000 -9.163012E-0001
 -3.216223E-0001 -2.721398E+0000
  4.769457E+0000  2.950283E-0001
 -2.255703E+0000  4.341411E-0001
 -1.709873E+0000 -7.155950E-0001
 -6.011853E-0001 -3.203059E+0000
  3.493405E+0000  1.630331E+0000
 -9.863597E-0001  4.699974E+0000
 -2.586345E+0000 -8.892223E-0001
  1.822258E+0000 -5.248538E+0000
  4.113214E-0001  5.032704E+0000
  1.795966E-0001  2.132014E-0001
  1.491076E+0000 -9.431104E-0001
 -3.047006E+0000  1.346660E+0000
  9.832251E-0001 -8.222944E-0001
  1.016132E+0000  4.119873E-0001
  3.927794E-0001  1.080931E-0001
 -2.189566E+0000 -3.509498E-0001
  1.588453E+0000 -1.981419E+0000
  5.046227E-0001  2.961129E+0000
  9.033526E-0001  7.398645E-0001
 -2.943592E+0000 -2.916509E-0001
  3.236036E+0000 -5.051580E-0001
 -2.389412E-0002  3.755014E+0000
  4.776698E-0001  8.016795E-0001
  4.053945E-0001 -1.268896E+0000
 -1.543646E-0001  1.231769E-0001
  1.607063E+0000  3.075286E+0000
 -2.990984E+0000  1.161796E-0001
 -1.955964E+0000  6.914748E-0001
  1.614732E+0000  1.762008E+0000
 -4.652966E-0001  2.957628E+0000
 -1.884439E+0000 -3.093483E-0001
  1.488425E+0000 -2.438753E+0000
  1.256430E+0000  1.267074E+0000
 -1.124697E-0001  1.299968E+0000
 -1.578186E+0000 -3.550100E+0000
  4.123794E+0000  4.185733E-0001
 -2.869424E-0001  3.779353E+0000
 -1.108922E+0000 -4.531445E-0001
 -2.080355E-0001 -3.769607E+0000
  1.969607E+0000 -1.465249E+0000
  1.285874E+0000  2.103293E+0000
 -1.282477E+0000  6.433734E-0001
 -6.335026E-0001 -2.352851E+0000
  6.131029E-0001 -2.599591E+0000
  2.303547E+0000  2.202032E+0000
 -2.820948E+0000 -1.889336E+0000
  2.056927E+0000 -4.529573E+0000
  3.425898E-0001  1.527068E+0000
  6.139338E-0001  5.939773E-0001
 -3.291340E+0000 -1.475200E+0000
  3.843388E+0000  1.182090E-0001
 -1.852934E-0001  3.011368E+0000
 -2.692348E+0000  1.166564E+0000
 -1.269607E+0000 -8.568840E-0001
  2.964381E+0000  1.456869E+0000
 -1.828602E-0001  1.230896E+0000
 -1.393164E+0000 -2.946302E-0001
  7.018946E-0001 -3.177261E+0000
  1.898107E+0000 -1.785944E+0000
 -8.646117E-0001 -1.332871E+0000
 -1.292640E+0000 -5.926419E-0001
  1.646931E+0000 -2.475779E+0000
 -1.069961E+0000  2.162054E+0000
  1.270070E+0000 -1.328580E+0000
 -3.698001E+0000  2.343069E+0000
  2.246523E+0000 -4.390527E+0000
  9.535724E-0001 -1.860839E-0001
  9.804792E-0001 -7.249053E-0001
 -1.863781E+0000  1.096237E+0000
 -6.199026E-0001 -1.645706E+0000
 -3.993924E-0001  7.427035E-0001
  2.148210E+0000 -4.584384E+0000
  2.547661E+0000  1.661528E-0001
 -9.501206E-0001  5.390607E-0001
 -2.427674E+0000 -2.243904E+0000
  7.077413E-0001 -2.945868E+0000
  1.868196E+0000  2.027079E+0000
 -2.739623E-0001  3.313177E+0000
 -2.544403E+0000  1.385638E+0000
 -1.631390E+0000  2.166401E+0000
  1.533157E+0000 -2.281821E+0000
 -1.424181E+0000  2.259862E+0000
 -1.262884E+0000  1.600086E+0000
 -1.311387E+0000 -1.825349E+0000
  1.585075E+0000  1.744619E+0000
  4.000188E-0001  8.785959E-0001
 -1.466714E+0000 -6.911763E-0001
 -6.200145E-0001  1.789519E+0000
  7.834467E-0001  2.680290E+0000
 -5.627271E-0001 -1.321699E+0000
 -1.114457E+0000  3.085395E+0000
  1.732331E+0000 -1.293362E+0000
 -2.598137E+0000  4.357510E+0000
  1.409364E+0000  2.569300E+0000
 -1.706365E+0000 -1.666013E+0000
  2.250126E+0000 -7.081253E-0001
  6.486007E-0001  1.880798E+0000
 -9.724399E-0001  4.424511E-0001
 -6.737967E-0001  7.832260E-0002
 -1.492794E-0001 -1.663436E+0000
  3.043525E+0000  1.163268E+0000
 -4.211526E-0001  1.547335E+0000
 -1.054625E+0000  6.035365E-0001
 -6.520983E-0001 -2.804118E+0000
  1.323099E+0000 -1.820961E+0000
  1.772783E+0000 -1.061786E+0000
 -1.583021E+0000  2.891017E+0000
 -1.129056E+0000 -2.109596E+0000
  5.503866E-0001 -3.911334E+0000
  1.288429E+0000  2.493310E+0000
  1.567096E+0000  2.222330E+0000
 -1.844163E+0000  8.621797E-0001
 -5.885188E-0001 -3.342807E+0000
  1.159992E+0000  9.280872E-0001
  1.294595E+0000  3.182019E+0000
 -3.857480E+0000  1.658435E+0000
  3.113390E-0001 -2.463348E+0000
  1.365266E+0000 -6.659521E-0001
 -1.551613E+0000  2.102332E+0000
 -3.337058E+0000  3.451243E-0001
  6.601226E-0001 -1.070609E-0001
 -7.011623E-0001  2.371491E+0000
 -2.115754E+0000  2.371571E+0000
  1.424781E+0000 -4.308790E+0000
  6.042475E-0002  1.947485E+0000
  1.152093E+0000  1.621238E+0000
 -1.861666E+0000 -1.477287E+0000
 -4.506145E-0001 -1.061722E+0000
  2.744427E+0000 -1.433736E+0000
  1.297317E+0000  4.262432E+0000
 -4.918952E+0000  4.291509E-0001
 -8.766295E-0001 -2.538516E+0000
  3.943799E+0000  2.678070E+0000
 -1.603993E+0000  3.649401E+0000
 -2.979365E+0000 -2.965134E+0000
  2.988411E+0000 -1.977637E+0000
  1.251870E+0000  4.604905E+0000
 -2.044850E+0000  2.766005E+0000
 -2.968873E+0000  6.021599E-0001
  2.281131E+0000 -1.838568E-0001
  1.315694E+0000  3.310945E+0000
 -2.674605E+0000  3.109688E+0000
 -8.270078E-0001 -5.091314E+0000
  1.597639E+0000 -1.981126E+0000
  3.061485E+0000  8.960651E-0001
 -4.271279E+0000  2.969000E+0000
 -6.545927E-0001 -2.423021E+0000
  2.402036E+0000 -1.523713E+0000
  2.803843E+0000  3.600272E+0000
 -4.038957E+0000  2.075818E+0000
 -2.318985E-0001 -4.167316E+0000
  1.143966E+0000 -1.012020E+0000
  2.144862E+0000  3.856411E+0000
 -1.061215E+0000  1.811700E+0000
 -2.308587E+0000  4.943412E-0001
  4.066592E+0000 -2.630406E+0000
 -1.218111E+0000  2.120256E-0001
 -1.794812E-0001  2.161862E+0000
 -2.359158E+0000 -1.192838E+0000
  1.425017E+0000 -2.869209E+0000
  1.187178E-0001  1.302161E+0000
 -7.250486E-0001 -1.803960E+0000
 -2.969401E-0001 -2.654217E+0000
  1.716988E+0000 -1.207800E+0000
  5.440658E-0001  5.218803E+0000
 -1.983391E-0002 -1.610075E+0000
 -1.613169E+0000 -1.105351E+0000
  1.477966E+0000  1.174107E+0000
 -6.103009E-0001  1.796462E+0000
 -6.327448E-0001  2.430181E+0000
  1.610728E-0001  1.233365E-0001
 -5.842124E-0001 -5.741628E-0001
  1.753751E+0000  1.975667E-0001
 -9.194781E-0001 -4.727391E-0002
  5.490422E-0001 -2.176818E+0000
 -1.696652E-0001 -1.455880E-0001
 -1.535151E+0000 -6.834120E-0001
  2.397634E+0000 -1.984277E+0000
 -1.459592E+0000  3.920071E+0000
 -1.294312E-0001 -3.483986E-0001
 -1.070866E+0000  4.837481E-0001
  2.178313E+0000 -1.097387E+0000
 -2.177002E+0000  8.379211E-0001
 -5.837994E-0001 -4.378675E+0000
 -9.798627E-0002  4.597190E-0001
  2.303729E+0000  2.056004E+0000
 -2.691894E+0000  1.586503E+0000
 -3.413097E-0001 -2.685514E+0000
  2.443407E+0000 -1.209726E+0000
 -2.018732E+0000  6.564924E+0000
  4.131520E-0001  1.848407E+0000
 -3.375824E+0000 -4.027178E+0000
  2.821862E+0000 -3.045565E+0000
  3.892069E+0000  2.706851E+0000
 -3.747645E-0001  4.226601E+0000
 -5.019869E+0000 -4.966406E+0000
  5.213162E+0000 -4.936626E+0000
  1.848418E+0000  2.237789E+0000
 -1.029524E+0000  4.216190E+0000
 -4.746116E-0001 -2.832842E+0000
 -2.852575E+0000 -1.831668E+0000
  4.345244E+0000 -5.433834E-0001
 -9.455617E-0001  2.330114E+0000
 -1.854478E+0000 -1.058403E+0000
  7.633059E-0001 -3.688756E+0000
  1.661600E+0000  7.021654E-0002
 -1.619618E+0000  2.145749E+0000
  2.246437E+0000 -1.803100E+0000
 -2.852473E+0000  8.484351E-0001
  1.650319E+0000 -1.114785E+0000
 -1.332591E-0001  5.477219E-0001
 -1.433682E+0000 -2.869281E+0000
 -2.220648E-0001 -1.186928E+0000
  6.171467E-0001  2.674717E+0000
 -2.198691E-0001  5.381583E-0001
 -1.406554E+0000 -3.772874E+0000
  2.875994E+0000 -7.469931E-0001
 -1.678577E+0000  4.201707E+0000
 -8.881226E-0001  3.873220E-0001
 -1.404160E+0000 -1.282294E+0000
  5.144356E+0000  9.731014E-0001
 -1.136759E+0000  3.000950E+0000
 -3.806951E+0000  4.081120E-0001
  1.744018E+0000 -3.941710E+0000
  5.705561E-0001 -1.221946E+0000
  1.490190E+0000  4.139993E+0000
 -3.207784E+0000  1.348175E+0000
 -1.975149E+0000 -2.029057E+0000
  4.139469E+0000 -1.428143E+0000
 -1.778507E+0000  3.407533E+0000
 -1.243386E+0000  2.498768E+0000
  1.330712E+0000 -3.024274E+0000
 -1.979465E-0001  2.033093E+0000
 -2.426838E-0001  1.136644E-0002
 -2.301396E+0000  3.889476E-0001
  2.657203E+0000 -9.937865E-0001
  1.354932E-0001  5.402523E-0001
 -5.517286E-0001 -8.217327E-0001
  1.047400E+0000 -2.247573E+0000
  1.562240E+0000 -1.670608E+0000
  3.886316E-0001  1.874310E+0000
 -2.360313E+0000  4.527292E-0002
 -5.990698E-0001 -1.180895E+0000
  1.851840E-0001  1.558821E+0000
 -7.337934E-0001  3.607353E+0000
 -1.020272E+0000 -7.297913E-0001
  7.601631E-0001 -2.151678E+0000
  1.525377E+0000 -1.629399E+0000
  5.025609E-0001 -6.263299E-0001
 -8.161137E-0003  1.490077E+0000
 -1.066011E+0000  7.781796E-0002
  1.913900E+0000 -6.536284E-0001
  1.301383E-0002  1.496532E+0000
 -5.084476E-0001 -6.439809E-0001
  1.032889E+0000 -2.100088E+0000
 -7.716135E-0001  1.208534E+0000
  6.439708E-0002 -4.044752E-0001
 -2.473942E+0000 -4.784518E-0001
  8.452833E-0001  2.386957E-0001
  1.587764E-0001  2.252534E+0000
 -1.314600E+0000  2.032721E+0000
  1.051691E+0000 -3.873426E+0000
  8.152774E-0001  1.125968E+0000
  1.094690E+0000  1.014324E+0000
 -2.713930E+0000  7.974058E-0001
  4.543721E-0002 -2.347803E+0000
  4.912649E-0001  2.546287E+0000
 -5.381234E-0001  1.230389E+0000
 -2.524688E+0000 -1.595458E+0000
  2.887362E+0000 -4.708904E+0000
  2.440362E+0000  4.661309E+0000
 -5.047064E-0001  1.447823E+0000
 -2.856810E+0000 -1.488941E+0000
  1.525051E+0000 -2.264876E+0000
  1.694922E+0000  1.716304E+0000
 -2.725936E+0000  2.536063E+0000
  2.574141E-0002 -1.255774E-0001
 -2.102129E+0000  1.014106E+0000
 -2.117183E-0001  2.129656E+0000
 -1.830477E+0000 -7.351743E-0001
  2.968419E+0000 -1.443383E+0000
 -2.273423E+0000  1.359788E+0000
 -9.491557E-0001 -9.086064E-0001
  1.425244E-0001 -1.067117E+0000
 -8.894361E-0002  1.161361E+0000
  1.941529E-0001 -3.245045E-0001
  5.532615E-0001  1.065265E+0000
 -1.182597E+0000 -1.669750E+0000
  3.832815E-0002  8.716452E-0001
  1.273111E+0000  2.501975E+0000
 -4.707590E-0001 -7.027437E-0001
 -2.262796E+0000 -2.311481E+0000
  4.122747E+0000 -6.858543E-0001
 -4.913326E-0001  4.377583E+0000
 -2.854086E+0000 -1.353348E+0000
 -4.048665E-0001 -3.759935E+0000
  2.618388E+0000 -1.260293E-0001
  1.278979E+0000 -5.051641E-0001
 -3.098344E+0000  2.947851E+0000
 -1.614869E+0000 -5.321913E+0000
  5.260455E+0000 -2.284719E+0000
  3.000098E-0001  5.079941E+0000
 -3.737205E+0000  9.020757E-0001
 -6.943517E-0001 -2.684952E+0000
  5.731499E+0000 -1.596933E+0000
  3.603542E-0001  5.182899E+0000
 -4.241624E+0000  5.757572E-0002
 -7.968886E-0001 -1.551131E+0000
  4.585687E+0000  2.547768E+0000
 -4.251770E-0001  4.647764E+0000
 -4.604461E+0000  5.053816E-0001
  1.119610E+0000 -3.502865E+0000
  2.334418E+0000  1.428040E+0000
 -9.644030E-0001  3.788397E+0000
 -2.839181E+0000 -3.007101E+0000
  3.093191E+0000 -1.255245E+0000
  2.144026E+0000  2.004097E+0000
 -1.710946E+0000  7.462807E-0001
 -3.313450E+0000 -3.648707E+0000
  4.231830E+0000 -1.395343E+0000
  1.790995E+0000  7.322084E+0000
 -3.153937E+0000  3.777258E+0000
 -2.125755E+0000 -6.794126E+0000
  5.007944E+0000 -1.268048E+0000
  8.872045E-0001  3.930992E+0000
 -1.219436E+0000  6.595855E-0001
 -4.101032E+0000 -1.372039E+0000
  3.437076E+0000 -4.696954E+0000
  3.219309E+0000  3.821840E+0000
 -2.866772E+0000  1.382779E+0000
 -2.528087E+0000 -5.258018E-0001
  4.434308E+0000 -3.491847E+0000
 -1.232183E+0000  2.001790E+0000
  3.853251E-0002  1.437297E-0001
 -1.541259E+0000 -4.841583E-0001
  1.132383E+0000  1.743944E+0000
  3.329722E+0000  6.411867E-0002
 -3.982585E+0000  2.026248E+0000
  2.798449E+0000 -4.462328E+0000
  8.439820E-0001 -1.524316E+0000
 -3.923407E-0001  7.209676E-0001
  1.186640E+0000 -3.642541E-0001
 -3.377086E-0001  1.451104E+0000
  3.048959E+0000 -7.638988E-0001
 -2.253376E+0000  1.757720E+0000
 -3.913663E-0001 -3.187655E+0000
  1.866979E+0000 -5.649854E-0001
  9.606587E-0001  2.702106E+0000
 -8.611525E-0001 -7.872959E-0001
 -5.325546E-0001  1.312544E+0000
 -2.618933E+0000  7.334277E-0001
  1.894297E+0000  2.765481E-0001
 -1.760039E+0000 -1.115209E-0002
  1.618650E+0000  3.015146E-0001
  1.270211E-0001 -1.110821E+0000
  4.970345E-0001 -2.578142E+0000
  1.170795E+0000  1.748235E+0000
 -1.446240E+0000  1.021724E-0001
  2.793650E+0000 -1.368687E+0000
 -2.345569E+0000  9.628113E-0001
  3.190180E+0000 -2.123693E+0000
 -7.212088E-0001  4.277256E-0001
 -7.684358E-0001  2.315681E+0000
 -9.843296E-0002 -2.692137E+0000
 -1.684758E-0001  3.845607E+0000
  2.018783E+0000  1.893259E+0000
 -2.602153E+0000  1.853694E+0000
 -2.027446E+0000  7.516232E-0002
 -7.111358E-0002 -1.067051E+0000
 -6.801563E-0001  4.024626E-0001
  2.873781E+0000  2.805739E+0000
 -4.138876E+0000  3.473699E+0000
  5.809178E-0001 -2.321579E+0000
  2.779015E+0000  5.391309E-0001
 -1.324743E+0000  3.933357E+0000
 -1.253086E+0000 -1.234644E+0000
 -2.195191E+0000  3.160584E-0002
  2.987542E+0000  1.048334E+0000
  1.107967E+0000  3.306255E+0000
 -2.906098E+0000  1.071619E+0000
  1.569431E+0000 -1.283818E+0000
  6.484973E-0001  5.452385E-0001
 -6.946598E-0001  2.706996E+0000
 -4.674256E-0001 -3.731775E-0001
  7.541453E-0001 -2.399698E+0000
  2.225760E+0000 -2.509391E+0000
 -9.692978E-0001  1.177753E+0000
  6.519010E-0001  1.694826E+0000
 -4.904684E-0002 -4.545481E-0001
 -2.397248E+0000 -3.080808E-0001
  1.731427E+0000 -1.003656E+0000
 -1.923566E+0000  2.539643E+0000
  1.067089E+0000  1.515031E+0000
 -2.512302E+0000 -5.377477E-0001
  1.168700E+0000 -2.176538E+0000
 -9.208213E-0001  1.026972E+0000
 -2.005575E+0000  1.435281E+0000
  7.773533E-0001 -3.934209E+0000
  8.923376E-0001  6.678085E-0001
 -7.167595E-0001 -3.286829E-0001
 -1.889608E+0000  1.681047E+0000
 -1.059143E+0000  3.239571E-0001
 -1.311827E-0001  1.227219E+0000
 -2.333784E-0001  8.993343E-0002
  6.739571E-0002 -2.952945E-0001
  7.184201E-0001 -8.972731E-0001
  7.933887E-0001  1.951069E+0000
 -2.088058E+0000  2.452732E+0000
 -1.673393E+0000 -4.647140E-0001
  3.394829E+0000 -1.959802E+0000
 -1.270755E+0000  3.028325E+0000
  1.771707E+0000  2.465884E+0000
 -1.543281E+0000 -6.810490E-0001
  4.146350E-0001 -7.144550E-0001
  3.936669E+0000  5.604332E-0001
 -2.174400E+0000  2.043145E-0001
 -3.412611E+0000  2.911462E+0000
  1.216263E+0000 -2.683241E+0000
  1.858422E+0000  1.238457E+0000
 -1.683463E+0000  3.696745E+0000
 -9.914083E-0001  2.641969E-0001
 -7.288180E-0001  1.004283E+0000
  1.555076E+0000 -2.391730E-0001
  1.055308E+0000  1.531263E+0000
 -3.570503E+0000  1.942729E+0000
  7.195710E-0001 -3.498098E+0000
  1.467746E+0000 -3.704640E+0000
  2.052435E+0000  2.774037E-0001
 -2.881552E-0001  3.164107E+0000
 -2.985194E-0001 -8.940471E-0001
 -2.185946E+0000  1.126656E+0000
  1.054520E+0000 -1.946881E+0000
  3.566261E-0001 -3.250831E-0001
  1.095122E+0000  1.251853E-0001
  5.796553E-0001 -1.617197E+0000
 -9.225183E-0001  9.915041E-0001
  2.533576E-0001  4.263303E-0001
 -1.781585E+0000  3.886912E-0001
  8.156166E-0001 -1.505225E+0000
  1.265271E+0000  2.051890E+0000
 -1.020948E-0001  1.473354E+0000
 -1.664218E+0000 -1.351226E+0000
  1.247589E+0000 -1.580862E+0000
  2.793746E-0001 -1.220485E+0000
 -1.415916E+0000  3.765997E+0000
  7.944183E-0002  5.961500E-0001
 -4.498194E-0001  6.920154E-0001
 -2.239972E+0000  3.330491E-0001
  2.017954E+0000 -1.152259E+0000
 -1.408180E+0000  2.307486E-0001
  4.965711E-0003 -5.086916E-0001
 -2.026767E+0000 -1.388640E+0000
  1.988368E+0000 -2.052588E-0001
 -1.626337E-0002  2.494399E-0001
 -1.448650E+0000 -7.744408E-0001
 -9.980673E-0001  1.803925E+0000
  2.454849E-0001  1.550556E+0000
 -6.314842E-0001  4.912958E-0003
 -3.817542E-0001 -1.412905E+0000
  7.113091E-0001 -1.159032E+0000
 -1.545666E+0000  1.245124E+0000
 -2.182672E-0001 -7.282567E-0001
 -9.560182E-0001  1.001106E+0000
 -8.678228E-0001  2.558636E+0000
 -2.468809E+0000  1.325285E+0000
  1.942150E+0000 -3.095174E+0000
  1.377760E+0000  2.753469E+0000
 -1.965631E-0001  2.533449E+0000
 -1.782761E+0000 -7.101319E-0001
  3.173820E+0000 -3.186333E+0000
 -8.773373E-0001  4.338111E+0000
  1.861534E+0000 -2.706233E+0000
 -2.690007E+0000  1.000458E+0000
  3.150473E+0000  3.405989E+0000
 -2.150038E+0000  6.790506E-0001
 -2.954267E+0000 -7.798221E-0001
  2.309152E+0000 -4.948131E-0001
  3.697254E+0000  1.026395E-0001
 -2.840273E+0000  2.754901E+0000
 -2.062395E-0001 -4.615328E+0000
  1.967574E+0000 -2.513164E+0000
  4.362880E+0000  1.912828E+0000
 -3.709076E+0000  3.747281E+0000
 -1.300034E+0000 -2.755975E+0000
  1.031317E+0000 -3.281475E+0000
  3.058442E+0000  2.162161E+0000
 -6.477318E-0002  1.890382E+0000
 -7.068791E-0001 -3.250206E+0000
  1.361957E+0000 -3.965089E+0000
  2.622521E+0000  1.826016E+0000
  3.382525E-0001 -2.453461E-0002
 -2.099196E+0000  2.589293E+0000
  1.888378E+0000 -3.280352E+0000
  2.949195E-0001  1.274285E+0000
 -2.683584E-0001 -1.256537E-0001
 -2.568655E-0001 -1.935558E-0001
 -1.037965E+0000 -3.679372E-0001
  1.950212E+0000  1.547630E+0000
 -9.151889E-0001  2.088675E+0000
 -1.453430E+0000  7.081365E-0001
 -1.130988E-0001 -2.719755E+0000
  2.967755E-0001  2.939599E+0000
 -3.616984E+0000 -2.767246E+0000
 -9.131978E-0001 -2.378204E+0000
  3.520625E+0000 -9.305486E-0001
  1.229774E+0000  1.178549E+0000
  3.354919E-0001 -1.103854E-0001
 -4.828828E-0001  1.436848E+0000
 -5.097904E-0001 -3.827583E-0001
  1.501698E+0000 -1.530569E+0000
 -3.393423E-0001  1.292306E+0000
 -1.096127E+0000 -5.509175E-0001
 -1.552170E+0000  3.250482E-0001
  6.836346E-0001  6.567567E-0001
 -7.796105E-0001 -3.691952E-0001
  3.054788E+0000 -1.637323E+0000
 -3.448951E-0001  8.907332E-0001
  1.719113E+0000 -1.595094E+0000
 -3.038565E+0000  1.166468E-0001
 -9.420586E-0001  1.095597E-0001
 -6.100184E-0001 -2.300201E+0000
  2.095831E+0000 -6.081362E-0001
 -1.072590E-0002  8.139557E-0001
 -7.241565E-0001  1.904682E+0000
 -7.757137E-0001  2.889913E-0001
 -3.480822E-0001 -3.601307E+0000
  2.255200E+0000 -1.675294E+0000
 -1.159404E+0000  2.193146E+0000
 -8.326696E-0001 -8.759777E-0002
 -3.767358E+0000 -3.257830E+0000
  2.410814E+0000 -1.279664E+0000
  1.360865E+0000  2.784370E+0000
 -8.009905E-0001  2.439498E-0001
 -1.853901E+0000 -1.340563E+0000
  2.639678E+0000 -1.784413E+0000
 -2.205880E-0001  3.000935E+0000
 -3.878937E-0001  8.946760E-0001
 -2.116776E+0000 -3.902422E+0000
  2.018209E+0000 -4.159378E-0001
  1.322964E+0000  3.920274E+0000
 -3.614197E+0000  1.653642E+0000
  1.184052E+0000 -1.371686E+0000
 -7.324276E-0001  1.632311E+0000
  3.626381E-0001  1.123759E+0000
 -8.138473E-0001 -2.479311E+0000
 -9.508454E-0002 -2.450220E+0000
  1.723095E+0000  4.729870E-0002
  1.265928E+0000  2.592564E-0002
 -3.846953E+0000 -2.279121E-0001
  4.720692E-0002 -1.704430E+0000
  1.353384E+0000 -4.840702E-0001
  7.067084E-0001 -3.992524E-0001
 -5.435383E-0002 -3.246881E+0000
  7.783905E-0001  8.691331E-0001
 -1.470342E-0002  1.097592E+0000
 -1.782674E-0001  6.225133E-0002
  2.133244E+0000 -1.182310E+0000
 -1.820215E+0000  2.145688E-0001
  1.474795E+0000  7.378223E-0001
 -1.370069E+0000  1.008566E+0000
 -7.643467E-0001 -2.892410E+0000
  3.174378E+0000  2.331153E+0000
 -7.737652E-0001  3.984971E+0000
 -1.427489E+0000 -4.380044E+0000
  1.560047E+0000 -2.589297E+0000
  1.636697E+0000  2.917386E+0000
 -2.339622E+0000 -1.816675E-0001
 -3.329263E+0000 -5.700652E+0000
  4.320611E+0000 -2.584676E+0000
  1.301284E+0000  5.220359E+0000
 -2.889086E+0000  4.442437E+0000
 -3.242762E+0000 -4.281679E+0000
  3.158909E+0000 -3.040484E+0000
  1.185834E+0000  3.958120E+0000
 -8.269659E-0001 -4.273594E-0001
 -1.564468E+0000  5.184131E-0001
  3.511421E+0000 -6.081705E-0001
 -1.651949E+0000  8.482088E-0002
  3.164020E-0001 -2.256998E+0000
 -1.428887E+0000 -3.720816E-0001
  3.030677E-0001  1.917575E+0000
  4.800767E-0002  1.615911E+0000
  7.738254E-0001  3.167696E+0000
 -2.109585E+0000 -1.558922E+0000
  6.586204E-0001 -2.792775E-0001
  1.865200E+0000  2.085277E-0002
 -5.366269E-0001  2.111498E+0000
 -8.344613E-0001 -1.181873E+0000
  1.555094E+0000 -8.862490E-0002
  3.248569E+0000  1.528878E+0000
 -3.220730E+0000  2.116577E+0000
  2.667508E+0000 -3.282720E+0000
  3.009286E-0001  5.309854E-0002
  1.821665E+0000  1.011215E+0000
 -9.171581E-0002  2.392377E+0000
 -4.336171E+0000 -1.109220E+0000
  3.772022E+0000 -1.957919E+0000
  3.782202E-0001  1.966002E+0000
 -8.389940E-0001  1.297891E+0000
 -5.110165E-0001 -6.454242E-0002
  8.401335E-0001 -8.338856E-0001
 -9.082685E-0002  1.091695E+0000
  3.175242E+0000 -8.765189E-0001
 -2.690896E+0000  7.498091E-0001
  9.234976E-0001 -1.720139E+0000
  4.324577E-0001 -6.687176E-0001
  1.999157E+0000  1.059338E+0000
 -2.518126E+0000  3.222695E+0000
 -1.185813E+0000 -2.710077E+0000
 -3.858059E-0001 -4.203119E+0000
  1.882052E+0000  1.551442E+0000
  1.149918E+0000 -4.484403E-0001
 -1.846373E+0000  2.131075E+0000
 -6.732997E-0001 -4.159416E-0001
  7.298281E-0002 -1.464026E+0000
  2.609334E+0000 -1.369217E-0001
 -2.785926E+0000  1.926337E+0000
 -8.086965E-0001 -4.838396E-0001
  7.499651E-0001  4.680081E-0001
  1.548840E+0000 -1.733165E+0000
 -1.231010E-0001  8.160318E-0001
  4.091976E-0001  1.017848E-0001
 -2.390766E+0000  1.424421E+0000
  9.812230E-0001 -2.594672E+0000
  2.088584E+0000  1.962571E+0000
 -2.254586E+0000  4.321700E+0000
 -5.694703E-0001 -3.868824E+0000
  1.409691E+0000 -1.449777E+0000
  1.380020E+0000  1.369984E+0000
  2.186755E+0000  8.079721E-0001
 -2.813562E+0000  6.205840E-0001
  2.744309E+0000 -2.063051E+0000
 -8.745003E-0001  1.203465E+0000
 -1.458324E+0000 -4.258411E-0002
 -1.125529E+0000 -1.045726E+0000
  7.451424E-0001 -1.392709E+0000
  3.324065E+0000 -6.819220E-0001
 -1.797780E+0000  3.338134E+0000
 -1.201488E-0001 -4.130163E-0001
 -2.993742E-0001 -2.677325E+0000
  1.787338E-0002  1.948855E+0000
 -2.842537E-0001 -1.790084E-0001
 -3.449046E+0000  2.712629E-0001
  3.461788E+0000 -1.606384E+0000
 -7.775974E-0001  3.432836E+0000
 -1.669598E+0000 -6.569765E-0001
  9.148293E-0001 -9.712298E-0001
  3.289081E-0001  2.089996E+0000
  1.298071E+0000  4.241356E+0000
 -1.489620E+0000 -1.619728E-0001
  1.921133E+0000  2.070608E-0001
 -7.108170E-0001  6.490547E-0001
  1.290170E+0000  2.025234E+0000
 -1.356582E+0000  2.728941E+0000
  8.283418E-0001 -1.894412E+0000
 -8.493631E-0001  2.596620E+0000
  1.902696E+0000 -1.771765E+0000
  4.022822E-0003  4.339504E+0000
  4.935342E-0001 -2.043813E+0000
 -4.802279E+0000  5.373099E-0001
  4.052223E+0000 -2.660416E+0000
  1.131525E+0000  1.936223E+0000
 -1.933607E+0000  2.795872E+0000
 -2.121433E+0000 -2.220793E+0000
  3.817171E+0000 -1.901902E+0000
 -1.617126E+0000  3.321377E+0000
 -2.260586E+0000  2.965807E+0000
 -2.203463E-0001 -1.859281E+0000
  6.157613E-0001 -8.868670E-0001
 -2.297995E-0001  5.846041E-0002
  5.508166E-0001  3.723991E-0001
 -2.836249E-0001  2.702743E-0002
 -1.458884E+0000  2.398833E+0000
  1.142988E+0000  5.690522E-0001
 -6.098151E-0001 -3.874635E-0001
 -9.961096E-0001  6.414832E-0001
 -4.844936E-0001 -3.005081E+0000
  1.861192E+0000 -2.805310E+0000
  1.558371E+0000  1.654140E+0000
  4.419448E-0001  5.098249E-0001
 -4.092810E-0001  1.577211E+0000
 -1.895206E+0000 -1.843973E+0000
  1.907808E-0001 -3.203061E-0001
  2.111520E-0001 -2.906843E-0001
 -3.107953E-0001  2.844615E+0000
 -1.163468E+0000 -1.787648E+0000
  8.383306E-0001 -9.083609E-0001
  1.311100E+0000  1.623296E+0000
 -2.888426E+0000  1.255448E+0000
 -1.068068E-0001 -4.422545E+0000
  9.203862E-0001  1.507770E+0000
  1.124412E+0000 -2.491726E-0001
 -2.662672E+0000  7.648888E-0002
  8.200030E-0001  2.683595E-0001
  1.735697E+0000 -2.752943E+0000
  2.843852E-0001  1.672996E+0000
 -2.472702E-0001 -4.441741E-0001
 -1.462554E+0000 -6.379097E-0001
 -1.555094E+0000  2.327453E+0000
  1.335735E+0000  1.599110E-0001
  3.309444E-0001  2.121916E+0000
  1.529714E+0000 -2.036271E+0000
 -3.410641E+0000 -7.282314E-0002
  2.300614E+0000 -2.282714E+0000
 -6.053277E-0001  7.061005E-0001
  2.137585E-0001 -2.308886E+0000
 -3.048430E+0000 -9.871260E-0001
  3.591170E+0000  1.427789E-0001
 -3.746319E+0000  2.376793E+0000
 -1.721231E+0000 -6.832821E-0001
  1.929504E-0001 -3.381441E+0000
  2.033536E+0000  1.569975E+0000
  8.109239E-0001  5.145041E+0000
 -2.120941E+0000  1.082146E+0000
 -2.145129E+0000 -4.579952E+0000
  1.299161E+0000  5.374875E-0001
  1.450630E+0000  3.564835E+0000
 -2.258113E+0000 -2.224843E+0000
 -1.939818E+0000 -3.617525E+0000
  5.194725E+0000 -4.381028E+0000
 -1.326179E+0000  4.811900E+0000
 -7.728365E-0001 -3.337176E-0001
 -7.535288E-0001 -1.198000E+0000
 -4.460220E-0001 -1.922162E+0000
  1.830065E-0003  2.775805E+0000
 -3.889079E-0001  1.629821E-0001
 -6.019913E-0001 -3.495622E+0000
  6.591836E-0001 -4.258395E-0001
  8.064340E-0001 -1.002721E-0001
 -1.467770E-0001 -6.802076E-0001
  6.764654E-0001 -2.926130E+0000
 -2.151151E-0001 -2.965447E-0001
 -8.849545E-0001  4.906265E+0000
 -2.713682E+0000 -1.430789E+0000
 -1.306245E-0001 -2.022142E+0000
  2.933771E+0000  1.284914E+0000
 -1.247602E+0000  3.728215E+0000
 -2.774298E+0000  1.348361E+0000
 -2.226435E-0002 -3.375555E+0000
 -6.694010E-0001 -3.771193E+0000
  1.789855E+0000  4.149144E+0000
  2.538106E-0001 -1.441290E+0000
 -2.474331E+0000 -2.196228E+0000
 -1.991730E+0000 -1.860558E+0000
  2.693474E+0000 -1.178509E-0001
  1.579703E+0000  1.425908E+0000
 -4.810323E-0001  4.157833E-0001
 -2.436084E+0000 -4.058910E-0001
  1.232516E+0000  4.187775E-0001
  3.028560E+0000 -8.505769E-0001
 -2.949631E+0000  2.678739E+0000
 -7.290677E-0001 -9.011949E-0001
  1.591264E+0000 -3.670541E+0000
 -3.047544E-0002  2.680837E+0000
  2.692361E+0000  1.701661E+0000
 -3.918463E+0000 -2.573633E+0000
  2.096771E+0000 -4.141594E-0001
  7.071773E-0001  9.122778E-0001
 -9.121640E-0001  3.745548E+0000
  3.726850E-0003 -2.869210E+0000
 -3.441400E-0001  4.687940E-0001
 -2.263991E+0000  1.007858E+0000
  7.166544E-0001 -2.270613E+0000
 -4.153900E-0001  2.033898E+0000
  3.652644E+0000  3.611534E-0001
 -1.515968E+0000  2.252886E+0000
 -3.583902E-0001 -4.011920E+0000
  1.277169E+0000 -1.325608E+0000
  5.742624E-0002  1.000650E+0000
 -3.451816E+0000  9.145581E-0001
  4.078987E-0002 -2.173190E+0000
  2.508355E+0000  1.265096E-0001
 -1.393026E+0000  3.364809E+0000
  1.654037E+0000 -4.049355E+0000
 -4.347145E+0000  2.057688E+0000
  2.898973E+0000 -9.813845E-0001
 -1.338646E+0000  9.543733E-0001
  4.274487E-0001 -2.629798E+0000
 -1.525751E+0000  8.738408E-0001
  1.588126E+0000  2.769846E+0000
 -2.448637E+0000  6.593352E-0001
  4.351414E-0001 -2.894748E+0000
  1.013208E+0000 -1.785602E-0001
  7.352270E-0001  1.334841E+0000
 -2.390026E+0000 -5.551536E-0002
  1.381958E+0000 -3.702121E+0000
  1.993933E+0000 -1.329794E+0000
  1.576549E+0000  1.709950E+0000
 -1.861169E+0000 -8.086001E-0001
  3.234248E+0000 -6.297603E+0000
 -1.552987E+0000  1.690352E-0001
  1.658257E+0000 -4.291259E-0002
  4.968160E-0001 -5.226550E-0001
 -1.687106E+0000  1.333285E+0000
  1.509277E+0000 -1.466649E+0000
  1.033389E+0000  1.198317E-0001
  2.336398E+0000  6.275274E-0001
 -1.123641E+0000  1.543051E+0000
 -2.173534E+0000 -2.710440E+0000
  1.710317E+0000 -1.936832E+0000
  1.497107E+0000  7.288312E-0001
  1.012797E+0000 -1.002659E+0000
 -2.899267E+0000  1.825687E-0001
 -4.283504E-0001  4.069409E-0001
 -2.804262E-0001  2.214163E-0001
  1.951409E-0001  3.284971E+0000
 -1.037969E+0000  6.599020E-0001
 -3.025363E-0002 -3.185833E+0000
  1.211544E+0000 -5.058046E-0001
  2.462596E-0001  3.276340E-0001
 -3.927708E+0000 -1.276216E-0001
  6.958221E-0001 -3.238172E+0000
  2.924977E+0000 -1.825025E-0001
  6.297390E-0001  2.517355E+0000
 -1.484920E+0000  3.546433E+0000
 -1.641695E+0000 -2.762879E+0000
  7.729686E-0001 -3.269837E+0000
  2.462044E+0000  4.881930E+0000
  1.370583E-0001 -1.367555E-0001
 -3.502527E+0000 -1.135330E+0000
  2.413516E+0000 -2.531461E+0000
  4.039195E-0002  3.461752E+0000
  1.090736E+0000  9.393744E-0001
 -8.407479E-0001  6.521897E-0001
  1.116615E+0000 -7.674697E-0001
 -2.257900E+0000 -4.072240E-0001
  1.501231E+0000 -3.479597E+0000
 -7.306035E-0001  1.252059E+0000
  2.537533E-0001  2.065872E+0000
 -5.700144E-0001 -3.782826E+0000
 -2.118854E+0000  1.987228E+0000
  3.226425E+0000 -7.229144E-0001
 -2.524789E+0000  6.785054E-0001
  3.004073E-0001 -2.618103E+0000
 -5.848407E-0001  2.337727E-0001
  4.465262E-0001 -1.849471E-0002
  2.215187E+0000 -2.990166E+0000
 -2.096499E+0000 -1.204207E+0000
 -6.667996E-0001 -5.604017E-0001
  2.727846E+0000  4.361388E-0004
  3.591639E-0002  2.473514E+0000
 -2.028855E+0000 -1.865002E+0000
 -8.091266E-0001  6.490489E-0001
  2.723841E+0000  4.383559E-0001
 -1.756346E+0000  5.506243E-0001
 -3.616066E+0000 -2.501332E+0000
  3.092288E-0001 -3.944454E+0000
  3.239136E+0000 -6.638393E-0001
 -2.088004E+0000  4.503941E+0000
 -2.501034E+0000 -3.680418E+0000
 -3.045468E+0000 -3.662031E+0000
  3.884466E+0000 -6.670222E-0001
 -6.384493E-0002  5.538371E+0000
 -4.135714E+0000  2.549659E+0000
  6.616283E-0001 -8.304536E+0000
  3.179061E+0000  2.624952E+0000
  9.506230E-0001  4.345334E+0000
 -6.288088E+0000  6.531299E-0001
  3.835761E-0001 -2.703470E+0000
  1.670302E+0000 -1.254259E+0000
 -2.203370E+0000  7.871372E-0001
 -2.836997E+0000  6.850871E-0001
  2.251558E+0000 -1.862641E+0000
  2.616862E+0000 -6.795134E-0001
 -6.567016E-0001  4.150137E+0000
 -2.763887E-0001 -3.397202E-0002
 -2.080143E+0000 -1.717747E+0000
  2.487133E+0000  1.246593E+0000
 -5.784828E-0001  1.596159E+0000
 -1.139483E+0000  3.141817E+0000
 -1.152973E+0000  7.575951E-0001
  5.729540E-0001  7.831665E-0001
 -2.420171E+0000 -1.651503E-0001
  2.687361E+0000 -1.727911E+0000
 -1.632626E+0000  1.480141E+0000
 -1.041116E+0000 -7.022616E-0001
  1.497731E+0000 -2.562564E+0000
  2.656632E+0000  1.629034E+0000
 -2.687132E+0000  1.974322E+0000
 -4.020504E-0001 -1.744809E+0000
  1.682341E+0000 -1.059665E+0000
  4.998718E-0001  7.185174E-0001
 -3.225452E+0000  2.088551E+0000
 -1.778175E+0000 -2.128419E+0000
  2.336509E+0000 -2.173607E+0000
  2.571625E-0001  1.905160E+0000
 -4.199895E+0000 -1.489992E+0000
 -5.970586E-0001 -1.734834E+0000
  4.350428E+0000  1.827670E+0000
 -3.540567E+0000  4.099061E+0000
 -9.292216E-0002 -5.285427E+0000
  1.674428E+0000 -2.010464E+0000
  2.768355E+0000  2.491182E-0001
 -2.593557E+0000  2.263078E+0000
 -3.563361E+0000 -1.809323E+0000
  2.684885E+0000 -3.301094E+0000
  4.179866E+0000  2.440882E+0000
 -2.370705E+0000  2.926748E+0000
 -1.551718E+0000 -2.016322E+0000
  2.506934E+0000 -2.331096E-0001
 -4.353297E-0001  2.718247E+0000
 -1.879483E+0000 -1.002287E+0000
 -1.715184E-0001 -2.041486E+0000
  1.457172E+0000  1.810769E+0000
 -2.403663E-0001  3.849871E+0000
 -6.414223E+0000 -6.160687E-0001
  4.436011E+0000 -4.772237E+0000
  2.902364E+0000  1.289131E+0000
 -1.370680E+0000  2.640296E+0000
 -1.813045E+0000 -3.487672E+0000
  6.908963E-0001 -4.718324E+0000
  4.365613E+0000  2.023432E+0000
 -6.277180E-0001  5.246013E+0000
 -2.115428E+0000 -8.415791E-0001
 -1.123153E-0001 -2.985922E+0000
  1.297918E+0000  2.343697E+0000
 -3.606398E-0001  7.693873E-0001
 -2.430864E+0000  3.194129E+0000
  1.293483E+0000 -1.255545E+0000
 -4.911538E-0001  1.382953E+0000
 -6.941786E-0001  1.688237E+0000
  2.478495E+0000  1.008454E+0000
 -2.096016E+0000 -1.275923E+0000
  8.430523E-0001 -2.051014E+0000
 -2.243994E+0000 -3.597486E+0000
  3.570509E+0000  4.951732E-0001
  7.793976E-0001  6.739762E+0000
 -1.998965E+0000 -4.427743E-0001
 -5.631761E-0002 -2.703433E+0000
  4.176925E+0000  2.284609E+0000
 -1.561538E+0000  5.464827E+0000
 -3.991148E+0000  1.140156E-0002
  1.286147E+0000 -5.766050E+0000
  4.101530E+0000  5.599526E-0001
  2.263951E+0000  1.123067E+0000
 -3.598761E+0000  7.908960E-0001
  1.739593E+0000 -4.075168E+0000
  2.319100E+0000  1.270086E+0000
  1.585410E+0000  5.643225E+0000
 -4.656406E+0000  1.773257E-0002
  1.965236E+0000 -3.207220E+0000
  2.431680E-0001  4.288071E-0001
  1.829431E+0000  1.511474E+0000
 -3.406387E+0000  1.085342E+0000
  7.398152E-0001 -5.054711E+0000
  1.644935E+0000 -1.801037E+0000
  2.205047E+0000  5.775566E+0000
 -4.966497E+0000  2.294249E+0000
 -1.463645E+0000 -2.422338E+0000
  4.880959E+0000  1.088678E-0001
  1.840017E-0001  2.814430E+0000
 -1.701205E+0000  1.564937E+0000
 -3.056043E+0000 -3.187298E+0000
  1.114865E+0000 -1.775627E+0000
  6.568336E+0000  3.737919E+0000
 -2.792286E+0000  5.981129E+0000
 -7.226366E-0001 -2.233244E+0000
 -7.931276E-0001 -1.707196E+0000
  2.363194E+0000  5.204762E-0001
  5.915588E-0001  2.563554E+0000
  5.243541E-0001 -9.736787E-0001
 -5.900274E-0001 -2.428537E-0001
  1.702576E+0000 -4.756394E-0001
  1.151918E+0000  1.111133E+0000
 -2.088841E+0000  1.451993E+0000
 -1.348396E+0000 -1.232157E+0000
  2.140215E+0000 -5.066508E-0001
  4.567766E-0002  2.447176E+0000
 -1.543826E+0000 -4.102205E+0000
 -6.747027E-0002 -2.482425E+0000
  2.546422E+0000  1.787304E+0000
 -4.584817E-0001  2.625067E+0000
 -2.703378E+0000  3.612134E-0001
 -2.413569E-0001 -9.225118E-0001
  8.696104E-0001  4.732568E-0001
  1.195278E+0000  2.541760E+0000
 -2.588699E+0000 -6.723934E-0001
  3.054432E+0000 -5.092627E+0000
 -2.695284E+0000  2.504252E+0000
 -3.709679E-0001 -8.749548E-0001
 -2.198335E+0000 -1.913541E+0000
 -7.219379E-0001 -5.233407E-0001
  3.701363E+0000 -6.690756E-0001
 -2.442097E+0000  2.010618E+0000
  2.641775E+0000  4.914535E-0001
 -1.161846E+0000 -1.225955E-0001
  2.287323E+0000 -1.826996E+0000
 -2.813091E+0000 -4.916261E-0001
  7.815569E-0001 -1.109131E+0000
  1.591210E-0001  7.718876E-0001
 -2.036789E+0000 -1.217850E+0000
 -9.574177E-0001 -2.891097E-0001
 -1.955954E+0000 -3.550651E+0000
  1.704625E+0000  1.278707E-0001
 -5.281785E-0001 -2.674266E+0000
 -1.394916E+0000 -1.479697E+0000
 -5.223529E-0001 -3.361487E+0000
  6.973962E-0001 -1.664349E+0000
  1.060022E+0000  2.686705E+0000
 -2.594564E+0000  3.860781E+0000
 -6.771241E-0001 -6.598025E-0001
  1.791530E+0000 -3.369268E+0000
 -3.398490E-0001  2.641825E+0000
  1.917048E+0000 -1.505536E+0000
 -9.669952E-0001  2.478053E+0000
  1.948513E+0000 -1.538056E+0000
 -3.183131E+0000  3.062769E-0002
  2.406013E+0000  7.960343E-0001
 -2.439460E+0000  2.278980E+0000
 -5.363826E-0001 -5.824291E+0000
  2.906879E+0000 -3.325786E+0000
 -2.946653E-0001 -6.225556E-0001
 -1.587186E+0000  2.505070E+0000
  3.981754E-0001 -1.910688E+0000
  5.620987E-0001 -8.335419E-0001
 -1.258667E+0000  3.622839E+0000
  6.511679E-0001  2.690742E-0001
  2.149830E+0000 -2.961632E+0000
  2.677245E+0000  2.188952E+0000
 -2.599612E+0000  3.062491E+0000
 -5.341789E-0001  1.671565E+0000
  3.522406E-0001 -3.904184E+0000
  1.365326E+0000 -1.065627E+0000
  2.473901E+0000  2.187580E+0000
 -1.739560E+0000  3.226386E+0000
 -2.600950E+0000 -5.559800E-0001
 -1.355249E+0000 -1.985113E+0000
  1.561709E+0000 -5.348599E-0001
  2.092797E-0001  2.375731E+0000
 -3.631967E+0000 -3.541520E-0001
  4.296559E-0001 -5.591036E+0000
  3.690968E+0000  3.285842E+0000
  1.476379E+0000  7.065988E-0001
 -7.267033E+0000 -9.783819E-0001
  4.800275E+0000 -1.747134E+0000
  1.952504E+0000  5.219612E-0001
 -1.379117E+0000  3.042331E+0000
 -2.323955E+0000 -7.403209E-0001
  1.447406E+0000  2.770846E-0002
  2.638948E+0000  1.790829E+0000
 -7.483265E-0001  2.808374E+0000
 -4.978453E+0000  1.381063E+0000
  2.122725E+0000 -4.268480E+0000
  4.569270E-0001  2.861665E+0000
  1.643512E+0000  6.023889E-0001
 -1.566332E+0000 -2.426650E+0000
  6.047032E-0001  3.446958E-0001
  1.493333E-0001  3.966655E-0001
 -5.440728E-0001  2.188537E-0001
  2.516198E+0000 -2.126102E+0000
 -1.836167E+0000 -1.129387E+0000
  2.071464E+0000 -1.862898E+0000
 -6.205364E-0001 -2.788858E-0001
  3.811422E-0001 -1.900166E+0000
 -1.002917E+0000  1.300167E+0000
 -5.500305E-0002  5.386671E-0001
 -2.305209E-0001  3.354479E-0001
  1.066998E+0000  1.390026E+0000
  4.438870E-0001 -9.218601E-0001
  4.006416E-0001  2.904340E+0000
 -1.829737E+0000  4.237061E+0000
 -3.279832E+0000  4.277592E-0001
  1.360315E+0000 -2.377468E+0000
  3.725602E+0000  1.001308E+0000
 -2.899183E-0001  3.802668E+0000
  1.736456E+0000  5.302275E-0001
 -1.301935E+0000 -4.077113E+0000
  2.862343E+0000 -1.096615E+0000
  6.470720E-0001  8.083490E-0001
 -2.948617E+0000 -5.914969E-0003
  3.579712E+0000 -3.470608E-0001
 -1.165014E+0000 -2.537227E+0000
  1.236128E+0000  5.380684E-0001
  1.911883E+0000 -5.478826E-0001
 -1.738104E+0000 -2.631542E-0001
  2.414504E+0000 -1.570102E+0000
  6.334974E-0001  1.863912E+0000
  3.836501E-0001  3.541120E-0001
  1.092218E-0001  2.499148E+0000
 -2.635393E+0000 -2.384628E+0000
  1.555905E+0000 -1.655369E+0000
  2.839947E-0001  3.750532E+0000
 -4.794487E-0001 -3.836300E-0002
 -4.201965E-0001 -7.285104E-0002
  3.106633E+0000 -4.495453E-0001
  1.036335E-0001  2.783576E+0000
 -1.184234E+0000  9.713748E-0001
 -1.574465E+0000 -3.387976E-0001
  9.444896E-0001 -2.518581E+0000
 -1.727056E-0001 -1.233555E+0000
 -4.055507E-0001  1.582695E-0001
  2.432989E-0001 -2.808921E-0001
  8.776756E-0001 -6.817459E-0001
 -8.077004E-0001 -2.904732E-0001
  1.831092E+0000 -1.286997E+0000
 -8.296845E-0001 -1.572412E+0000
  4.376316E-0001  4.053933E-0001
  2.051124E+0000  2.958899E-0001
 -3.269328E+0000 -1.257022E+0000
  1.624313E+0000 -1.074368E+0000
  1.853960E+0000  2.352339E+0000
 -1.361527E+0000  4.788939E-0001
 -2.555560E-0002 -1.634252E+0000
 -5.511618E-0001 -4.794148E-0001
 -1.264688E+0000  1.411655E+0000
  1.399101E+0000  1.729511E+0000
 -1.618743E+0000  3.068471E+0000
 -5.758430E-0001 -1.833084E+0000
  6.027908E-0002 -1.880245E+0000
  4.255443E-0001  1.827728E+0000
  1.073661E+0000  2.163858E+0000
 -6.655320E-0001  2.087972E+0000
 -3.381803E+0000  8.499679E-0001
  1.292520E-0001  1.558991E-0001
  2.515164E+0000  6.768452E-0001
 -1.646689E+0000  2.076032E+0000
 -6.157271E-0001 -7.709054E-0001
  3.216480E-0001 -4.202748E+0000
  1.545133E+0000 -4.529946E-0001
 -1.347658E+0000 -1.198824E+0000
  1.410837E+0000  2.127967E+0000
 -9.157347E-0001  3.969289E+0000
  1.954564E+0000 -6.579092E-0001
 -1.344133E+0000  3.206571E+0000
 -1.244155E-0001  1.031200E+0000
 -3.479618E-0001  6.276319E-0001
 -4.497327E-0001 -1.479991E+0000
 -7.630941E-0001 -1.907362E+0000
  2.798035E-0001 -4.476073E-0001
  1.851295E+0000  1.977039E+0000
 -2.564552E+0000  1.020727E+0000
  1.714881E+0000 -2.269751E+0000
  7.191597E-0001 -1.612213E+0000
 -2.923122E+0000  1.576559E+0000
  3.293598E+0000 -1.822494E-0001
 -1.949535E+0000  4.924967E-0001
 -1.134851E+0000  2.439537E-0001
  9.333395E-0002 -3.767761E-0001
 -5.415414E-0001  1.815805E+0000
 -1.733119E+0000  3.969596E-0001
 -1.200686E+0000  1.908325E-0001
  3.647440E+0000 -4.666426E-0002
  1.351893E+0000  1.228150E+0000
 -1.784839E+0000  1.487953E+0000
 -2.804475E+0000  1.007653E+0000
  3.217867E+0000 -1.420574E+0000
  3.098224E-0001  1.120963E+0000
  1.448223E+0000  6.616503E-0001
 -2.123622E+0000 -2.763334E+0000
  2.886874E+0000 -3.122328E+0000
  2.246134E+0000  3.703145E+0000
 -1.263303E+0000  3.944316E+0000
 -1.425077E+0000 -1.716654E+0000
  1.260502E+0000 -2.756422E+0000
  1.701816E+0000  4.672647E-0001
 -1.932593E+0000  5.076431E-0001
 -1.729285E+0000  4.999044E-0001
 -5.093446E-0001 -1.523218E+0000
  2.869651E+0000 -7.868677E-0001
  9.533560E-0001  1.891126E+0000
 -1.276274E+0000 -1.160574E+0000
 -1.590542E+0000  2.443164E+0000
  5.098693E-0001 -3.480943E+0000
 -4.077671E-0001 -8.247717E-0001
 -6.076459E-0001  2.875185E+0000
 -6.089822E-0001 -3.183914E-0001
  8.790500E-0001 -3.763043E+0000
  1.685004E+0000  2.472692E+0000
  8.080490E-0001  9.086288E-0001
 -2.855970E+0000  3.073092E+0000
  1.525244E+0000 -1.489957E+0000
 -2.238568E+0000  1.498360E-0001
  3.142210E+0000 -1.638790E+0000
  1.385690E-0001  4.237642E+0000
 -2.365618E+0000  2.227317E+0000
 -1.620470E+0000 -2.508016E+0000
  7.987904E-0001 -3.784819E-0001
  1.118177E-0001  1.590778E+0000
 -2.065140E+0000  1.647131E+0000
 -3.499430E-0001 -1.403275E+0000
  2.206640E+0000 -3.769892E+0000
 -1.721546E+0000 -5.996929E-0003
  1.100974E+0000 -7.786619E-0001
  6.613622E-0001 -2.731558E+0000
 -2.177430E-0001  9.794207E-0001
  1.879614E+0000  1.702202E+0000
 -4.134450E+0000  1.266764E+0000
  2.783735E+0000 -5.084550E-0001
 -4.752394E-0001 -1.096604E+0000
 -1.647404E+0000  6.271413E-0001
  4.849480E-0001 -1.015575E+0000
  2.173449E-0001  2.116261E+0000
  8.336102E-0001  2.434141E+0000
 -7.041301E-0001  3.155251E+0000
  8.294925E-0002  9.242769E-0001
  1.014667E+0000 -7.971229E-0001
 -8.375439E-0001  1.352275E+0000
  1.506602E+0000 -5.025594E-0002
 -2.518046E+0000 -1.522409E+0000
  3.254691E+0000 -3.043866E+0000
 -1.146901E+0000  1.823703E-0001
  1.720323E+0000  1.913649E+0000
 -2.191030E+0000 -1.052460E+0000
  1.541194E+0000 -1.176755E+0000
  1.297273E+0000 -1.412133E+0000
 -5.968330E-0002  2.016593E+0000
 -1.865247E+0000  2.785069E+0000
  1.796931E-0001 -1.684893E+0000
  1.864387E+0000 -4.001453E+0000
  2.104907E+0000  2.551480E+0000
 -5.951484E-0001  1.219591E+0000
 -2.223050E+0000 -2.770929E+0000
  1.907599E+0000 -2.534099E+0000
  3.390477E+0000  1.043006E+0000
 -2.428075E+0000  2.910669E+0000
 -3.000398E+0000 -1.839012E+0000
  8.147634E-0001 -3.903689E+0000
  3.696533E+0000 -2.111409E+0000
 -4.780872E-0001  2.273040E+0000
 -3.248504E+0000 -3.022957E-0001
 -4.499763E-0001 -2.379558E+0000
  4.093337E+0000 -1.363333E-0001
 -2.269937E+0000 -4.192888E-0001
  1.884817E-0001 -3.058373E+0000
  3.324009E+0000 -8.349722E-0001
  1.089609E-0001  3.334097E+0000
 -1.342745E+0000 -2.591157E-0001
  7.795245E-0001 -4.728830E-0001
  1.169231E+0000 -7.729568E-0001
 -1.745992E-0001  6.397015E-0001
  5.857893E-0001 -3.263389E-0001
 -2.917394E+0000  1.113405E+0000
  2.482952E+0000 -2.528236E+0000
  3.717483E-0002 -1.372837E+0000
 -1.897943E-0002  2.388435E+0000
  1.893881E-0001  6.435239E-0001
 -5.101503E-0001 -1.960153E+0000
  1.043142E+0000  1.506230E+0000
  6.936240E-0001  1.009701E+0000
 -9.906798E-0001  1.917038E+0000
  3.239828E+0000 -6.440635E-0001
  1.632551E-0002  9.278934E-0001
  3.320566E-0001 -9.034271E-0002
 -7.955152E-0001  5.748904E-0002
  4.859434E-0001 -2.603359E+0000
  2.030387E+0000  7.610675E-0001
  4.114725E-0001  2.068752E+0000
 -1.986994E+0000  1.467190E+0000
  9.921626E-0001 -6.612191E-0001
  2.440350E+0000  3.387373E+0000
 -2.806787E-0001  2.309090E+0000
 -4.435385E+0000 -2.298984E+0000
  5.629081E-0001  3.305399E-0001
  3.224224E+0000 -6.799499E-0001
 -1.399669E+0000  1.892783E+0000
  1.587960E-0001 -4.281338E-0001
  6.789141E-0001 -2.181217E+0000
  1.325056E-0001 -7.746653E-0001
  3.432489E-0002 -1.396375E-0001
 -2.314505E-0001 -6.019354E-0001
 -1.881144E+0000 -5.441914E-0001
  7.453917E-0003 -4.782120E-0001
  2.671206E+0000  4.733795E-0001
 -1.917750E-0002  1.008092E+0000
 -3.236122E+0000  8.661798E-0001
 -8.883723E-0001 -4.274879E+0000
  3.267830E+0000  1.098168E+0000
  1.481189E+0000  4.403970E+0000
 -3.519761E+0000  5.386850E-0002
  3.826413E+0000 -2.805550E+0000
 -3.838649E-0001  2.321245E+0000
  2.600380E+0000  1.829067E+0000
 -3.387083E+0000  1.718196E+0000
 -1.147517E+0000 -8.574628E-0001
  3.855977E+0000 -3.161062E+0000
 -2.667528E+0000  4.803937E+0000
  2.389155E+0000  1.705370E+0000
 -2.756535E+0000 -2.515251E+0000
  2.086964E+0000  1.120753E+0000
 -3.741442E-0001 -3.124694E-0001
 -1.288224E+0000  1.894464E+0000
  2.001953E+0000  1.512043E+0000
 -3.903909E+0000 -2.572427E+0000
  2.268148E+0000 -1.494068E+0000
  2.003701E+0000  1.727069E+0000
 -4.067514E-0001  4.531622E+0000
 -4.452763E+0000 -7.057145E-0001
 -1.476527E+0000 -2.946454E+0000
  4.294946E+0000 -1.922689E+0000
  5.077424E-0001  3.621285E+0000
 -3.499413E+0000 -2.166526E+0000
 -1.869867E-0001 -2.967140E+0000
  2.631016E+0000  1.949569E+0000
 -1.968026E+0000  5.276298E+0000
 -4.525906E+0000  1.223719E+0000
  2.100044E+0000 -3.286662E+0000
  1.575025E+0000  8.460039E-0002
 -4.251656E-0001  5.135557E+0000
 -2.137714E+0000 -2.849039E+0000
 -2.181718E+0000 -1.764279E+0000
  2.852537E+0000 -3.454562E+0000
  2.196631E+0000  9.856115E-0001
 -1.200333E+0000  2.129256E+0000
 -3.081177E-0001 -2.592069E+0000
 -3.528208E-0001 -1.089482E+0000
  3.512739E-0001 -7.201847E-0001
 -9.397519E-0001 -1.200493E+0000
 -5.200550E-0001 -2.318389E-0001
  1.846130E+0000 -9.749750E-0001
 -1.955476E+0000  8.805967E-0001
  2.560325E-0001 -2.256124E+0000
 -1.768161E+0000 -1.823835E+0000
  3.324774E-0001 -9.157482E-0001
  1.949538E+0000  1.169030E+0000
  5.275978E-0001 -6.062831E-0001
 -2.245486E+0000 -1.349822E+0000
  3.772849E+0000 -2.730737E+0000
 -8.650743E-0003  1.230629E+0000
 -9.583769E-0001 -2.782587E+0000
 -3.504365E-0002 -7.617230E-0001
 -3.564197E-0001 -2.670228E+0000
  9.219344E-0002 -2.764749E-0001
  6.924252E-0001  2.392089E-0001
  6.821686E-0001 -3.002251E+0000
 -1.267094E+0000  1.146473E+0000
  1.044008E+0000 -2.583682E+0000
  2.240147E+0000 -9.157605E-0002
 -1.412077E+0000  7.125103E-0001
  6.447182E-0001 -2.257971E+0000
 -8.995246E-0001  3.545522E-0003
  1.034092E+0000 -2.246092E+0000
  6.896910E-0001  5.397809E-0001
  1.332457E+0000  1.480063E+0000
 -1.051559E+0000  1.553866E+0000
 -8.522210E-0001 -1.084322E+0000
  2.259108E+0000 -6.265682E-0001
 -1.864042E-0001  2.151227E+0000
 -5.337852E-0001  1.686346E+0000
 -2.676875E+0000  2.058792E-0001
  4.274902E+0000 -2.960609E-0001
 -8.034163E-0001 -1.076255E-0001
 -2.490064E-0001  1.337874E+0000
  9.877874E-0001 -1.154932E+0000
 -1.548821E+0000  2.077660E+0000
  2.814040E-0001 -1.069708E+0000
 -1.427976E+0000 -2.529827E-0001
  1.269845E-0001 -5.502999E-0001
 -2.772586E-0001 -1.377843E+0000
 -1.776974E+0000 -2.440021E+0000
  4.425146E+0000  6.845277E-0001
 -2.159392E+0000  4.456672E+0000
 -1.545481E+0000  1.546792E+0000
  7.050615E-0001 -3.321435E-0001
 -1.118746E+0000 -1.355218E+0000
  2.696236E+0000 -1.058343E+0000
 -2.800101E+0000  1.360780E+0000
 -2.117297E+0000 -9.723242E-0001
 -1.338211E-0002  9.982463E-0001
  2.649866E+0000  1.493045E-0001
 -2.944578E+0000  2.876042E+0000
  4.438817E-0002 -9.715291E-0001
  5.138786E-0001 -3.572067E+0000
  2.376985E+0000  3.051363E+0000
 -2.784192E+0000  1.339553E+0000
 -1.920324E+0000 -1.779057E+0000
  2.963690E+0000 -4.885723E+0000
  1.523915E+0000  4.629804E+0000
  3.209335E-0001  1.373152E+0000
 -4.908352E+0000 -2.684448E+0000
  2.290609E+0000 -2.679241E+0000
  1.998514E+0000  1.013806E+0000
 -2.708732E-0001  3.815807E+0000
 -8.921627E-0001 -2.488590E+0000
 -1.267516E+0000 -1.814681E+0000
  3.418646E+0000  9.258642E-0001
  3.707505E-0001  7.267667E-0001
 -3.372574E+0000  1.987670E+0000
  2.271324E+0000 -3.218689E+0000
 -4.319224E-0001 -2.241152E+0000
  8.910094E-0001  3.785086E-0002
 -7.382893E-0001 -1.101220E+0000
  7.989472E-0001 -3.220445E+0000
  1.157308E+0000  1.354599E+0000
  3.318323E-0001  6.585140E+0000
 -4.913850E+0000  2.889714E+0000
  2.772692E-0002 -1.145775E+0000
  2.183803E+0000 -7.807905E-0001
 -2.381592E-0001  6.564840E-0001
  3.585798E-0001 -1.437119E+0000
 -1.157830E+0000  7.676199E-0001
  1.727435E+0000  1.057927E+0000
 -1.614731E+0000  9.667056E-0001
  2.134065E-0001 -1.086811E+0000
  2.513260E+0000  9.189503E-0001
  1.431231E+0000 -1.410640E+0000
 -6.876443E-0001  8.941281E-0001
  2.957951E-0001 -2.640084E+0000
  1.186905E+0000  2.231664E+0000
 -2.223221E+0000  8.373845E-0001
 -1.200266E+0000 -1.645507E+0000
 -9.494029E-0001 -1.565445E+0000
  1.591690E+0000  3.748119E+0000
  2.003217E+0000  1.466710E+0000
 -3.110862E+0000 -3.773590E-0001
  5.803555E-0001 -4.731071E-0001
  1.432805E+0000  1.121778E+0000
 -4.448909E+0000 -1.720282E-0002
  1.338844E+0000 -1.482862E+0000
 -7.883710E-0001 -1.941539E+0000
  1.583349E+0000 -1.246514E-0001
  1.162765E+0000 -1.011781E+0000
 -1.560378E+0000 -2.311605E+0000
  1.369303E-0001 -2.366381E-0001
  1.987931E+0000  2.157841E+0000
 -3.031648E-0001  1.169106E+0000
 -7.658394E-0001 -1.948643E+0000
  6.492688E-0001 -3.003657E+0000
  1.392640E+0000  2.286036E+0000
 -7.682781E-0001  3.533172E-0001
 -4.212736E+0000 -1.892938E+0000
  3.816522E+0000 -2.932625E+0000
  4.799831E+0000 -9.817131E-0002
 -1.743861E+0000 -2.784457E-0001
 -1.558558E+0000 -2.026176E+0000
  2.822583E+0000 -3.374297E+0000
  8.054767E-0001  3.066618E+0000
 -7.523769E-0001  2.457692E+0000
 -4.407454E+0000 -1.584976E-0001
  4.431792E-0001 -8.481182E-0001
  2.341555E+0000 -2.699564E+0000
 -4.663110E+0000  4.124678E+0000
  6.902314E-0001 -2.447835E+0000
 -1.728778E+0000 -2.907259E+0000
  1.652789E+0000  1.321328E+0000
  2.691774E-0002  2.469812E+0000
 -3.013587E+0000  7.512476E-0001
  2.005643E+0000 -1.895306E+0000
 -1.304859E+0000  2.815322E+0000
 -9.829227E-0001  2.370593E+0000
 -2.120160E+0000 -2.104763E+0000
  2.183320E+0000 -7.654784E-0001
 -1.103305E-0002  2.537943E+0000
 -8.584158E-0001 -1.464842E+0000
  4.492425E-0001 -1.837288E+0000
  2.003357E+0000  1.534581E+0000
 -1.665594E+0000 -1.136356E+0000
 -1.518791E+0000 -1.169159E+0000
  7.125722E-0001 -7.924020E-0001
 -2.304882E-0001  1.450546E+0000
 -7.443188E-0002 -1.942998E+0000
  2.848243E+0000 -1.338361E+0000
  4.297151E-0002  2.309391E+0000
 -1.165910E+0000  1.097539E+0000
 -6.361924E-0001 -6.533808E-0001
 -1.609719E+0000  6.674353E-0002
  7.011848E-0001 -1.832485E-0001
  1.171345E+0000  3.285061E+0000
 -3.575265E+0000  1.595348E+0000
  2.596654E+0000 -1.462481E+0000
 -4.873707E-0001  3.195933E-0001
  3.505609E+0000 -8.636965E-0001
 -2.292999E+0000 -9.095992E-0001
 -1.185149E-0001  1.587926E+0000
  2.319055E+0000 -2.439848E+0000
  5.352260E-0001  1.965553E+0000
 -9.511879E-0001  6.668354E-0001
 -1.827796E+0000 -1.856606E-0001
  2.112318E+0000 -2.296226E+0000
  3.376776E-0001 -9.619910E-0001
  6.980990E-0001  2.046343E+0000
 -4.057400E+0000  1.261214E+0000
  1.391984E+0000 -3.138319E+0000
  2.133437E+0000  1.367385E+0000
 -1.583379E+0000  2.140693E+0000
 -1.699566E+0000 -1.677919E+0000
  1.129030E+0000 -1.993509E+0000
  2.789867E-0001  1.936476E+0000
 -6.204632E-0002 -5.088589E-0002
  8.744017E-0001 -1.773522E+0000
  3.896179E-0001 -3.029503E+0000
  2.528988E+0000  7.476220E-0002
  9.420726E-0002  3.378217E+0000
 -2.859733E+0000  8.461864E-0001
  1.199121E+0000 -2.120833E+0000
  2.833241E-0001  8.301939E-0001
 -7.363803E-0001  2.292933E-0001
 -2.276359E+0000  1.978234E+0000
 -1.525819E+0000 -1.457462E+0000
  1.895522E+0000  5.689404E-0001
  1.324685E+0000  3.424058E+0000
 -1.650567E+0000 -1.514939E+0000
 -2.107202E+0000 -5.411128E-0002
  4.099868E+0000 -1.326384E+0000
 -8.555270E-0001  2.610356E+0000
 -2.298935E+0000  1.872042E+0000
  1.457212E-0001 -1.656191E+0000
  1.441792E+0000 -2.491107E+0000
  2.177388E+0000  1.275791E+0000
 -2.640809E+0000  3.074599E+0000
 -2.162747E+0000 -1.395320E+0000
  3.149021E+0000 -2.557786E+0000
  2.772443E+0000  4.993218E-0001
 -8.615033E-0001  3.363840E+0000
 -1.128037E+0000 -1.237579E+0000
 -1.012280E+0000 -1.088188E+0000
  1.297939E+0000  1.337019E+0000
  1.727392E+0000 -3.003286E-0001
 -3.543529E+0000  3.481547E-0003
 -1.398581E-0001 -2.127447E+0000
  1.539330E+0000 -7.891699E-0001
  7.005368E-0001  1.256679E+0000
  8.903794E-0001  5.044354E-0001
 -1.252573E+0000  1.508612E-0001
 -3.306026E-0001 -2.782731E+0000
  1.862319E+0000 -3.651918E+0000
  7.642266E-0001  3.402594E+0000
 -1.750544E+0000  1.596939E+0000
  1.714268E-0001 -8.766981E-0001
  1.858736E+0000 -2.748782E-0001
  8.159512E-0001  1.539949E+0000
 -1.223642E+0000 -1.466034E+0000
  2.170021E-0001 -2.755443E-0001
 -6.105898E-0001  1.327362E+0000
 -1.909477E+0000  4.533716E-0001
  6.615537E-0001 -8.338822E-0001
  8.151139E-0001  8.449951E-0001
 -2.239002E+0000  2.561940E-0001
  2.054526E+0000 -4.193559E+0000
 -2.739086E-0001 -1.402985E-0001
  1.303676E+0000 -1.372284E+0000
 -2.863633E+0000  1.218265E+0000
  2.234919E+0000 -4.264639E-0001
  2.101766E+0000  1.773894E+0000
 -3.059006E+0000 -2.733819E-0001
  1.066233E+0000 -6.697963E-0001
 -1.951101E-0001 -2.007553E+0000
  4.579095E-0002  3.859373E+0000
  1.795175E+0000  5.830103E-0001
 -2.070188E+0000 -2.883615E-0001
  3.645728E-0001  3.859805E-0001
  3.251238E+0000  1.650657E+0000
  2.380004E+0000  2.344101E+0000
 -3.958179E+0000  2.299435E+0000
 -2.315329E-0001 -5.326335E+0000
  1.904384E-0001  4.105318E-0001
  3.078428E+0000  1.477689E+0000
 -3.398855E+0000 -6.726540E-0002
 -2.046372E+0000 -4.124841E+0000
  2.468265E+0000  1.007811E+0000
 -3.915812E-0001  1.757560E+0000
 -3.399435E+0000 -7.116584E-0001
  1.940391E+0000  1.712942E+0000
  2.529955E+0000  3.912815E-0001
 -1.983481E+0000  3.289389E+0000
  4.168886E-0001 -3.722377E+0000
  1.062192E+0000 -1.209369E+0000
 -2.395797E-0001  2.341937E+0000
  7.387913E-0001 -1.315927E+0000
 -1.464518E+0000 -9.645627E-0002
 -7.985057E-0001 -2.144908E+0000
  3.249050E+0000 -3.765393E-0001
 -3.417537E+0000  1.727571E+0000
 -1.395210E+0000 -1.102713E+0000
  7.866490E-0001 -1.172546E+0000
  2.470740E+0000 -1.237981E+0000
 -9.284235E-0001  5.220527E+0000
 -3.245273E+0000 -2.638197E+0000
  4.296268E-0002 -4.840828E+0000
  3.550054E+0000  2.730572E+0000
 -3.522191E-0001  3.049786E+0000
 -4.627061E+0000 -1.801199E+0000
  2.199228E+0000 -5.502063E+0000
  2.941142E+0000 -4.425043E-0001
  1.619253E+0000 -1.633174E-0001
 -2.610870E+0000 -3.048958E+0000
  1.341685E+0000 -2.091814E+0000
  1.976827E+0000 -1.716017E-0001
 -1.756095E+0000  5.730024E-0001
  6.505032E-0001 -4.678726E+0000
  7.770264E-0001  3.167570E+0000
  1.035248E+0000  2.459588E-0001
 -2.041142E+0000  1.326960E+0000
  1.746859E+0000  5.541522E-0002
 -6.724753E-0001  9.468395E-0001
  2.942863E+0000 -2.846403E-0001
 -2.264417E+0000 -1.894250E-0001
 -9.337552E-0002 -6.285838E-0001
  1.630767E+0000 -6.475519E-0001
 -2.484666E+0000 -7.778275E-0001
  1.370106E+0000 -1.505010E+0000
 -3.013216E-0001  8.419215E-0002
  1.770898E+0000  3.708039E+0000
 -2.816344E+0000  5.404734E-0001
  1.118452E-0001 -2.849249E-0001
  7.148269E-0001 -2.743731E+0000
  2.904135E+0000  5.908977E-0001
 -1.333710E+0000  2.182307E+0000
 -1.423951E+0000 -3.775678E+0000
  4.851248E-0002  5.927761E-0001
  2.552694E+0000  1.812640E+0000
 -8.785978E-0001 -5.502461E-0001
 -3.020021E+0000 -1.951115E+0000
  3.522324E+0000 -1.685784E+0000
  2.775271E+0000  3.085448E+0000
 -6.598743E-0001  2.763734E+0000
 -1.373978E+0000 -1.231777E+0000
  2.177264E+0000 -2.149282E+0000
  3.429442E+0000  1.486360E+0000
 -2.436070E+0000  4.139652E-0001
 -7.017212E-0002 -2.160613E-0002
  4.241245E+0000 -2.074229E+0000
 -4.031428E+0000  5.183737E+0000
  1.606197E+0000 -2.994008E+0000
 -3.808003E+0000 -2.481916E+0000
  5.703172E+0000 -8.616615E-0001
 -1.199684E+0000 -5.141238E-0001
 -2.399594E+0000  9.044182E-0001
  4.549179E+0000 -2.769728E+0000
 -2.911556E+0000  2.347903E+0000
 -1.460418E+0000  1.620096E+0000
 -1.240662E+0000 -2.840893E+0000
 -4.685295E-0001 -1.758516E+0000
  1.954470E+0000  4.178095E+0000
 -2.338817E+0000  1.651505E+0000
 -7.203451E-0001 -3.883052E+0000
  1.212702E+0000 -2.360836E+0000
  1.599134E+0000  1.759167E+0000
  1.049125E+0000  4.343162E+0000
 -3.444808E+0000  2.698750E-0001
  1.121399E+0000 -3.976987E+0000
 -4.850034E-0001  1.350447E+0000
  2.704789E+0000 -8.256334E-0001
 -2.910480E+0000 -5.648115E-0002
 -7.809667E-0001 -8.113449E-0002
  3.213322E-0001  4.181315E-0001
 -5.585715E-0001  1.792325E+0000
 -7.196875E-0001  1.623437E-0001
  2.270377E+0000  6.190169E-0002
 -3.582216E-0001  9.859271E-0001
 -7.104230E-0001  1.402179E+0000
  2.045874E+0000  3.899181E-0001
 -2.096272E+0000  9.322518E-0001
  6.246171E-0001 -4.442954E+0000
 -2.956539E+0000  3.805492E+0000
  1.390885E+0000  1.829093E+0000
 -4.629657E+0000 -2.075728E-0001
  3.040976E+0000 -7.271633E-0001
  2.486228E+0000  2.582268E+0000
 -1.308582E+0000  1.156617E+0000
 -6.801092E-0001  3.758098E+0000
 -4.053479E+0000 -1.455135E+0000
  1.983010E+0000 -1.042134E+0000
  8.411950E-0001  6.507405E-0001
 -1.899656E+0000 -9.098987E-0002
 -2.252150E+0000 -2.494965E+0000
  2.717574E+0000 -5.027452E-0001
  6.532187E-0001  1.854017E+0000
 -2.455145E+0000  6.974609E+0000
 -6.091788E-0001 -3.256588E+0000
  1.434888E+0000 -2.002486E+0000
  2.017837E+0000  3.506271E+0000
 -1.859312E+0000  2.881411E+0000
 -1.420940E+0000 -3.560231E+0000
  2.382623E+0000  3.809530E-0001
  1.316802E+0000  1.441410E+0000
 -2.957383E+0000 -4.497139E-0001
  6.971768E-0001 -2.710498E+0000
  1.217584E-0001 -1.541654E+0000
  3.011505E+0000 -8.785922E-0003
 -1.134603E+0000  6.576571E-0001
 -3.631210E+0000 -1.487112E+0000
  4.619766E+0000 -1.755271E+0000
 -4.428607E-0001  2.860127E+0000
  1.935366E-0001  1.184415E-0001
  9.526672E-0002 -8.545490E-0001
 -6.120060E-0001 -1.326206E+0000
  1.162606E+0000  1.711066E+0000
 -5.881829E-0001  2.061763E+0000
 -2.743360E+0000 -2.757354E-0001
  3.154264E+0000 -1.338973E+0000
 -1.864246E+0000 -2.967865E-0001
 -2.472941E+0000  3.601396E-0001
 -6.035921E-0001 -1.070695E+0000
  4.005160E-0001  4.274129E-0001
 -7.483067E-0002  2.316612E+0000
 -4.641399E-0001 -5.378440E-0001
  5.911861E-0001 -1.512785E+0000
 -6.905884E-0002  9.272167E-0001
  1.914645E+0000  1.741489E+0000
 -2.702088E+0000  2.144669E+0000
 -1.458279E+0000 -1.979208E+0000
  4.256812E+0000 -2.517425E+0000
  1.160889E+0000  2.660980E+0000
 -3.959391E+0000  2.315824E+0000
 -1.308022E+0000 -4.079042E+0000
  3.394527E+0000  9.612091E-0001
  2.576748E+0000  2.266853E+0000
 -3.147191E+0000  1.989207E+0000
 -3.943954E+0000 -1.658420E+0000
  5.767430E-0001 -4.899511E+0000
  5.859066E+0000  1.247755E+0000
 -1.706046E+0000  4.324607E+0000
 -2.910406E+0000 -4.500681E+0000
  1.699726E+0000 -4.428544E+0000
  2.161497E+0000  3.779572E+0000
 -2.926835E+0000  3.423804E+0000
 -3.210573E+0000 -3.357880E+0000
  1.948821E+0000 -1.785554E+0000
  2.340100E+0000  1.337099E+0000
 -2.474089E+0000  2.676333E+0000
 -2.677478E+0000 -1.634052E+0000
  3.252955E+0000 -3.635657E+0000
  7.606014E-0001  3.280703E+0000
 -1.817561E+0000  3.183791E+0000
 -2.523840E+0000 -7.180681E-0001
  2.428525E+0000 -2.632750E+0000
  2.189637E+0000  1.409434E+0000
 -2.594875E+0000  4.794590E+0000
 -6.966316E-0001 -3.357566E+0000
 -1.208181E+0000 -2.527529E+0000
  3.576498E+0000  4.402970E+0000
  1.454001E+0000  1.302718E+0000
 -4.017939E+0000 -3.248339E+0000
  2.422776E+0000 -1.658637E+0000
  3.036442E+0000  1.898673E-0001
 -7.433319E-0001  4.792475E+0000
  2.290272E-0001 -1.678475E+0000
 -3.897052E+0000 -2.923436E+0000
  3.559280E+0000 -2.798570E-0001
  3.545892E+0000  1.851968E+0000
 -4.964125E+0000  5.470568E+0000
  8.639685E-0001 -3.894828E+0000
  6.881193E-0001  7.601366E-0001
  3.474709E+0000  8.378020E-0001
 -1.079674E+0000  1.994829E+0000
 -3.818608E+0000 -1.903274E+0000
  3.251506E+0000 -3.805257E+0000
  2.531771E-0001  3.088405E+0000
 -4.018120E+0000  2.765044E+0000
  6.513165E-0001 -4.805456E+0000
 -5.976149E-0001 -4.553247E-0001
  1.852748E+0000  3.224028E+0000
 -7.017641E-0001  1.802293E+0000
 -2.776302E+0000 -1.706974E+0000
  3.447426E+0000 -1.575255E+0000
  3.041459E+0000  3.783762E+0000
 -2.862979E+0000  2.695745E+0000
 -3.676711E+0000 -2.951395E+0000
  6.027466E-0001 -1.662484E+0000
  1.837544E+0000  8.900176E-0001
 -1.969502E+0000  4.650678E+0000
 -2.324022E+0000 -5.061171E-0001
  4.749767E-0001 -1.576232E-0001
  1.534138E+0000  3.394115E+0000
 -2.631243E+0000  1.942740E+0000
  1.630325E-0001 -3.711966E+0000
  7.124602E-0001 -8.185380E-0002
  1.291935E+0000  8.840426E-0001
  1.617995E-0001 -1.367421E+0000
 -2.310330E-0001  1.435580E-0001
  1.528145E+0000 -1.336132E+0000
 -4.296334E-0001 -3.673833E-0001
  1.063822E+0000 -3.083933E+0000
  1.094430E+0000  9.173426E-0001
  3.404083E-0001 -2.118045E+0000
 -8.788955E-0001 -7.644648E-0001
  2.011877E+0000 -5.834809E-0002
 -1.592159E+0000  3.153284E-0001
  1.481693E+0000 -1.296895E+0000
  7.452291E-0001  1.732091E+0000
  3.946016E-0002 -4.004420E-0001
 -1.360494E+0000 -4.628297E+0000
  3.418573E+0000 -8.100039E-0001
  1.353834E+0000  3.777871E+0000
 -2.831866E+0000 -2.199235E+0000
 -1.178311E+0000 -2.970990E+0000
  3.743874E+0000  1.685389E+0000
 -7.295664E-0001  7.888283E+0000
  9.437877E-0001 -2.628571E-0001
 -2.482746E+0000 -2.225224E-0001
  2.700404E+0000 -1.270397E+0000
 -8.644465E-0002 -1.548851E+0000
 -2.429904E-0001  2.017229E+0000
 -8.431332E-0001 -1.708024E+0000
 -2.183261E-0001  1.370125E+0000
 -7.543207E-0001  1.472798E+0000
 -1.452480E+0000 -2.462515E+0000
 -6.013402E-0002 -1.414772E+0000
  3.523756E+0000 -1.845420E+0000
 -1.829504E+0000  3.375568E+0000
  5.928049E-0001  1.374753E-0001
 -2.476184E-0001 -2.082338E+0000
 -1.460479E+0000  6.634256E-0001
  6.974790E-0001 -1.430913E+0000
  3.929348E-0001  1.924081E-0002
 -2.400917E+0000  2.170715E+0000
 -1.636570E+0000 -3.120959E+0000
  1.298331E+0000 -3.584747E+0000
  3.286043E-0001  3.822147E-0001
  1.046243E-0001  1.696112E+0000
 -1.019157E+0000 -8.672555E-0002
  9.957179E-0001 -4.186088E+0000
 -6.441734E-0001  2.654726E+0000
  3.486989E+0000 -3.934489E-0001
 -2.050472E+0000  1.123823E+0000
  2.120951E-0001 -3.769385E+0000
  4.428523E-0001  1.120258E+0000
  1.175830E+0000  2.891773E+0000
 -1.771899E+0000  2.849668E-0001
 -1.919665E+0000 -1.292948E+0000
  2.547762E+0000 -2.094001E+0000
  4.221315E+0000  3.224696E-0002
 -4.050020E+0000  1.630742E+0000
  6.388942E-0001 -1.841598E+0000
  7.421458E-0001 -1.336603E+0000
  1.150160E+0000  8.366798E-0001
 -9.086794E-0001  1.326333E+0000
 -4.527497E-0001 -1.381797E+0000
  1.802931E+0000  2.819325E+0000
 -4.223197E+0000  7.519275E-0001
  1.446350E+0000 -1.457882E+0000
  3.585330E+0000 -2.003839E+0000
 -3.069237E-0001  5.173241E+0000
 -2.883061E+0000 -4.687033E-0001
 -1.662516E+0000 -3.598436E+0000
  3.865751E+0000 -6.970012E-0002
  4.733906E-0001  3.923364E+0000
 -3.611906E+0000 -6.496191E-0001
  2.242419E+0000 -5.912119E+0000
  2.775595E+0000  2.849280E+0000
 -6.503606E-0001  1.348139E+0000
 -5.397936E+0000 -1.349227E+0000
  2.357520E+0000 -1.482249E+0000
  3.228345E+0000  2.527060E+0000
 -3.946386E+0000  3.665183E-0001
  6.856432E-0001 -1.169013E+0000
  3.547781E+0000 -2.585353E+0000
 -2.983379E+0000  5.017543E+0000
  1.135429E+0000  1.633753E+0000
 -4.018038E+0000 -1.553949E+0000
  5.131209E+0000 -2.769683E+0000
 -5.575930E-0001  2.012399E+0000
 -3.216219E-0001  1.803611E+0000
 -1.681036E+0000 -9.572898E-0001
 -4.120552E-0001 -2.469733E+0000
  2.992085E+0000 -1.408175E+0000
 -6.811244E-0001  2.348930E+0000
  6.091097E-0001  2.058819E-0001
 -3.559789E-0001 -4.073831E+0000
  1.702745E+0000  4.468114E-0001
  3.648467E+0000  1.368275E+0000
 -4.146317E+0000  4.149089E+0000
 -1.271740E+0000 -3.125063E+0000
  2.027571E+0000 -2.344349E+0000
  2.521728E+0000  4.497887E+0000
 -2.194987E+0000  1.530905E+0000
 -3.476437E+0000 -1.913065E+0000
  7.880781E-0001 -3.362807E+0000
  1.655518E+0000  1.035910E-0001
  4.452829E-0001  2.613486E+0000
 -1.096614E+0000 -4.028217E-0001
  1.793549E+0000 -1.220471E+0000
 -4.316708E-0001  3.736640E+0000
 -1.402075E+0000 -1.317293E+0000
  6.773552E-0001 -2.859643E+0000
 -1.232572E+0000  1.774260E+0000
  8.508353E-0001  2.395633E+0000
 -2.685653E+0000  8.973570E-0001
  2.233258E+0000 -7.653723E-0001
  5.142963E-0001  2.179754E+0000
 -1.279456E+0000 -1.095054E+0000
  2.892091E+0000  5.664652E-0001
  3.449186E-0001  8.886341E-0001
 -1.987874E+0000 -1.003312E+0000
  1.256459E+0000 -3.565676E+0000
 -8.517067E-0001  2.994508E+0000
  2.000285E+0000 -2.056890E-0001
  5.854396E-0001  8.530930E-0001
 -1.062946E+0000 -2.616381E+0000
  2.650238E+0000 -1.242139E+0000
 -1.955427E+0000  9.014682E-0001
  2.238876E+0000  2.024726E+0000
 -2.706875E+0000  2.760006E-0001
 -9.490098E-0001 -2.799185E+0000
  1.194889E+0000  7.814393E-0001
  4.106926E-0001 -1.555418E+0000
 -6.733345E-0002  1.286548E+0000
  2.736566E+0000 -6.261676E-0001
 -2.168487E+0000 -8.602736E-0001
  1.083276E+0000 -1.089940E+0000
 -1.213134E+0000  2.267704E+0000
 -3.230843E+0000 -2.632103E-0001
  1.051367E+0000 -2.110533E+0000
 -1.844141E-0001  2.672021E+0000
  3.211327E-0001  2.898437E+0000
  1.193348E+0000  3.895977E+0000
 -2.898763E+0000 -6.743133E-0001
  8.855968E-0001 -2.843415E+0000
  3.576687E+0000  2.656180E+0000
 -4.121699E-0001  4.502872E+0000
 -1.351619E-0001  1.625028E-0001
 -2.725730E+0000 -5.304546E-0001
  8.736528E-0001 -5.594195E-0001
 -5.549111E-0002  2.557066E+0000
 -4.726008E-0001  3.407067E+0000
 -1.877057E+0000 -1.676881E+0000
  1.870838E+0000 -2.038924E+0000
 -2.864912E+0000  3.873375E+0000
 -1.095737E+0000  6.733309E-0001
 -9.505895E-0001 -1.219226E+0000
  2.389504E+0000 -1.119027E+0000
  1.038542E+0000  2.120360E+0000
 -1.978736E+0000  2.396876E+0000
 -2.112954E+0000 -3.821335E+0000
 -9.655067E-0001 -3.118844E+0000
  2.943600E+0000 -2.653640E-0001
 -1.392109E+0000  1.455288E+0000
 -3.219941E+0000  1.679885E+0000
 -6.422001E-0001 -2.098655E+0000
  2.995362E+0000 -6.717520E-0001
  7.003235E-0001  3.636176E+0000
 -1.673976E+0000  4.098445E+0000
 -1.572459E+0000 -3.271160E+0000
  1.251516E+0000 -2.276115E+0000
  2.795038E+0000  6.434246E-0001
 -9.439002E-0001  2.715739E+0000
 -6.770259E-0001 -1.480208E+0000
  1.864224E+0000  1.502324E+0000
  7.192362E-0001  1.726565E+0000
 -3.510362E-0001  3.645122E-0001
  8.854183E-0001 -8.601862E-0001
 -3.739327E-0001 -4.950827E-0001
  2.316075E+0000  2.038238E+0000
  1.025629E+0000  2.252356E+0000
 -9.728915E-0001 -2.700502E-0001
  9.457558E-0001 -9.842497E-0001
 -3.281527E-0001 -1.074685E+0000
  1.636359E+0000  1.546948E+0000
 -1.941981E+0000  2.127886E+0000
 -4.884013E-0001 -1.409251E+0000
 -1.782269E-0001 -1.949217E+0000
  1.534691E+0000  2.636539E+0000
 -1.355051E+0000  9.112952E-0001
  5.545218E-0001 -3.058154E-0001
 -1.628543E+0000 -2.369802E+0000
  3.136786E+0000  4.685911E-0001
 -9.932785E-0001  2.463150E+0000
 -6.915551E-0001 -2.067854E+0000
  1.603218E+0000  4.273904E-0001
  9.124710E-0001  2.057442E+0000
 -1.163973E+0000  1.148745E+0000
  2.123994E-0001 -1.954351E-0001
  8.370759E-0001  1.919070E+0000
  3.093501E+0000 -3.497636E-0002
  2.024922E-0002  2.126009E+0000
 -1.157910E+0000 -6.976620E-0001
  3.049210E-0001  1.304204E-0002
 -5.145291E-0001 -6.166211E-0001
 -1.192098E+0000  7.303456E-0001
  1.887502E+0000 -1.073624E+0000
 -5.330507E-0001  1.127499E+0000
  3.740300E-0001 -8.472778E-0001
 -4.684001E+0000 -1.846094E+0000
  3.904149E+0000  1.058876E+0000
 -2.180244E-0001  4.424132E+0000
 -7.191078E-0001  2.219778E+0000
 -3.414643E+0000 -8.437383E-0001
  4.022912E+0000 -3.318014E-0001
  1.722992E+0000  1.536099E+0000
 -2.237750E+0000  4.396720E-0001
 -1.837854E+0000 -3.456431E+0000
  1.612454E+0000  1.711108E+0000
  3.005383E+0000  1.226581E+0000
 -2.620333E+0000  1.141079E+0000
  7.066024E-0001 -2.653085E+0000
 -6.977492E-0002  1.437885E-0001
  2.471704E+0000  3.786441E+0000
 -1.908049E+0000 -1.268913E+0000
  8.472849E-0002 -4.354837E-0001
 -2.262948E+0000  1.155191E+0000
  8.926502E-0001  1.411326E+0000
  2.700921E+0000  8.356413E-0001
 -3.414785E+0000  1.828555E+0000
  7.571266E-0001 -1.736686E-0001
  7.576225E-0003 -6.600398E-0002
 -1.400988E+0000 -1.719927E+0000
  3.875355E-0001 -1.940119E+0000
  1.143462E+0000  2.118911E-0001
  3.892270E-0001  1.434187E+0000
 -1.976680E+0000 -1.224468E+0000
 -7.482395E-0001 -2.254681E+0000
  2.391162E+0000 -9.534320E-0001
 -8.437706E-0001  3.001675E+0000
  1.221414E+0000 -1.882075E-0004
  8.475623E-0001 -2.280126E+0000
  2.886280E-0001 -3.097420E-0001
  3.397900E+0000  2.962605E-0001
 -4.609122E+0000  6.439760E-0001
  1.369771E+0000 -2.908340E+0000
 -1.136266E-0001 -6.849899E-0001
 -1.470526E+0000  5.821670E+0000
 -1.541573E-0001 -1.855771E+0000
 -7.305522E-0001 -2.350621E+0000
  2.792782E+0000  2.831692E+0000
  4.802373E-0001  1.879246E+0000
 -1.789075E+0000  1.332612E+0000
 -1.889310E+0000 -2.718170E+0000
  2.696777E+0000 -3.295063E+0000
  2.887281E+0000  6.859625E+0000
 -3.817241E+0000  2.037190E+0000
 -3.318639E+0000 -3.160431E+0000
  2.605435E+0000 -1.816770E+0000
  3.781139E+0000  3.837067E+0000
 -2.549845E+0000  2.260438E+0000
 -1.194535E+0000 -4.017476E+0000
  2.028132E+0000 -1.913706E+0000
  9.952188E-0001  1.569632E+0000
  3.902349E-0001  1.096251E+0000
 -2.660866E+0000  9.937499E-0001
  7.377139E-0001 -5.861184E+0000
  2.825695E+0000 -1.961277E-0001
  2.294239E+0000  5.862327E+0000
 -5.330900E+0000 -1.260671E+0000
 -1.685012E+0000 -4.164914E+0000
  5.201647E+0000 -1.699276E+0000
  1.329403E+0000  4.552487E+0000
 -6.171389E+0000 -1.803973E-0001
  2.018703E-0001 -4.938288E+0000
  3.327837E+0000 -1.227359E+0000
  1.051416E+0000  5.174411E+0000
 -3.218837E+0000  1.372745E+0000
 -2.201968E+0000 -4.433642E+0000
  5.084377E+0000 -1.881334E+0000
 -1.230379E+0000  4.304204E+0000
 -1.767218E+0000 -7.135082E-0001
 -8.803238E-0002 -1.792582E+0000
  2.276362E+0000  2.048754E+0000
  1.046426E+0000  3.292562E+0000
 -3.518060E+0000 -1.537286E+0000
  2.582923E+0000 -2.414826E+0000
  1.265191E+0000  3.465324E+0000
 -1.626261E+0000 -2.482354E-0001
 -3.256135E+0000 -1.496833E+0000
  1.549450E+0000 -3.159619E+0000
  2.621808E+0000  6.448369E-0002
 -1.676700E+0000  6.961282E-0002
 -2.895561E+0000 -8.842681E-0001
  1.011853E+0000 -1.780008E+0000
  4.986005E-0001  2.296419E+0000
 -1.809416E+0000 -4.185886E-0001
 -9.284687E-0001 -8.216638E-0001
  1.766331E+0000 -5.691264E-0002
 -2.952432E+0000  1.151898E+0000
 -2.263010E+0000  3.360403E-0001
  1.058234E+0000 -1.859986E+0000
  1.703895E-0001  1.856018E-0001
  1.807310E+0000  3.099766E+0000
 -1.794201E+0000  1.110471E+0000
 -5.049326E-0001 -3.060529E+0000
 -2.422302E+0000  1.187512E+0000
  2.347793E+0000 -8.900327E-0001
 -2.578627E+0000  1.682346E+0000
  3.991339E-0001 -4.739619E+0000
  2.363359E+0000 -1.099042E+0000
  8.599790E-0001  2.757514E+0000
 -3.191851E+0000 -5.560343E-0001
 -1.346986E+0000 -3.573804E+0000
  7.735124E-0001 -1.882931E+0000
  1.951850E+0000  7.786940E-0001
 -7.679864E-0001  3.197410E+0000
 -2.837019E+0000 -2.247637E+0000
  8.354956E-0001 -3.096843E+0000
  1.415984E+0000  1.961588E+0000
  2.036470E-0001 -6.808214E-0001
 -1.777731E+0000 -2.270047E+0000
  3.113208E-0001 -1.455418E+0000
  1.435400E+0000  1.971111E+0000
 -6.938657E-0001  2.260178E+0000
 -1.871782E+0000 -2.259896E+0000
  1.372879E+0000 -4.140346E+0000
  2.274580E+0000  2.777984E+0000
 -1.336610E+0000  1.753598E+0000
 -4.070329E+0000 -1.171689E-0001
  2.289052E+0000 -4.822164E+0000
  4.613842E+0000  2.428552E+0000
 -1.272575E+0000  3.964963E+0000
 -2.198333E+0000 -1.808277E+0000
  2.168174E+0000 -3.911207E+0000
  1.911353E+0000  3.355034E+0000
 -1.119533E-0001  2.305223E+0000
 -1.740120E+0000 -3.466650E-0001
 -1.000236E+0000 -1.953248E+0000
  4.520360E+0000 -1.036206E+0000
 -6.073394E-0001  3.144440E+0000
 -1.930732E+0000  1.514938E+0000
 -2.791502E+0000 -1.521650E+0000
  3.145907E+0000 -1.445317E-0001
  7.002505E-0001  1.301173E-0001
 -4.836038E+0000  2.864412E-0001
 -1.676130E+0000 -9.243370E-0001
  4.459936E+0000 -7.974099E-0001
 -2.469301E+0000  5.357649E+0000
 -2.993379E+0000 -2.394446E+0000
  1.713160E-0001 -2.447634E+0000
  4.369488E+0000  1.952802E+0000
 -5.952038E-0001  4.960379E+0000
 -5.658877E+0000 -2.742110E-0001
  1.250203E+0000 -6.931593E+0000
  3.488102E+0000  2.046645E+0000
 -4.817421E-0001  2.863376E+0000
 -3.212744E+0000  1.328294E+0000
 -7.934563E-0001 -3.221721E+0000
  3.276223E+0000  3.586386E-0001
  1.003288E+0000  2.033090E+0000
 -5.852834E+0000  1.404587E+0000
  2.473620E+0000 -3.982035E+0000
  1.290390E+0000  1.308895E+0000
  7.824659E-0001  3.279604E+0000
 -3.776612E+0000 -4.167860E-0001
  8.815732E-0001 -4.980280E+0000
  2.259510E+0000 -4.805286E-0001
  5.140632E-0001  3.715696E+0000
 -1.747817E+0000 -4.676148E-0002
 -3.485819E-0001 -1.675694E+0000
  2.327991E+0000  6.770923E-0001
 -5.564579E-0001  2.973179E+0000
 -7.224378E-0001 -1.291692E+0000
 -2.405912E+0000  1.977926E+0000
  2.353933E+0000 -5.295298E-0001
 -1.495301E+0000 -9.220423E-0001
  1.973960E+0000 -2.172057E+0000
 -1.933973E-0001 -1.531267E-0001
  9.437201E-0001  2.877134E+0000
 -1.573237E+0000 -2.500122E-0001
  8.670045E-0001 -3.051313E+0000
 -1.343910E+0000 -3.457032E-0001
  1.588968E+0000 -2.544383E-0002
 -1.030622E+0000  1.308765E+0000
 -4.266201E-0001 -2.033420E+0000
  7.045473E-0001 -2.421082E+0000
  3.440082E+0000  2.512558E+0000
 -1.753271E+0000  2.154083E+0000
 -4.152196E+0000 -2.938355E+0000
  1.587135E+0000 -2.543871E+0000
  1.889798E+0000  5.250711E+0000
  2.593128E-0002  9.708220E-0001
 -2.367980E+0000 -6.171608E-0001
  1.409845E+0000 -3.037890E+0000
  5.379025E+0000  3.241048E+0000
 -1.780644E+0000  3.537569E+0000
 -3.518492E+0000 -2.759805E+0000
  1.174699E+0000 -3.269839E+0000
  3.127104E+0000 -2.297329E-0002
  1.725159E+0000  6.956427E+0000
 -4.474506E+0000 -5.527399E-0001
  2.125853E+0000 -8.183684E+0000
  2.896212E+0000  1.570815E+0000
  2.008080E-0001  3.324591E+0000
 -3.765188E+0000 -3.475185E+0000
  3.549028E+0000 -5.434546E+0000
  2.666128E+0000  3.533334E+0000
 -1.870043E+0000  2.802738E+0000
 -2.519590E+0000 -1.765686E+0000
 -6.842668E-0001  5.228506E-0001
  3.470002E+0000  8.454382E-0001
 -2.319212E+0000  3.522252E+0000
 -2.778651E+0000 -1.149114E+0000
  1.126300E-0001 -3.877940E+0000
  3.010527E+0000  2.958374E-0001
 -1.845694E+0000  2.682936E+0000
 -1.527307E+0000 -2.430271E+0000
 -4.830203E-0001 -6.996109E-0001
  3.066999E+0000  2.316112E+0000
 -2.072426E+0000  1.326456E+0000
 -1.625099E+0000 -1.193653E+0000
  1.188983E+0000 -1.341015E+0000
  3.174242E-0002  1.849020E+0000
 -3.561114E-0001  9.609693E-0001
 -1.480099E+0000 -1.871071E+0000
  4.769631E-0001 -2.051804E+0000
  1.404644E+0000 -4.193644E-0001
  1.205205E+0000  1.563499E+0000
 -1.462060E-0001  1.649768E+0000
 -2.714099E+0000  2.298700E-0001
  3.343664E+0000 -6.281974E-0001
 -1.565304E+0000  2.345144E+0000
 -1.618163E+0000 -1.174723E+0000
  9.102340E-0001 -1.078525E+0000
 -3.647093E+0000  2.025972E+0000
  2.550229E+0000 -1.452611E+0000
 -1.823817E+0000 -3.033681E+0000
 -1.392860E+0000  1.716475E+0000
  1.754002E+0000 -9.940289E-0001
 -1.891598E+0000  2.018686E+0000
 -2.109116E+0000  1.384352E+0000
 -2.331944E-0001 -2.470101E+0000
  2.371568E+0000 -2.580355E-0002
 -4.087544E-0001  3.210524E+0000
 -8.305619E-0002 -5.970839E-0002
 -2.120769E+0000 -1.453516E+0000
  3.326890E+0000 -8.311303E-0001
  1.385099E+0000  2.289142E+0000
 -4.100219E+0000  2.302938E+0000
 -1.424118E+0000 -2.587494E+0000
  5.041417E-0001 -1.818257E+0000
  3.045571E+0000  2.491729E+0000
 -1.052856E+0000  3.688378E+0000
 -3.579296E+0000 -3.776005E+0000
  2.788308E-0002 -1.426082E+0000
  5.043856E+0000  3.248658E+0000
 -5.034927E+0000  1.329003E+0000
 -2.584031E+0000 -3.133651E+0000
  4.168289E+0000 -4.873148E+0000
  2.270348E+0000  3.011900E+0000
 -2.174903E+0000  1.659017E+0000
 -3.620050E+0000 -4.098673E+0000
  4.381443E+0000 -4.024042E+0000
  2.136115E+0000  2.618124E+0000
 -3.613379E+0000 -5.904626E-0001
 -1.815569E+0000 -1.810462E+0000
  3.927631E+0000 -3.251032E+0000
  2.787757E+0000  3.171646E+0000
 -2.205603E+0000  1.231275E+0000
 -2.406615E+0000 -3.517696E+0000
  5.709406E+0000  1.050689E+0000
  7.641894E-0001  4.565240E+0000
 -4.829942E+0000  1.275410E+0000
 -1.269035E+0000 -4.764467E+0000
  2.482150E+0000 -2.705356E+0000
  1.292296E-0001  5.430806E+0000
 -1.475331E+0000  2.321445E-0001
 -1.439716E+0000 -1.815276E+0000
  9.953563E-0001  4.378879E-0001
  6.632355E-0001  7.366824E-0001
  1.986370E-0001  1.788174E+0000
 -2.064274E+0000 -6.892445E-0001
  2.954944E+0000 -2.781328E+0000
  7.243358E-0001  3.001083E+0000
  3.134398E-0001  1.243192E+0000
 -4.788905E+0000 -1.249689E+0000
  4.143793E+0000 -2.058183E+0000
  3.742424E+0000 -1.703303E+0000
 -1.936281E+0000  1.763637E+0000
  1.516448E-0001 -8.230385E-0001
 -3.294534E+0000 -1.102499E+0000
  4.385676E+0000 -3.013952E-0001
 -2.236808E+0000  1.845336E+0000
  7.101933E-0001  1.264369E+0000
 -1.934650E+0000 -6.121291E-0001
 -1.465484E-0001 -2.892552E+0000
 -1.110729E+0000 -5.954307E-0001
  2.388424E-0002  1.104454E+0000
 -2.767224E+0000 -4.576759E-0002
  1.847619E+0000 -1.529449E+0000
 -3.187641E-0002 -7.189216E-0001
 -3.069192E-0002  9.077343E-0001
  4.782874E-0001 -3.040108E-0001
  9.210022E-0001  1.047615E+0000
 -1.310775E+0000 -1.108782E+0000
  1.560866E+0000 -7.448550E-0001
  9.231589E-0001  1.458820E+0000
 -1.829639E+0000  2.409854E+0000
 -1.296704E-0001 -2.964802E+0000
  1.161294E-0002 -1.430053E-0001
  7.102612E-0001  1.556208E+0000
 -1.538767E+0000  2.000727E+0000
 -1.238842E+0000 -1.611856E+0000
  8.372558E-0001 -1.012973E+0000
  1.773637E+0000  1.515507E+0000
 -1.358874E+0000 -3.769210E-0001
 -2.315940E+0000 -6.666508E-0001
  5.185407E+0000 -6.880273E-0001
 -2.702033E+0000  4.251988E+0000
 -1.837312E+0000  3.548887E+0000
 -3.460808E+0000 -5.216872E+0000
  1.698950E+0000 -1.797904E+0000
  3.194831E+0000  2.463220E+0000
 -1.451422E+0000  1.676765E+0000
 -3.324221E+0000  1.810847E+0000
  2.733166E+0000 -3.738839E+0000
  3.711984E+0000  2.107283E+0000
 -4.541452E+0000  3.650149E+0000
  2.700278E+0000 -4.476720E+0000
 -3.642419E+0000 -3.513017E+0000
  4.489752E+0000 -9.496678E-0001
  2.137377E-0002  4.491037E+0000
 -3.884463E+0000  1.234589E+0000
 -2.190433E+0000 -4.238631E+0000
  2.266360E+0000 -3.281998E-0001
  3.209401E+0000  2.540718E+0000
 -1.568204E+0000  2.536630E+0000
 -5.206886E+0000  4.605814E-0001
  3.332198E-0001 -5.951109E+0000
  4.214106E+0000 -1.760591E-0001
  1.417339E+0000  5.502243E+0000
 -3.603935E+0000 -1.515577E+0000
  3.324881E-0001 -2.230823E+0000
  3.871636E+0000  2.855504E+0000
 -1.689727E+0000  2.832646E+0000
 -2.648696E+0000 -3.670600E+0000
  3.635218E+0000 -1.060070E+0000
  1.465836E+0000  3.834730E+0000
 -3.961902E+0000  2.046772E+0000
 -2.194475E+0000 -4.524872E+0000
  5.771677E+0000 -2.990034E+0000
  2.938367E+0000  6.285114E+0000
 -3.262968E+0000  1.837816E+0000
 -3.416082E+0000 -3.729865E+0000
  4.508373E+0000 -1.200485E+0000
  1.501549E+0000  4.027576E+0000
 -1.787316E+0000  5.741243E+0000
 -4.221809E+0000 -7.480089E-0001
  3.017733E+0000 -1.223193E+0000
  1.282284E+0000  4.695835E+0000
 -1.371290E+0000  2.935295E+0000
 -1.319200E+0000 -5.373832E+0000
  2.453018E+0000 -5.650558E-0001
  2.684734E+0000  4.994663E+0000
 -2.676407E+0000  3.445572E+0000
 -1.397957E+0000 -2.989434E+0000
  2.844422E+0000  1.120965E+0000
  9.663234E-0001  3.506042E+0000
 -3.433584E+0000  7.252249E-0002
  5.346963E-0001 -5.580012E+0000
  2.152818E+0000 -8.279451E-0002
  1.845263E+0000  1.886460E+0000
 -1.797044E+0000  7.185530E-0001
 -1.217201E+0000 -3.740648E+0000
  8.998263E-0001 -7.819263E-0002
  9.136065E-0001 -1.126854E+0000
 -2.099777E+0000  1.735145E+0000
  1.647418E+0000 -2.290281E+0000
 -6.598140E-0001 -1.449193E+0000
 -1.863464E-0001  4.879465E-0001
 -1.035515E-0001 -2.486499E+0000
 -2.718951E-0001 -2.113351E-0001
  3.108860E+0000 -6.971891E-0001
 -1.808358E+0000  1.577494E+0000
  1.539634E+0000  3.961844E-0001
 -1.539426E+0000 -1.680812E-0001
 -1.494702E+0000 -3.967370E+0000
  1.664656E+0000  4.587930E-0001
  3.135447E+0000  1.728709E+0000
 -1.871971E+0000  1.581354E+0000
 -2.031456E+0000 -2.837047E+0000
  5.104545E+0000 -1.749005E+0000
 -7.882951E-0001  4.968929E+0000
 -3.983896E+0000  3.444135E+0000
 -1.778514E+0000 -2.247182E+0000
  2.025186E+0000 -2.605368E+0000
  1.313523E+0000 -8.729046E-0001
 -4.336295E-0001  1.437187E+0000
 -3.120474E-0001  6.769818E-0001
 -3.448013E-0001 -2.553853E+0000
  2.956777E+0000 -2.575007E-0001
 -3.971912E+0000  1.920304E+0000
  2.476443E+0000 -3.221575E+0000
 -1.082781E+0000  1.367922E+0000
 -3.906460E-0001  4.690732E-0001
  2.043810E+0000 -3.355029E+0000
 -1.152785E+0000  1.702302E+0000
  2.479233E+0000  8.335481E-0002
 -3.611263E+0000  3.851909E-0001
 -6.177792E-0001 -3.956794E+0000
  2.732975E+0000  8.391975E-0001
  4.737079E-0001  5.312415E-0001
 -1.701549E+0000  5.052794E+0000
 -3.308671E+0000 -4.679281E-0001
 -1.550280E+0000 -1.720842E+0000
  1.686561E+0000 -1.070304E+0000
  1.318232E+0000 -9.248333E-0001
 -2.724369E+0000 -1.029424E+0000
  1.684272E+0000 -3.125611E+0000
  1.905818E+0000  3.706774E+0000
 -1.736169E+0000  1.080886E+0000
 -1.172241E+0000 -3.328920E+0000
  1.520880E+0000  9.748444E-0001
  2.763709E-0001  3.300971E+0000
 -2.980580E+0000 -1.818531E+0000
 -3.920423E-0001 -1.852587E+0000
  3.156721E+0000 -3.026491E+0000
 -1.673847E+0000  1.335539E+0000
  2.540430E+0000  1.468856E+0000
 -2.490611E+0000  9.759214E-0001
 -2.192733E+0000 -3.469026E+0000
  3.127234E+0000 -1.082891E-0001
  2.750489E-0001  6.326344E+0000
 -1.788362E+0000 -1.386200E+0000
 -2.087400E-0002 -4.736902E+0000
  1.143167E+0000  3.477315E-0001
 -1.694420E+0000  1.315190E+0000
 -2.841321E+0000 -2.386193E-0002
  2.201086E+0000 -7.627618E-0001
 -9.936661E-0001 -3.406346E+0000
 -5.505441E-0001 -1.253063E+0000
  3.113522E+0000  1.442819E+0000
 -2.050720E+0000  2.452085E+0000
  1.693784E+0000 -9.959167E-0001
 -7.638588E-0001  6.440190E-0001
  1.886950E+0000 -4.332027E-0001
 -1.473580E+0000  3.010704E+0000
 -1.587883E+0000 -2.269739E+0000
  2.925670E-0001  2.216436E-0001
  1.842750E+0000  1.956127E+0000
 -1.307875E+0000  1.735096E+0000
 -1.494688E+0000  9.874565E-0001
 -1.310881E+0000 -2.866542E+0000
  2.341861E+0000  2.406980E-0001
  4.879959E-0001  3.087986E+0000
 -1.577112E+0000 -1.567236E+0000
 -1.275182E-0003  6.939470E-0001
  2.411539E+0000  4.222487E-0002
 -1.765053E+0000  1.614442E+0000
  2.210302E+0000  9.053280E-0001
  6.047848E-0001  6.505119E-0001
 -2.050862E+0000  3.936287E-0001
  3.535528E-0001 -3.900600E+0000
  6.813725E-0001  6.170799E-0001
 -4.476274E-0001  7.175167E+0000
 -1.461423E+0000 -1.057718E+0000
 -3.020708E+0000 -1.813667E+0000
  3.628650E+0000  2.763486E+0000
  3.019923E-0001  5.928011E+0000
 -2.646740E+0000 -2.483676E+0000
  1.755020E+0000 -2.510784E+0000
  3.316821E+0000  3.046970E+0000
 -1.001316E+0000  4.633209E+0000
 -4.993035E+0000 -5.017460E-0001
  1.607139E+0000 -8.155957E+0000
  2.520530E+0000  2.014815E+0000
 -1.490058E+0000  3.588480E+0000
 -3.720779E+0000 -7.861690E-0001
  1.388472E-0001 -4.221410E+0000
  3.842263E+0000 -2.856523E+0000
  1.715510E+0000  2.348169E+0000
 -1.902583E+0000  1.829920E+0000
 -1.410740E+0000 -1.219571E+0000
  1.928141E+0000 -2.303844E+0000
  2.371217E+0000  5.131230E+0000
  3.323677E-0002  2.625858E+0000
 -4.486769E+0000  1.027050E-0001
  8.404029E-0001 -3.464560E+0000
  3.215372E+0000  4.081845E+0000
 -2.032485E+0000  5.490303E+0000
 -1.586646E+0000 -3.509204E+0000
 -6.385518E-0001 -3.151632E+0000
  5.657646E+0000 -1.770545E+0000
 -1.507033E+0000  9.549374E-0002
 -4.815684E-0001 -3.277174E+0000
  4.287928E+0000 -2.009497E+0000
 -1.614777E+0000  1.407663E+0000
 -8.179989E-0001  3.358480E-0001
  8.026574E-0001 -4.665935E+0000
  2.554149E-0002  2.290298E+0000
  4.514112E-0001  2.142504E+0000
 -1.943465E+0000  2.365102E+0000
  9.868374E-0001 -3.128235E+0000
 -8.447038E-0001 -1.076630E+0000
  1.416834E+0000 -1.353004E+0000
  1.502835E+0000  3.822481E+0000
 -2.787793E+0000 -1.671599E+0000
 -8.845612E-0002 -5.032582E+0000
  1.950670E+0000 -1.777020E+0000
  2.402237E+0000  2.452337E+0000
 -3.208046E+0000  3.055934E+0000
 -6.081919E-0001 -5.609363E+0000
  3.263076E+0000 -1.070333E+0000
  2.020138E+0000  3.966739E+0000
 -3.436436E+0000  4.685609E+0000
 -3.397371E+0000 -4.318669E+0000
  3.354319E+0000 -1.012382E+0000
  6.457513E-0001  4.738306E+0000
 -4.893038E+0000  1.496863E+0000
 -3.742293E-0001 -5.951378E+0000
  2.741313E+0000 -2.566301E+0000
  5.615353E-0001  1.803285E+0000
 -9.516178E-0001  7.540253E-0001
  6.500465E-0001 -1.399107E+0000
 -8.333901E-0001  6.881995E-0001
  3.069492E+0000  1.626756E+0000
 -8.944549E-0001  1.978619E+0000
 -1.796419E+0000  4.684345E-0001
  1.971849E+0000 -1.049519E+0000
  2.904282E+0000  5.324863E-0001
 -2.661104E+0000  4.494196E+0000
 -3.423658E+0000 -4.571544E+0000
  2.039555E-0001 -1.379222E+0000
  5.109753E+0000 -7.178932E-0001
 -2.958463E+0000  4.455537E+0000
 -2.987976E+0000 -3.600328E+0000
 -4.588825E-0002 -4.023077E+0000
  5.949603E+0000 -9.907641E-0001
 -2.647563E-0001  3.213631E+0000
 -8.983021E-0001 -1.223518E+0000
  8.976998E-0001 -4.060639E+0000
  2.809944E+0000  4.346702E-0002
 -2.729457E+0000  4.093541E+0000
 -1.791493E+0000  8.068788E-0001
  5.542215E-0002 -2.270678E+0000
  1.103790E+0000  1.338486E+0000
 -1.942761E+0000  7.653197E-0001
  7.318516E-0001 -1.319836E+0000
  2.070998E+0000  7.856911E-0001
 -1.284906E+0000  5.884645E-0001
 -4.390831E-0001 -2.999865E+0000
 -4.148822E-0001 -3.137289E+0000
  4.573119E+0000  3.124781E+0000
 -7.892848E-0002  5.454012E+0000
 -1.949494E+0000 -7.158140E-0001
  7.512718E-0001  1.777740E-0001
  2.962235E+0000  3.282144E+0000
 -1.723294E+0000  4.302373E+0000
 -3.456466E+0000  4.533713E-0001
  2.066973E-0001 -1.067688E+0000
  2.606631E-0001 -1.308894E+0000
 -2.178266E+0000 -3.271418E+0000
  6.085034E-0001  7.123987E-0001
  2.618789E+0000 -2.328949E+0000
 -4.445288E-0001  2.486590E+0000
 -6.838451E-0001 -1.899874E+0000
 -1.393302E+0000 -2.937073E+0000
  2.199247E+0000  7.536994E-0001
 -7.424931E-0001  4.249415E+0000
 -3.693443E+0000  1.525199E+0000
  1.722740E+0000 -3.065061E+0000
  4.158876E+0000  2.113621E+0000
 -1.068768E+0000  4.624203E+0000
 -2.474459E+0000 -8.968404E-0001
 -1.720148E+0000 -2.172966E+0000
  5.244995E+0000 -2.185812E+0000
 -2.154055E+0000  3.716064E+0000
 -1.740615E+0000  2.070641E+0000
 -1.901067E+0000 -2.099988E+0000
  1.467134E+0000 -1.683646E+0000
  2.717222E+0000  9.091837E-0001
 -4.329494E+0000  1.193746E+0000
  2.718019E+0000 -2.347125E+0000
 -3.059274E-0002  1.804728E-0001
 -1.769669E+0000  4.322361E+0000
  2.891201E+0000 -4.240896E-0001
 -1.249002E+0000 -8.152045E-0001
  1.751197E+0000 -2.100180E-0001
 -3.096086E+0000 -1.816794E-0001
 -1.509560E+0000 -3.056975E+0000
  4.281257E+0000  8.230257E-0001
 -4.661519E+0000  1.995092E+0000
  6.851970E-0002 -1.833480E+0000
  2.195354E+0000 -2.161297E+0000
  2.434166E+0000  4.953461E+0000
 -3.551566E+0000  1.561542E-0001
 -2.247979E+0000 -5.097488E+0000
  5.107588E+0000 -1.199913E+0000
  3.737553E+0000  4.484421E+0000
 -5.229896E+0000 -8.777862E-0001
 -2.904342E+0000 -4.774160E+0000
  5.466606E+0000 -2.802217E+0000
  1.704352E+0000  5.478155E+0000
 -3.460765E+0000  3.769300E+0000
 -3.344084E+0000 -5.290888E+0000
  1.207153E+0000 -3.239603E-0002
  6.311378E+0000  3.145279E+0000
 -6.279751E+0000  4.768855E+0000
 -1.374220E+0000 -2.737659E+0000
  1.118769E+0000 -1.715230E+0000
  6.118451E+0000  3.346643E+0000
 -5.944520E+0000  3.338545E+0000
 -3.512628E+0000 -3.755318E+0000
  4.406196E+0000 -2.852601E+0000
 -6.079361E-0001  2.792573E+0000
 -1.653349E+0000  8.324333E-0001
 -1.074112E+0000 -3.678244E+0000
  2.976126E+0000 -4.110528E-0001
  3.403782E-0001  4.287291E+0000
 -4.061289E+0000 -1.484982E-0001
 -6.534535E-0001 -4.190163E+0000
  4.660507E+0000 -1.631080E+0000
 -2.247901E+0000  6.061473E+0000
 -1.777267E+0000 -8.923027E-0001
  3.931497E-0001 -2.763252E+0000
  5.029308E-0001  2.675175E+0000
 -1.265846E+0000  3.447047E+0000
 -2.816521E+0000  7.962589E-0001
  1.680433E+0000 -6.674233E-0001
  3.063982E+0000  7.339933E-0001
  2.104343E+0000  3.282028E+0000
 -4.727923E+0000  3.299309E+0000
  3.500671E-0001 -5.718283E+0000
  2.871325E+0000 -1.473106E+0000
  2.419723E+0000  5.737731E+0000
 -3.444637E+0000 -6.773405E-0001
 -2.256729E-0001 -4.452830E+0000
  4.352229E+0000 -2.267336E-0001
  1.247409E+0000  3.013591E+0000
 -3.548767E+0000  9.132635E-0001
  1.026254E+0000 -2.412223E+0000
  4.215531E+0000 -2.223008E+0000
 -1.717500E+0000  4.192415E+0000
 -2.479816E+0000 -5.046707E+0000
  3.240560E+0000 -6.394508E+0000
  1.759531E+0000  7.467100E+0000
 -4.870057E-0002 -7.450737E-0001
 -4.052184E+0000 -2.232963E+0000
  5.105295E+0000 -2.185364E+0000
  1.461651E+0000  4.171147E+0000
 -5.728721E+0000  1.598622E+0000
  8.777000E-0001 -3.030786E+0000
  2.975893E+0000  2.639034E+0000
 -1.047941E+0000  5.116997E+0000
 -2.954636E+0000  8.546189E-0002
  1.136002E-0001 -9.486605E-0001
  1.434033E+0000  6.858452E-0001
  5.927937E-0001  2.847995E+0000
 -2.460069E+0000 -9.529833E-0001
  1.295911E+0000 -1.549508E+0000
  2.393116E+0000  2.177654E+0000
 -9.383538E-0001  2.111466E-0001
 -1.617441E+0000 -1.999091E+0000
  1.867668E+0000 -7.093040E-0001
 -1.445413E+0000 -4.160178E-0001
  1.428900E+0000  8.337873E-0001
 -2.263742E+0000 -2.133143E+0000
  2.815594E+0000 -2.688662E+0000
 -6.702115E-0001 -9.456488E-0001
 -8.330926E-0001  2.239748E+0000
  1.085639E+0000 -1.188143E-0001
 -6.538412E-0001  4.017303E-0001
 -7.465380E-0001  9.368650E-0002
  2.452125E+0000  2.494288E+0000
 -4.225988E+0000 -3.120332E-0002
 -1.761580E+0000 -1.313848E+0000
 -3.457611E-0001 -7.957474E-0001
  2.655114E+0000  2.327100E+0000
 -1.126080E+0000  2.018362E+0000
 -2.893159E+0000 -1.190826E+0000
 -1.232077E+0000 -2.443577E+0000
  4.623029E+0000 -3.900943E-0001
 -1.363300E+0000  4.369106E+0000
 -4.003591E+0000 -1.386784E+0000
  2.935309E+0000 -2.228714E+0000
  1.587999E+0000  1.635115E+0000
 -2.130477E-0001 -1.684173E+0000
 -1.663084E+0000  1.109739E+0000
  2.972461E+0000 -2.161855E+0000
 -5.277433E-0001  1.684530E+0000
  1.424111E+0000 -2.046454E+0000
  1.002214E+0000  1.942379E+0000
  1.407163E+0000  3.276668E+0000
 -3.036751E+0000  6.086548E-0002
 -4.290536E-0001  9.027403E-0001
  6.700300E-0001 -1.050229E+0000
 -2.145195E-0001 -5.944014E-0002
  2.503494E+0000 -1.759208E+0000
 -2.505848E+0000  2.791876E+0000
  3.068793E+0000 -2.454837E+0000
 -2.022288E+0000  1.302418E+0000
  1.770020E+0000  1.597854E+0000
  1.088735E+0000 -1.535084E+0000
 -3.077528E+0000  7.834913E-0001
  2.979635E+0000 -1.078266E+0000
 -1.889103E+0000  3.159533E+0000
 -1.736808E+0000 -1.756827E+0000
 -1.375359E+0000 -1.742311E+0000
  3.338477E+0000 -3.700879E-0001
 -1.485035E+0000 -7.929222E-0001
 -4.175831E-0002  8.345357E-0001
  1.001556E-0001 -2.015354E+0000
  1.463884E+0000 -5.631355E-0001
  8.945637E-0003 -1.332122E-0002
 -3.817544E-0001 -7.749074E-0001
 -1.403571E+0000  4.091565E-0001
  9.671377E-0002  2.517258E+0000
 -2.793412E+0000  8.205420E-0001
  3.009546E+0000 -1.681124E-0001
  7.543843E-0001 -1.425543E-0002
  1.255532E-0001  4.335398E+0000
  3.543032E-0001  2.369408E+0000
 -4.106147E+0000 -1.611947E+0000
  1.438242E+0000 -2.477920E+0000
  2.418476E+0000  1.449648E+0000
  7.180745E-0002  1.361783E+0000
 -2.508680E+0000 -2.930318E+0000
 -3.344381E-0002 -6.709473E-0001
  1.676690E+0000  2.050548E+0000
 -1.755558E+0000  4.483828E+0000
 -1.878422E-0001 -3.362131E+0000
 -4.242419E-0001  3.256614E-0002
 -1.806571E-0001  1.899093E+0000
  2.112560E+0000  2.164451E+0000
 -3.880683E+0000 -1.727241E+0000
  9.885086E-0003 -1.272531E-0001
 -1.432295E-0001  2.774369E-0001
 -1.218406E+0000  7.863578E-0001
  2.161211E-0001 -7.545805E-0001
  2.621153E+0000 -7.069825E-0002
 -1.532907E+0000  1.461494E-0001
 -4.451889E-0001 -4.619421E-0001
 -4.845812E-0001  1.370320E+0000
 -4.866662E-0001 -3.323558E-0001
 -2.776608E+0000  9.834609E-0001
  6.966346E-0001 -7.781853E-0001
 -6.980964E-0001  2.602608E+0000
 -1.351372E+0000  1.502869E+0000
  5.774094E-0001 -1.540610E+0000
 -8.102316E-0001 -1.239861E-0001
  6.140862E-0001  3.361875E-0001
 -1.814852E+0000 -1.897058E+0000
  4.820417E-0001  2.578165E+0000
 -1.192799E+0000 -1.536569E+0000
  1.699706E-0001  2.543913E+0000
  7.604821E-0001 -1.254872E+0000
 -1.149869E+0000  5.597396E-0001
  3.363545E-0001 -9.499880E-0001
 -1.420589E+0000 -2.284774E+0000
  1.866698E+0000 -1.924739E+0000
  1.141175E+0000  1.704981E+0000
  1.333477E-0001  2.507291E+0000
 -1.255216E-0001  1.917810E+0000
 -3.294263E+0000 -7.544929E-0001
  1.231301E+0000 -2.577540E+0000
  2.522910E+0000  1.362893E+0000
 -4.335781E+0000  3.238386E+0000
 -1.633132E+0000 -3.895764E+0000
  4.374413E+0000 -2.323276E+0000
  1.032359E+0000  6.312721E+0000
 -9.115087E-0001  2.419125E+0000
 -1.036208E+0000 -3.258959E+0000
  2.154751E+0000 -6.016945E-0001
 -4.423631E-0001  2.535213E+0000
 -2.577303E+0000  1.369724E-0001
  1.057930E+0000 -3.299697E+0000
  6.603932E-0001  2.737321E-0001
  1.132798E+0000 -1.325693E+0000
  6.129082E-0001  2.889121E+0000
 -1.664402E+0000  1.692541E-0001
  7.123447E-0001 -1.722062E+0000
 -2.914803E-0001 -1.059325E+0000
 -7.796295E-0002  1.655030E+0000
 -2.708777E-0001  1.857059E+0000
 -1.305198E+0000 -4.778700E-0001
 -2.734154E-0001 -1.850638E+0000
  1.808010E+0000  1.219693E+0000
 -1.807699E+0000 -1.305496E-0001
  8.248968E-0001 -1.380323E+0000
  4.453690E-0001 -4.800084E-0001
  2.259318E-0001 -5.313163E-0001
 -4.544869E-0001 -3.992069E+0000
  6.404437E-0001 -4.645311E-0001
 -2.795177E-0001  1.156533E+0000
 -2.800325E+0000 -2.426272E+0000
  1.484216E+0000 -6.357211E-0001
  2.644062E+0000  1.968318E+0000
 -1.424697E+0000  1.561064E+0000
 -8.619405E-0001 -6.925178E-0001
  2.906438E+0000 -2.608492E+0000
  1.419646E+0000  1.957409E+0000
 -2.655613E+0000  3.817831E+0000
 -1.519009E+0000 -4.857504E+0000
  1.292851E+0000 -8.057936E-0001
  3.012980E+0000  2.759794E+0000
 -3.459244E+0000  2.671756E+0000
 -9.783642E-0001 -5.222185E+0000
  8.689366E-0001 -2.636970E+0000
  3.262151E+0000  2.694266E+0000
 -2.156611E+0000  1.939038E+0000
 -9.221842E-0001 -2.495416E+0000
  1.085949E+0000 -1.336285E+0000
  1.185144E+0000  5.852279E-0001
 -7.992308E-0001  9.626286E-0001
  7.203331E-0001 -1.349029E+0000
 -1.608152E-0002  8.000816E-0001
 -1.217793E-0001  2.177610E+0000
 -5.703031E-0002  3.962874E-0001
  1.290363E+0000 -2.513541E+0000
  6.209047E-0001  5.858397E-0001
 -5.000740E-0001  6.491614E-0001
 -1.050567E+0000 -1.488422E-0001
  1.143243E-0001 -1.956859E+0000
  3.862009E-0001  6.605213E-0001
  1.453100E+0000  2.171616E+0000
 -2.385598E+0000  3.174815E+0000
  1.746294E-0002 -1.421128E+0000
  8.594491E-0001  1.381201E+0000
 -3.014778E-0001  1.023619E+0000
 -2.020070E+0000 -8.666659E-0002
  1.440569E+0000 -4.359781E+0000
  1.737922E+0000  2.018645E+0000
 -1.412201E+0000  2.936630E+0000
 -1.158975E+0000 -3.898856E+0000
  3.567323E+0000 -6.630090E-0001
 -4.846152E-0001  1.625244E+0000
 -2.531303E+0000  3.013565E-0001
 -9.896746E-0002 -1.904680E+0000
  1.676011E+0000 -2.726862E-0001
  1.025759E-0001  3.892634E-0001
 -2.169801E+0000 -4.783687E-0001
 -4.304358E-0001 -1.213326E+0000
  1.834395E+0000  1.641879E+0000
 -4.605128E-0001  1.133598E+0000
  4.711026E-0002  3.325908E-0001
  7.078213E-0001 -1.752300E-0001
  5.450084E-0002  5.765166E-0001
  5.394938E-0001  7.709871E-0002
 -7.692917E-0001  1.117878E+0000
 -1.749348E+0000  1.774647E+0000
  3.198629E+0000 -4.987639E-0001
 -1.367531E+0000  9.653205E-0002
 -7.408538E-0001 -2.190854E+0000
  2.038415E+0000 -2.895314E-0001
  3.784582E+0000  1.745684E+0000
 -2.814328E+0000  1.848966E+0000
 -1.870866E+0000 -2.463182E+0000
  1.715391E+0000 -2.120921E+0000
  3.096180E+0000  1.275477E+0000
 -1.123913E+0000  6.120837E+0000
 -2.534067E+0000 -4.955492E-0001
 -1.215215E+0000 -3.299163E+0000
  5.236225E+0000 -4.017188E-0001
 -2.917958E+0000  3.901586E+0000
 -3.359505E+0000 -2.870052E+0000
  4.141838E+0000 -1.834008E+0000
  2.337482E+0000  8.912640E-0001
 -1.277188E+0000  2.402929E+0000
 -1.776014E+0000 -7.009138E-0001
  2.330482E+0000 -5.891529E+0000
  3.311043E+0000  6.034302E-0001
 -8.413565E-0002  4.092029E+0000
 -3.594256E+0000 -4.355828E+0000
  3.677287E+0000 -2.181828E+0000
  1.678782E+0000  2.628615E+0000
 -8.385122E-0001  3.494972E+0000
 -5.447126E+0000 -3.811629E+0000
  3.016532E+0000 -4.046533E+0000
  1.066049E+0000  4.845762E+0000
 -2.153188E+0000  3.846254E-0001
 -3.759822E+0000 -4.518411E+0000
  3.314893E+0000 -1.764244E+0000
  3.586621E+0000  6.552427E+0000
 -4.465501E+0000  3.581183E-0001
 -2.189444E+0000 -1.588687E+0000
  6.608214E+0000 -2.121617E+0000
 -9.769916E-0001  5.074158E+0000
 -1.686553E+0000  3.359328E-0001
  4.448921E-0002 -3.022528E+0000
  2.993525E+0000 -1.512308E-0001
 -2.490087E+0000  4.580870E+0000
 -3.088342E-0001 -2.519154E+0000
  1.661999E+0000 -4.259682E+0000
 -8.757872E-0001  2.811108E+0000
  1.395312E+0000  1.872042E+0000
 -2.480668E+0000 -3.466006E+0000
  2.961127E-0001 -4.127301E+0000
  2.471852E+0000  5.929456E-0001
  2.611052E+0000  3.192044E+0000
 -3.522323E+0000 -1.000587E+0000
 -9.411409E-0001 -2.451905E+0000
  6.457454E-0001 -2.376070E+0000
  5.907621E-0002  2.711182E+0000
 -1.510623E+0000 -7.570286E-0001
 -4.499023E-0001 -2.066283E+0000
  2.353864E+0000  5.686050E-0001
  1.054714E+0000  3.599042E+0000
 -3.633711E+0000  8.296385E-0001
  7.008929E-0001 -3.074148E+0000
  7.691570E-0001  9.064408E-0001
  3.431173E+0000  4.223913E+0000
 -2.876803E+0000  2.867973E+0000
 -3.177343E+0000 -2.761427E+0000
  1.015450E+0000 -4.651596E+0000
  4.188545E+0000 -9.171521E-0001
 -1.556355E+0000  3.626887E+0000
 -1.294120E+0000 -2.475127E+0000
  2.716649E+0000 -2.714995E+0000
  1.076629E+0000  3.659581E+0000
  1.650626E+0000  2.054693E+0000
 -2.524788E+0000  1.405593E-0001
 -2.398911E+0000 -2.248228E+0000
  2.399816E+0000  7.309123E-0001
  2.634656E+0000  5.804810E-0001
 -2.478294E+0000  2.562075E+0000
 -1.795874E+0000 -5.658198E-0001
 -7.281011E-0001 -2.644065E+0000
  3.400304E+0000 -8.374307E-0001
  4.979531E-0001  2.497548E-0001
 -1.013754E+0000 -4.303662E-0001
  2.061515E+0000 -8.590533E-0001
  3.180247E-0002  2.089519E+0000
  1.598401E+0000  3.043564E+0000
 -2.997267E+0000 -1.593834E+0000
 -1.572896E+0000 -2.126271E+0000
  3.366466E+0000 -5.249779E-0001
  1.201738E+0000  2.400114E+0000
 -4.708825E+0000  2.199262E+0000
 -5.966270E-0001 -3.087876E+0000
  1.761983E+0000  1.029819E+0000
  1.097203E+0000  2.160066E+0000
 -6.796558E-0001  3.961147E-0002
  8.601350E-0001  2.888162E+0000
 -2.022142E+0000  1.070601E+0000
 -1.947942E+0000 -1.229200E+0000
  1.555864E+0000 -2.679452E-0001
 -1.983105E+0000  2.667165E+0000
  6.241477E-0001 -2.864937E-0001
  7.039882E-0001  6.440379E-0001
  7.945601E-0001  1.448252E+0000
 -2.747739E+0000  4.526965E-0001
 -1.083855E+0000  1.669128E+0000
  1.072071E+0000 -9.616033E-0001
 -1.378368E+0000  9.304134E-0001
  2.032858E+0000 -1.299450E+0000
 -2.750590E+0000  7.868435E-0001
  2.577393E+0000 -2.995900E+0000
  1.423559E+0000 -1.338496E+0000
  4.943412E-0001  2.138744E+0000
 -2.359744E+0000  1.276597E+0000
 -2.014176E+0000 -3.057959E+0000
  1.645767E+0000 -1.642014E+0000
  3.916032E+0000  1.910666E+0000
 -4.452924E+0000  6.476633E-0001
  2.049494E+0000 -1.168254E+0000
  1.028953E-0001 -2.962138E-0001
  4.129030E+0000  9.020793E-0001
 -2.925978E+0000  3.257802E+0000
  5.313540E-0001 -2.199219E+0000
  2.674745E+0000 -1.283838E+0000
  2.220994E+0000  4.631961E+0000
 -5.763379E+0000 -2.114455E-0001
  2.217022E+0000 -2.205426E+0000
  3.068206E+0000  8.540325E-0001
 -2.181419E+0000  1.418191E+0000
 -3.271793E+0000  3.881422E-0001
  1.886136E+0000 -4.030011E+0000
  1.272953E+0000  6.081752E+0000
 -1.311065E+0000  1.817538E+0000
 -5.078069E+0000 -2.181204E+0000
  3.718387E+0000 -1.187581E+0000
  2.154639E+0000  1.679612E+0000
 -1.939790E+0000 -1.729504E-0001
  9.217214E-0001 -5.357553E+0000
  1.522401E+0000 -1.033458E+0000
  3.013290E+0000  3.301824E+0000
 -4.581732E+0000  2.459706E+0000
 -1.801483E+0000 -3.233157E+0000
  3.595730E+0000 -3.239500E+0000
  2.789231E-0001  2.939167E+0000
 -1.075914E-0001  1.486152E+0000
 -2.249253E+0000 -5.923292E+0000
  9.891360E-0001  9.269738E-0001
  2.705860E-0001  1.311925E+0000
 -4.177389E+0000  1.669102E+0000
  2.558085E+0000 -4.421872E+0000
  2.106801E+0000  9.080649E-0001
  4.101365E-0001  4.605527E+0000
 -2.313568E+0000  8.359813E-0001
  2.275299E-0001 -1.005272E+0000
  2.416089E+0000 -1.077112E+0000
  2.802632E-0001  1.367463E+0000
 -1.877431E-0001 -5.736388E-0001
  5.020314E-0001  1.161538E+0000
  1.424531E+0000 -2.541334E+0000
 -1.103453E+0000 -3.186660E+0000
  1.097666E+0000  1.451743E-0001
  2.123728E+0000 -3.258619E+0000
 -9.861382E-0001 -3.470721E-0001
  2.527956E+0000  1.192994E-0001
 -8.786392E-0001  7.154410E-0001
 -3.789181E-0001 -2.445424E+0000
 -8.158326E-0001 -1.255737E+0000
 -2.231855E-0001  1.465698E+0000
  2.118359E-0001 -1.217064E+0000
 -1.510431E+0000 -3.111766E-0001
 -9.798785E-0001  3.977701E-0001
  9.100850E-0001 -2.458433E+0000
  5.378849E-0001  2.338332E+0000
  5.711034E-0001  2.561935E+0000
 -1.993246E+0000  5.536458E-0001
 -8.273226E-0001 -5.558383E-0001
  8.263557E-0001 -1.471184E+0000
  5.804078E-0001  2.596888E+0000
 -9.881893E-0001  1.567436E+0000
 -1.224662E-0001 -2.127173E+0000
  2.728386E+0000  1.780487E+0000
 -9.428597E-0001  6.055145E-0001
 -3.725324E-0001 -1.486164E+0000
  4.910358E-0001  5.869527E-0001
  2.983076E+0000  2.650623E+0000
 -1.697298E+0000  2.404267E-0001
 -2.567317E-0001 -9.437483E-0001
 -2.069943E+0000 -1.187519E+0000
  1.114440E+0000  9.650935E-0001
 -3.568653E-0001  8.870286E-0002
  1.012063E+0000  2.544331E+0000
  9.544657E-0001  3.011350E-0001
  3.650038E-0002  1.369264E+0000
  1.083854E-0001 -4.962156E-0001
  8.584266E-0001 -1.505191E+0000
  3.864555E-0001  1.675465E+0000
  8.485861E-0002  1.964166E+0000
  1.583343E+0000 -2.218395E+0000
  8.141206E-0001 -5.113251E-0001
 -2.645689E-0001 -1.240806E+0000
 -1.711654E+0000  1.812171E-0002
  1.393545E+0000 -1.274639E+0000
 -6.574001E-0001 -1.393430E+0000
  2.391692E+0000  7.275936E-0001
 -8.553184E-0001  1.845835E+0000
 -1.520683E+0000 -2.441655E+0000
  3.069627E+0000 -3.566800E+0000
  2.481164E+0000 -1.016763E-0001
 -2.081630E+0000  3.637791E+0000
 -1.633349E+0000 -4.571770E+0000
 -1.829736E-0001 -1.302851E+0000
  1.776777E+0000  1.373784E+0000
  1.619921E+0000 -5.042881E-0001
 -2.840094E+0000 -5.374120E-0001
  2.147513E-0001 -3.027110E+0000
  2.446792E+0000 -1.142403E+0000
 -1.386138E+0000  1.411015E+0000
 -6.724347E-0001 -3.022735E+0000
  3.421790E+0000 -2.159795E+0000
  2.537867E-0002  3.358788E+0000
 -3.108975E+0000  1.601637E-0001
 -1.302742E+0000 -3.404514E+0000
  3.780653E+0000  3.582757E-0002
 -6.719189E-0001  2.143665E+0000
 -1.989689E+0000  1.279815E+0000
 -3.347248E+0000 -3.621389E+0000
  2.671574E+0000 -1.626460E+0000
  2.582166E+0000  1.171840E+0000
 -4.456956E+0000  3.404113E+0000
 -7.755205E-0001 -4.124554E+0000
  8.848700E-0001 -2.268924E+0000
  2.971531E+0000  3.255676E+0000
 -2.117400E+0000  2.509236E+0000
 -3.535813E+0000 -4.365934E+0000
  1.259954E+0000 -3.574164E+0000
  3.462311E+0000  4.209335E+0000
  1.644943E+0000  6.506866E-0001
 -4.323565E+0000 -1.512288E+0000
  2.821522E+0000 -9.709900E-0001
  4.087614E+0000  3.034844E-0001
 -4.831687E+0000  6.287152E+0000
  1.296222E+0000 -1.105421E+0000
 -1.094944E+0000 -4.997559E+0000
  2.617462E+0000 -1.000227E-0002
  8.439334E-0001  1.858545E+0000
 -3.164941E-0001  5.859573E-0001
 -2.171418E+0000 -6.117705E-0001
  2.051598E+0000 -2.987082E+0000
 -6.262246E-0001  9.464904E-0001
 -1.575076E+0000  9.997038E-0001
 -1.628796E-0001 -1.264384E+0000
  1.332723E+0000 -1.136047E+0000
  1.711552E+0000  1.103221E+0000
 -3.148167E-0001  1.302877E+0000
 -2.147941E+0000 -8.194561E-0001
  3.797841E-0001 -1.186718E+0000
  2.607479E+0000  1.274989E+0000
 -1.339108E+0000  3.446632E+0000
 -9.829770E-0001  1.457689E+0000
 -1.914617E+0000 -1.351791E+0000
  7.443028E-0001 -6.580830E-0001
  2.423989E+0000 -5.108814E-0001
 -2.963071E+0000  1.255627E+0000
  2.682388E+0000 -8.416469E-0001
  1.833063E-0001  2.924809E+0000
  2.204836E-0001 -3.542888E-0001
 -8.474258E-0001  2.545574E+0000
  1.447191E+0000 -1.302100E+0000
 -1.079923E+0000 -1.733265E+0000
  1.317537E+0000 -2.552082E+0000
  1.604109E+0000 -1.280221E+0000
 -9.590681E-0001  2.039788E+0000
  2.012592E+0000 -6.368073E-0002
 -3.046087E+0000  2.666517E+0000
  3.299790E+0000 -5.907744E-0001
 -3.946199E-0001  4.491771E+0000
 -6.744907E-0001  4.828891E-0002
 -5.628780E-0001 -2.038047E+0000
  2.117945E+0000 -7.764136E-0002
  2.196450E-0001  7.136418E-0001
 -1.905548E+0000 -1.485626E+0000
  1.328049E+0000 -2.378744E+0000
 -4.079162E-0002  5.841980E-0001
  8.950832E-0001 -7.004374E-0001
 -6.480764E-0001  6.086562E-0001
 -1.584023E-0001  1.214954E+0000
 -9.079784E-0001  5.980184E-0002
 -8.600730E-0001  1.135171E+0000
  2.369721E+0000 -2.166692E+0000
 -7.433859E-0001  2.047477E+0000
 -1.655979E+0000 -2.034908E-0001
 -1.080941E+0000 -9.726272E-0001
  2.990950E-0001  9.194572E-0001
 -1.811624E+0000  1.467030E+0000
 -1.220281E+0000 -1.426231E+0000
 -3.928890E-0001 -1.496891E+0000
  1.829310E+0000 -1.181292E+0000
 -1.092063E+0000  2.313947E+0000
 -4.483913E-0001 -6.559727E-0001
  1.106666E+0000 -7.822762E-0001
 -3.168154E-0001  5.095377E+0000
 -1.232946E+0000 -2.481800E+0000
 -6.250176E-0001 -4.017680E+0000
  3.676765E+0000  2.431567E+0000
  1.193802E+0000  1.393256E+0000
 -5.033559E+0000  9.107517E-0001
  3.424452E+0000 -2.751870E+0000
  5.802884E-0001  1.173047E+0000
  4.274060E-0001  4.232001E+0000
 -3.857893E-0001  5.712170E-0001
 -3.869829E+0000 -1.755222E+0000
  2.945442E+0000 -1.549678E+0000
  2.139746E+0000  1.389899E+0000
 -2.816911E+0000  1.225614E+0000
 -7.379158E-0001 -2.917701E+0000
 -7.927867E-0001 -2.343593E+0000
  4.526578E+0000 -2.240561E+0000
 -1.943380E+0000  1.515294E+0000
 -1.490239E+0000 -2.517547E+0000
 -3.992337E-0001 -4.058364E+0000
  2.168260E+0000 -2.518179E+0000
  5.751649E-0001  4.352103E+0000
 -9.657823E-0001 -5.855629E-0001
 -1.817579E+0000 -2.112979E+0000
  3.669560E+0000  1.409660E+0000
  2.168536E-0001  3.876888E+0000
 -1.632346E+0000 -3.260286E-0001
 -1.070006E+0000 -3.909217E+0000
  3.740954E+0000 -1.451622E+0000
 -1.677954E+0000  2.143310E+0000
 -7.918630E-0001 -2.249086E+0000
 -2.284422E+0000 -3.832613E+0000
  3.958231E+0000 -1.376079E+0000
  4.318475E-0001  3.264545E+0000
 -3.430669E-0001  2.962037E+0000
 -2.396650E+0000 -2.364603E+0000
  1.066397E+0000  4.671790E-0001
 -4.225742E-0001  2.633003E+0000
 -2.431756E+0000  5.349825E-0001
 -7.556164E-0001 -2.260307E+0000
  2.049044E+0000 -7.311626E-0002
 -1.183304E+0000  1.586609E+0000
  1.625199E-0001 -2.036061E+0000
 -8.629136E-0001  1.141290E+0000
  3.012281E+0000 -3.054289E+0000
  4.500842E-0001 -2.060772E+0000
 -9.250570E-0001 -1.258270E+0000
  4.768790E-0001  9.942177E-0001
 -3.378944E+0000 -2.420469E-0001
 -6.874096E-0002 -1.421231E+0000
  6.518203E-0001 -2.068170E+0000
  2.359154E+0000  5.377144E+0000
 -3.269172E+0000  1.694626E+0000
 -1.472523E+0000 -2.181320E+0000
  3.150081E+0000 -1.153594E-0001
  1.097492E+0000  1.384664E+0000
 -3.811616E-0001  2.755458E-0001
 -9.412833E-0001  5.801640E-0001
 -8.255410E-0002 -2.841147E+0000
  8.551509E-0001 -1.649244E+0000
  1.736749E+0000  9.339277E-0001
 -2.692260E+0000  2.230459E+0000
 -4.651326E-0001 -2.966346E+0000
  2.426359E+0000  1.014146E+0000
  5.261331E-0001  4.414624E+0000
 -3.487966E+0000 -5.437601E-0001
 -3.546190E+0000 -6.488620E+0000
  5.882298E+0000 -2.296173E+0000
  1.325669E+0000  2.947607E+0000
 -1.517759E+0000  2.337054E+0000
 -1.420759E+0000 -3.050709E+0000
  5.967397E-0001 -1.286091E+0000
  1.404262E+0000  1.428473E+0000
 -2.814053E+0000  4.094107E+0000
 -4.165118E-0001 -4.255952E+0000
  2.178976E-0001 -7.703268E-0001
  1.217702E+0000  2.034344E+0000
 -4.378015E-0001  5.032669E+0000
 -2.219031E+0000 -6.515133E-0001
  1.587546E+0000 -2.572920E+0000
  2.205847E+0000  1.246399E+0000
  7.037906E-0001  2.773813E+0000
 -2.980513E+0000  1.630585E+0000
 -3.848271E+0000 -2.726547E+0000
  4.818414E+0000 -1.098413E+0000
  1.809479E+0000  2.309568E+0000
 -4.619514E+0000  3.567803E+0000
 -1.761454E+0000 -2.683920E+0000
  5.512253E+0000 -1.600783E+0000
  1.560071E+0000  4.105776E+0000
 -2.796887E+0000  1.342503E+0000
  2.846598E+0000 -1.710438E+0000
 -7.392493E-0001 -1.578402E-0001
 -3.616537E-0002  6.047122E-0001
 -7.386811E-0002 -1.769601E+0000
 -1.589237E+0000 -1.086959E+0000
  2.535736E+0000  3.156611E-0001
 -1.071827E+0000  8.408105E-0001
 -2.213364E+0000  5.173988E-0001
  9.408208E-0001 -2.028110E+0000
  2.000236E+0000 -9.810964E-0001
  1.133383E+0000  2.836323E+0000
 -3.407836E+0000 -1.536726E+0000
  8.559830E-0001 -5.104653E+0000
  2.101189E+0000 -5.344674E-0001
  3.773428E+0000  2.699172E+0000
 -2.780856E+0000  6.508333E-0001
 -5.648967E-0001 -2.740309E+0000
  1.914719E+0000  3.557256E+0000
  3.466776E-0001  3.147723E+0000
  4.727431E-0001 -3.645499E+0000
 -2.150429E+0000  3.622224E-0001
  2.503629E+0000  8.103050E-0001
 -5.414150E-0001  8.207999E-0001
  1.027520E+0000  9.912915E-0001
 -2.129165E+0000 -6.082189E-0001
  8.864395E-0001 -3.067739E+0000
  1.505867E+0000 -1.384614E+0000
 -3.328869E-0001  2.099485E+0000
 -2.469393E+0000  2.504442E+0000
  8.399190E-0001 -2.285200E+0000
  7.586909E-0001 -1.893363E+0000
  1.400646E+0000  3.968677E+0000
 -2.763316E+0000  1.492010E+0000
 -1.580166E+0000 -9.770231E-0001
  3.521259E+0000 -2.103188E+0000
  5.490932E-0001  2.589746E+0000
 -3.055384E+0000  3.102734E-0001
 -8.346277E-0001 -3.865032E+0000
  9.851481E-0001 -5.560372E-0001
  2.253742E+0000 -4.726586E-0001
 -1.437280E+0000  2.008581E+0000
  1.289641E+0000 -2.223572E+0000
  1.254915E+0000  2.976258E+0000
 -7.067473E-0001  2.952162E+0000
 -2.071212E+0000 -3.039004E+0000
  1.368209E+0000 -4.516393E+0000
  2.470451E-0001  1.520239E+0000
 -2.627247E-0001  1.376352E+0000
 -1.303920E+0000 -9.805638E-0001
  5.721845E-0001 -3.269288E+0000
  7.575209E-0001  9.732732E-0001
 -1.594943E+0000  7.642628E-0001
  1.215391E+0000 -8.894739E-0001
 -7.575053E-0005  2.369744E-0001
 -7.801332E-0001  8.879440E-0001
 -1.149779E+0000 -1.629830E+0000
  6.753545E-0001 -4.167244E+0000
  1.615999E+0000  1.804106E+0000
  1.108594E+0000  1.450057E+0000
 -6.609648E-0001  9.601919E-0001
 -8.797729E-0001 -8.772189E-0001
 -3.293359E+0000  1.007659E+0000
  1.389273E+0000 -1.720891E+0000
 -3.203810E-0001  2.173125E+0000
 -2.289742E+0000  9.885241E-0001
  1.053808E+0000 -9.717418E-0001
 -2.074989E+0000  2.380264E-0001
  2.528520E+0000 -1.457476E+0000
 -8.908403E-0001  2.632293E+0000
 -2.669262E-0001  2.416366E+0000
 -1.943684E+0000  3.399621E-0001
  1.535528E+0000 -4.742770E+0000
  4.734909E+0000  2.692179E+0000
 -2.043438E+0000  2.766627E+0000
 -4.492831E+0000 -2.703223E+0000
  2.240708E+0000 -5.945892E-0001
  4.317155E+0000  3.902621E+0000
 -3.998724E+0000  1.757021E+0000
 -7.273464E-0001 -3.614561E+0000
  1.587782E+0000 -2.327042E-0001
  4.132647E+0000  4.705667E+0000
 -3.869546E+0000  6.551613E-0001
 -5.194316E-0001 -3.419540E+0000
  7.388844E-0001 -1.914026E+0000
  7.168462E-0001  3.370672E+0000
 -2.037606E+0000 -8.412909E-0001
 -2.172573E+0000  5.942667E-0002
  3.000244E+0000 -6.651962E-0001
  7.347044E-0001  1.872261E+0000
 -4.077664E+0000  8.649703E-0001
 -1.331409E+0000 -1.681407E+0000
  5.089979E+0000 -2.419121E+0000
 -4.292326E-0001  3.868437E+0000
 -1.241369E+0000  3.003841E-0001
 -1.078520E+0000  3.214090E+0000
  1.248065E+0000 -1.636619E+0000
 -1.866260E+0000 -2.775482E-0001
  2.665665E-0001 -3.806990E+0000
  1.166215E+0000  1.085856E+0000
  1.316647E+0000  8.979147E-0002
 -1.665828E+0000  2.532533E+0000
  6.707268E-0001 -1.477778E-0001
 -1.121312E+0000 -1.671147E+0000
  1.897848E+0000  6.467572E-0001
  1.804570E-0001  2.928901E+0000
 -2.191920E+0000  1.193440E+0000
 -2.301296E+0000 -8.104201E-0001
  2.336099E+0000  1.172677E-0002
  3.108793E-0001 -1.194069E+0000
  4.662151E-0001  5.220154E-0001
 -1.702030E-0001 -3.234386E-0001
 -1.016573E+0000  1.489633E+0000
  1.218609E+0000  2.113592E+0000
  8.191535E-0002 -1.401279E+0000
 -3.241601E+0000 -1.101743E-0001
 -8.103483E-0001 -2.443567E+0000
  3.100668E+0000  1.278906E+0000
 -3.151117E+0000  1.147908E+0000
 -1.489023E+0000 -2.132963E-0001
  5.099914E-0001 -2.700211E+0000
  2.228424E+0000  2.410031E+0000
 -2.313753E-0001  2.436225E+0000
 -6.597495E-0001 -1.051368E+0000
 -4.080654E-0001  7.955044E-0001
  3.371294E+0000  1.877352E+0000
 -3.625511E+0000  2.784021E+0000
  6.597847E-0001 -2.723488E+0000
  5.697395E-0001 -1.280042E+0000
  1.660790E+0000 -1.253138E+0000
 -2.344808E+0000  1.148944E+0000
 -8.975065E-0002 -2.741705E+0000
  3.275598E+0000 -1.237059E+0000
  1.472819E+0000  3.385596E+0000
 -5.427130E+0000  2.724380E+0000
  1.546162E+0000 -5.516941E+0000
  1.978163E+0000  1.660713E+0000
  9.148665E-0001  1.137750E+0000
 -3.616442E+0000 -1.225274E+0000
 -3.166672E-0001 -4.268116E+0000
  3.555356E+0000  9.396204E-0001
 -1.204055E+0000  6.857347E+0000
 -5.243900E+0000  6.893548E-0001
  3.892994E-0001 -6.159876E+0000
  3.939242E+0000  2.972561E-0001
  3.031893E+0000  4.535443E+0000
 -4.748977E+0000  2.644094E+0000
 -2.639411E+0000 -3.039072E+0000
  3.007651E+0000 -3.963243E+0000
  2.256274E+0000  4.427071E+0000
 -4.059129E+0000  2.049588E+0000
 -6.891915E-0001 -1.254531E+0000
 -4.200763E-0001 -1.540786E+0000
  1.942019E+0000  3.880698E+0000
 -3.054566E+0000  5.340244E-0001
  1.193682E+0000 -4.896610E+0000
  1.410423E+0000 -3.161987E-0001
  8.107190E-0001  1.406183E+0000
 -2.225825E+0000 -1.269857E+0000
  2.339802E+0000 -2.409905E+0000
  1.689046E+0000  8.068050E-0001
  3.053044E-0001  1.804368E+0000
 -1.502062E+0000  1.631907E+0000
  1.292277E+0000 -2.368116E+0000
 -1.514483E+0000  9.404889E-0001
  2.009546E-0001 -6.992299E-0001
  9.314127E-0001 -9.564892E-0001
  2.797089E-0001  9.552232E-0001
  2.029009E-0001  7.871143E-0001
 -1.169255E+0000 -4.834941E+0000
 -1.337146E+0000  3.191140E-0001
  4.202816E-0001 -9.044834E-0001
  2.269095E-0001 -1.979913E+0000
  3.621734E-0001 -2.491169E+0000
 -1.528872E+0000  6.725015E-0001
 -8.621849E-0001 -1.077205E+0000
  1.344190E+0000  1.322731E+0000
 -1.257628E+0000  1.028296E+0000
 -1.730572E+0000 -4.402348E+0000
 -3.014474E-0001  1.998441E+0000
  3.170276E+0000  1.156465E+0000
 -5.884998E+0000  2.339810E+0000
  1.309541E+0000 -1.926532E+0000
  3.442580E+0000 -6.119249E-0001
  1.240532E-0001  3.565286E+0000
 -3.067115E+0000  7.014159E-0001
  1.305148E+0000 -2.265394E+0000
  3.846010E+0000  1.081668E+0000
  5.955915E-0001  1.797550E+0000
 -2.693145E+0000 -3.290834E-0001
 -1.739157E+0000 -1.244323E+0000
  1.240915E+0000 -1.399281E+0000
 -3.785178E+0000  1.999134E+0000
  4.652372E-0001  3.249620E-0001
 -1.150206E+0000 -4.962351E-0001
  1.686513E+0000  1.446745E+0000
  1.644917E+0000  2.068204E+0000
 -3.579591E+0000 -1.244184E+0000
  1.275681E+0000 -3.656108E+0000
  2.711961E+0000  2.554246E-0001
  1.008636E+0000  2.543330E+0000
 -7.170301E-0001 -1.089484E+0000
 -1.865315E+0000 -2.131209E+0000
  4.264384E+0000 -1.645830E+0000
  1.404858E+0000  4.254307E+0000
 -3.939510E+0000  2.447950E+0000
 -2.017437E+0000 -4.141552E+0000
  5.399384E-0001 -1.131646E+0000
  3.073296E+0000  2.958127E+0000
 -2.710897E+0000  1.520379E+0000
  1.080461E-0001 -1.722757E+0000
  9.076836E-0001 -6.653474E-0001
  3.435346E+0000  3.875157E-0001
 -2.329704E+0000  1.920588E+0000
 -2.297205E+0000 -1.515084E+0000
  3.493413E+0000 -1.275528E+0000
  3.969686E+0000  2.134383E+0000
 -4.185797E+0000  1.759787E+0000
  1.219426E+0000 -5.334573E+0000
  2.421133E+0000 -1.547437E+0000
  2.925897E+0000  1.072775E+0000
 -2.212547E+0000  2.235294E+0000
 -2.558588E+0000 -1.978415E+0000
  3.767013E+0000  5.784467E-0001
  4.221613E-0001  5.423246E+0000
 -4.359462E+0000  2.203600E+0000
 -9.966814E-0001 -3.483531E+0000
  3.127209E+0000 -1.541412E+0000
  1.468008E+0000  2.326847E+0000
 -1.625331E+0000  2.351401E+0000
 -9.507582E-0002 -5.812784E-0001
  2.008180E+0000 -6.177686E-0001
  8.197155E-0001  2.418404E+0000
  4.565883E-0001  1.162569E+0000
 -3.647765E+0000 -1.057299E+0000
  1.765081E+0000 -8.966344E-0001
  2.628304E+0000 -1.893226E-0001
 -4.313626E-0001  3.972812E+0000
 -4.584645E+0000 -5.030093E-0001
  1.812855E+0000 -2.704873E+0000
  3.420305E+0000  7.205054E-0001
 -3.834998E-0001  2.729539E+0000
 -3.174408E+0000 -1.921078E+0000
  1.110639E-0001 -3.723734E+0000
  1.405150E+0000  3.583443E-0002
  7.041234E-0001  2.728047E+0000
 -4.123566E+0000 -1.448915E+0000
  2.515635E-0001 -7.174668E-0001
 -1.126103E+0000  5.357980E-0001
 -2.507009E-0001 -6.367857E-0003
 -1.514360E+0000 -1.698535E-0001
  2.859281E-0001 -6.170977E-0001
  2.686775E-0001  6.012445E-0001
  2.882162E+0000  3.392153E-0001
 -1.990066E+0000  1.372820E+0000
 -8.687068E-0001  2.929215E-0001
 -4.130605E-0001 -9.332988E-0001
  9.367251E-0001 -2.681783E+0000
  7.147914E-0001  3.830180E-0001
  8.920074E-0001 -1.668663E+0000
  1.416330E+0000  4.458453E-0001
 -1.344151E+0000 -1.650621E+0000
 -8.457758E-0001 -1.263469E+0000
  2.217254E+0000  1.060622E+0000
 -1.051654E+0000 -7.195792E-0001
  1.624028E+0000 -1.085734E+0000
 -8.544752E-0001 -5.895558E-0001
 -1.117820E+0000  1.040347E+0000
  1.680951E+0000  7.547909E-0001
 -1.161161E+0000  2.670624E-0001
 -4.265392E-0001 -8.252109E-0001
  3.087195E+0000  1.510575E+0000
 -1.719002E+0000  1.117998E+0000
 -4.981205E-0001 -2.770511E+0000
 -9.217082E-0001 -2.130787E+0000
  3.913345E+0000 -2.497889E+0000
  1.493957E+0000  1.708652E+0000
 -4.455578E+0000  4.243328E-0001
 -4.130275E-0001 -1.750515E+0000
  2.430503E+0000 -4.509976E-0001
  1.004643E+0000  2.396171E+0000
 -2.572804E+0000  3.765258E+0000
 -5.121973E-0001 -1.527358E+0000
  6.149106E-0001  1.346382E+0000
  3.298820E+0000  1.822573E+0000
 -7.089260E-0001  3.252206E+0000
 -3.282757E+0000 -2.582090E+0000
  1.349765E+0000 -1.486428E+0000
  2.468677E+0000  2.757094E+0000
 -2.136221E+0000  6.406749E+0000
 -1.197510E+0000 -8.657015E-0001
  6.730915E-0001 -4.352280E+0000
  2.370133E+0000  8.375331E-0001
  1.807586E-0001  2.661161E+0000
 -2.135226E+0000 -1.548864E+0000
  4.736910E-0001 -2.097634E+0000
  3.405074E+0000  1.456940E+0000
 -1.914735E+0000  1.087766E+0000
 -3.841239E+0000 -1.452369E+0000
  9.688360E-0001 -1.753978E+0000
  1.103874E+0000  3.764752E+0000
 -1.577767E+0000  2.250073E+0000
 -9.143449E-0002 -4.269499E+0000
 -5.682945E-0002 -7.580668E-0001
  2.113978E+0000  1.242925E+0000
 -1.844403E+0000  1.641860E+0000
 -5.818197E-0001 -3.418284E+0000
  2.273165E-0001 -2.034827E+0000
  2.227202E+0000 -1.681870E-0001
  8.810179E-0002  1.725929E+0000
 -2.227013E+0000 -5.824546E-0001
  3.356089E+0000 -2.475954E+0000
 -9.072064E-0002  2.119754E+0000
 -3.200500E+0000  2.631999E+0000
  7.801714E-0001 -6.747437E-0001
  1.079303E+0000 -6.417965E-0001
  8.627295E-0001  7.922050E-0001
 -2.436871E+0000 -2.394327E+0000
  2.498549E+0000 -1.985947E+0000
  1.379773E+0000  1.475198E+0000
 -1.548802E+0000  1.379108E+0000
 -8.712022E-0001 -3.786551E+0000
  1.137205E+0000 -3.961411E+0000
  3.271074E-0001 -1.079242E+0000
 -8.647033E-0002  4.223330E+0000
  3.585792E-0002 -2.274487E+0000
 -1.461005E+0000  2.197996E-0001
  1.133105E+0000 -3.910415E-0001
 -1.840608E+0000  1.286098E+0000
  4.554731E-0001 -2.890516E-0001
 -2.623463E+0000  2.676939E-0001
  8.059228E-0001  7.335669E-0002
  8.490979E-0001 -1.375686E+0000
 -1.351606E-0002  3.021505E+0000
 -8.097493E-0001  9.876238E-0001
  3.378602E-0001 -1.615691E+0000
  6.272722E-0001 -1.274937E+0000
  1.592740E+0000  2.883346E+0000
 -1.196253E+0000  1.980529E+0000
  2.750006E-0002 -4.225680E+0000
  4.673777E-0002  8.918612E-0001
  1.218884E+0000 -4.784554E-0001
 -1.009682E+0000  3.545653E-0001
 -1.566572E+0000  5.589761E-0001
  1.701329E+0000 -4.709384E+0000
  4.963065E-0001  2.628846E+0000
 -1.992576E+0000 -9.366573E-0001
 -5.747317E-0001  5.987577E-0001
  1.239944E+0000 -2.293617E+0000
  2.316201E+0000 -1.375206E+0000
 -1.887310E+0000  2.870723E+0000
 -2.707114E+0000 -1.292680E+0000
  1.721919E+0000 -3.121350E+0000
  1.146463E+0000 -3.564794E-0001
 -1.951405E+0000  2.414740E+0000
 -1.937920E-0001 -2.564816E+0000
  6.213144E-0001 -4.512815E-0001
  7.663737E-0001 -1.552962E-0001
 -1.347573E+0000  1.980644E+0000
  6.353217E-0001 -6.861916E-0001
 -5.335547E-0001 -1.746992E+0000
  2.721086E+0000 -2.973716E+0000
 -8.501735E-0001  7.604729E-0001
  4.230832E-0001 -2.487069E+0000
 -1.198972E+0000  1.460012E+0000
  1.435518E+0000  2.039334E-0001
 -3.378298E+0000 -1.397211E+0000
 -4.552399E-0002  1.219718E+0000
  1.889901E+0000 -2.787556E+0000
 -4.321536E+0000 -7.265402E-0001
  1.300783E+0000  1.012291E+0000
 -1.081877E+0000 -1.012106E+0000
  9.904889E-0002  1.939355E-0001
  9.797637E-0001 -9.963744E-0001
 -2.443653E+0000 -1.301014E+0000
  1.557196E+0000 -1.431215E+0000
  2.089250E+0000  1.995621E+0000
 -4.059455E-0001  2.957467E+0000
 -4.148704E+0000 -1.952769E+0000
  3.467342E+0000 -4.343326E+0000
  7.210885E-0001  9.816842E-0001
 -9.306464E-0001  2.482455E+0000
  1.716278E+0000 -5.420294E+0000
  1.712344E+0000 -4.332694E-0002
 -2.421922E-0001  3.805645E+0000
 -2.219178E-0002  1.405141E+0000
 -9.213114E-0002 -1.552094E+0000
  1.914908E+0000 -8.329625E-0001
  1.282785E+0000  2.058105E+0000
 -1.555642E+0000  1.629876E+0000
  1.539609E+0000 -1.972568E+0000
 -1.266619E+0000  4.312637E-0001
  3.530340E+0000 -5.259146E-0001
 -1.728803E+0000  8.310928E-0001
 -2.631346E-0003 -1.674577E+0000
  2.483706E+0000 -1.509126E+0000
 -1.464345E+0000  3.547636E+0000
 -1.269132E+0000 -1.004928E+0000
 -1.780849E+0000  9.090637E-0001
  2.371382E+0000 -1.957066E+0000
 -4.514060E-0001 -5.920955E-0002
  7.432291E-0001  1.271604E+0000
 -9.413309E-0001 -1.631409E+0000
  1.483105E-0002  1.492425E+0000
  1.399514E+0000  2.110922E+0000
 -4.058580E-0001  8.670963E-0001
  1.744282E+0000 -1.806526E+0000
 -2.397722E+0000  8.378586E-0001
 -7.012035E-0001 -2.113884E+0000
 -2.469545E-0001  6.419168E-0001
  1.559341E+0000 -2.312451E+0000
 -1.967025E+0000 -3.899498E-0001
  2.247697E-0001  5.445381E-0002
 -4.810109E-0002 -1.427196E+0000
  4.187696E+0000  2.031610E+0000
 -1.428862E+0000 -5.605411E-0001
 -3.123233E+0000 -1.571039E+0000
  3.448709E+0000 -5.905385E-0001
  5.604775E-0001  1.178424E+0000
 -1.170180E+0000  2.561468E+0000
 -8.238372E-0002 -1.571932E+0000
 -7.758141E-0001  1.654100E+0000
  1.432667E+0000  1.347975E+0000
 -2.403984E+0000  4.750955E-0001
  2.219896E+0000 -4.999718E+0000
  4.063997E-0001 -1.661636E-0001
  2.705241E+0000  2.408522E+0000
  6.044587E-0001  3.077971E-0001
 -3.151396E+0000 -1.920825E+0000
  3.235211E+0000  6.330005E-0001
 -1.128917E-0001  4.945519E+0000
 -1.874343E+0000 -1.721072E+0000
  1.549341E-0001 -1.234386E+0000
  4.915270E+0000 -1.151669E+0000
 -8.999153E-0001  2.494378E+0000
 -9.985867E-0001  3.103252E+0000
 -1.341551E+0000 -3.424536E+0000
  9.428868E-0001 -1.956221E+0000
  1.710127E+0000  3.725515E+0000
 -2.765485E+0000 -1.648013E+0000
 -5.725581E-0001 -1.114124E+0000
  2.921696E+0000 -1.860945E+0000
 -1.214030E+0000  2.073596E+0000
  1.622700E+0000 -1.205328E-0001
 -1.834003E+0000 -2.525095E+0000
  1.477185E-0001 -3.102050E+0000
  3.328885E+0000 -1.964295E+0000
 -8.514443E-0001  1.832775E+0000
 -7.240153E-0001 -2.551754E-0001
 -9.427290E-0001  1.360518E-0001
  3.089310E-0001 -1.231046E+0000
 -7.309739E-0001  2.026388E+0000
 -2.502868E+0000  1.281689E+0000
 -1.689596E+0000 -1.902107E+0000
  2.574851E+0000 -2.600539E+0000
 -1.051350E+0000  1.354205E+0000
 -2.053218E+0000  5.616234E-0001
  1.652925E-0002 -2.093716E+0000
 -1.039118E+0000  5.262015E-0001
  2.002346E+0000  7.712708E-0001
 -3.239346E-0001 -4.004882E+0000
 -7.209678E-0001  1.966136E+0000
 -1.863712E+0000 -9.258584E-0002
 -9.021929E-0001 -2.765776E+0000
  1.931624E+0000  1.028169E-0001
 -6.232074E-0001  3.222794E+0000
  2.720065E-0001 -1.915575E+0000
 -1.823178E+0000 -3.769425E+0000
  2.269222E+0000 -1.961341E+0000
  6.768370E-0001  2.203425E+0000
 -2.699009E+0000  2.916758E+0000
  1.642932E+0000 -2.783043E+0000
  2.782799E-0002 -1.265710E+0000
  2.177582E+0000  3.070852E+0000
 -1.078073E+0000 -2.579331E+0000
 -2.230602E+0000 -6.925868E-0002
 -2.247867E-0001 -2.712174E+0000
  1.551673E+0000  1.416784E+0000
 -1.189319E+0000  7.210603E-0001
  1.084290E+0000  2.177147E+0000
 -1.698867E-0001 -2.009237E+0000
 -1.394448E+0000  3.560331E-0001
 -4.147408E-0002  1.123144E+0000
 -1.813492E+0000  2.121032E+0000
 -2.275949E+0000 -4.704134E+0000
  1.816829E+0000 -2.477458E+0000
  3.621277E+0000  3.145920E+0000
 -1.476316E+0000  3.124516E+0000
 -8.676544E-0002 -3.839550E+0000
 -7.724733E-0001 -2.735867E-0001
  2.719299E+0000  1.317908E-0001
  2.086189E+0000 -3.480884E-0002
 -4.867678E+0000  8.234872E-0001
  3.067739E+0000 -4.110897E+0000
  7.786517E-0001  4.091482E+0000
  1.613712E-0001  1.569792E+0000
 -1.652073E+0000  3.151751E+0000
  2.939498E-0001 -4.601184E+0000
  1.877415E+0000 -1.249753E+0000
  8.348140E-0001  1.075470E+0000
 -3.301250E+0000 -1.262246E-0001
  2.423518E-0001 -2.023943E+0000
  9.384034E-0001 -2.145496E+0000
  2.111145E+0000  1.264806E+0000
 -2.484465E-0001  1.858787E+0000
 -3.064539E+0000 -1.671170E-0001
 -4.877843E-0001 -1.453266E+0000
  1.992391E+0000  1.365726E+0000
 -9.578451E-0001  9.855393E-0001
  2.515290E-0001  6.878150E-0001
 -4.821428E-0001 -1.048919E+0000
  1.708452E+0000 -3.385483E-0001
  2.294681E+0000  9.971145E-0001
 -1.147428E-0001 -5.209845E-0001
 -5.822412E-0001 -4.561535E+0000
  1.951988E+0000  4.169565E-0001
  1.655570E+0000  8.716924E-0001
 -5.799141E+0000 -1.140845E+0000
  2.542163E+0000 -3.349410E+0000
  1.921465E+0000  2.881895E+0000
  6.970720E-0001  4.832622E+0000
 -3.713136E+0000 -2.642871E+0000
 -6.151004E-0002 -3.708444E+0000
  4.967688E+0000  3.806887E+0000
 -2.105774E+0000  4.529575E+0000
 -1.949213E+0000 -1.094275E+0000
  4.088652E-0001 -3.955391E+0000
  2.117647E+0000  1.692503E+0000
 -1.486132E-0001  1.765328E+0000
 -5.407887E+0000  3.239576E-0001
  2.724498E+0000 -5.611103E+0000
  5.329282E+0000  3.516871E-0002
 -2.428407E+0000  5.888700E+0000
 -3.837288E+0000 -2.690147E+0000
  6.334403E-0002 -4.281800E+0000
  4.746890E+0000  1.634900E-0001
 -4.996929E-0001  7.053221E+0000
 -1.207782E+0000  5.288748E-0002
 -2.526221E+0000 -2.853941E+0000
  3.980236E+0000 -4.450626E-0001
  3.188474E+0000  3.342194E+0000
 -7.046541E+0000  3.512722E-0001
  1.706142E+0000 -4.135362E+0000
  5.632177E+0000  1.332867E+0000
 -2.999128E+0000  7.534579E+0000
 -3.377395E+0000 -3.442842E+0000
  1.108082E+0000 -5.942693E+0000
  3.478423E+0000  2.127859E+0000
 -2.038618E+0000  6.746064E+0000
 -2.586099E+0000 -1.647273E+0000
  6.531760E-0001 -2.536863E+0000
  2.492006E+0000  1.873133E+0000
  6.266609E-0001  3.578577E+0000
 -2.218445E+0000 -7.142237E-0001
 -7.613468E-0001 -2.927946E+0000
  5.241897E+0000 -2.154488E+0000
 -4.296768E-0001  1.521743E+0000
 -1.341018E+0000 -2.738577E+0000
 -9.916063E-0002 -3.501511E+0000
  3.730207E+0000  4.288020E-0001
 -7.620686E-0001  4.916140E+0000
 -9.732601E-0001  1.401390E+0000
  1.119810E+0000 -2.618392E+0000
  1.024610E+0000  1.886613E-0001
  1.622879E+0000  1.222480E+0000
 -7.316261E-0001 -1.809028E+0000
 -6.664975E-0001  7.675192E-0001
  3.217313E+0000  1.114268E-0002
 -4.168574E+0000  2.328443E+0000
  2.565705E+0000 -3.929776E-0001
  2.480219E+0000 -1.302476E+0000
 -1.002233E+0000  2.127765E+0000
  3.381812E-0001 -2.363350E+0000
 -2.854412E+0000 -1.563659E+0000
  2.061801E+0000  2.241340E+0000
 -1.159468E+0000  1.646582E+0000
 -6.936438E-0001 -1.244126E+0000
  3.830787E-0001  2.110833E+0000
  1.182895E+0000 -9.873797E-0001
 -3.854820E-0001  9.126437E-0001
 -6.270895E-0001  1.195511E+0000
  6.315805E-0001 -2.543348E+0000
  3.647852E-0001  1.372901E+0000
  1.324381E-0001  2.604288E+0000
  5.719316E-0001 -3.324204E+0000
 -1.919673E+0000 -1.959252E+0000
  2.299068E+0000 -7.979565E-0001
  7.639912E-0001 -1.607045E+0000
 -2.631330E-0001  1.944510E+0000
 -1.815647E+0000 -1.290443E+0000
  2.372980E+0000 -8.010106E-0001
  1.080848E+0000 -2.834043E+0000
 -4.400996E-0001  3.203895E-0001
  1.727485E+0000 -9.786501E-0001
 -2.453090E-0001  6.828106E-0001
 -7.109777E-0001 -3.064177E+0000
  1.578472E+0000 -1.790868E+0000
 -1.642450E-0001  2.371862E+0000
  4.190751E-0001  2.369132E+0000
 -8.347626E-0001 -2.415012E+0000
 -7.713602E-0001 -7.724422E-0001
  2.236320E+0000  4.097026E-0001
 -5.902339E-0001  1.817270E+0000
 -7.388200E-0001 -1.268966E-0001
 -1.481764E+0000 -2.304972E+0000
  3.372683E+0000 -8.758395E-0001
  3.972430E-0002  4.129705E+0000
  4.391346E-0001 -3.421149E-0001
 -1.265279E+0000 -1.228631E+0000
 -6.392994E-0001  9.922924E-0001
  3.427541E+0000 -2.876037E+0000
 -4.007485E+0000  9.475627E-0001
  9.042720E-0001 -2.055610E+0000
 -4.920641E-0001  6.459909E-0001
  2.308226E+0000  1.296222E+0000
 -1.846466E-0001  1.955251E+0000
 -1.728248E+0000  6.027784E-0001
 -1.684863E+0000 -3.474541E+0000
  1.164948E+0000 -5.351201E-0001
  1.407309E+0000  1.812863E+0000
 -9.540736E-0001  8.651833E-0001
  1.851249E+0000  4.585966E-0002
 -1.342692E+0000  1.712741E+0000
 -1.100862E+0000 -1.936354E-0001
  3.747722E-0001 -2.884950E+0000
 -8.228911E-0001  9.322746E-0001
 -1.008875E+0000  9.457001E-0001
 -3.165397E-0001 -2.247077E-0001
  3.473112E+0000 -1.344987E+0000
 -6.369775E-0001 -4.253299E+0000
  4.784396E-0001  7.502320E-0001
  9.705970E-0001  1.494264E+0000
 -5.350770E-0001  2.448925E+0000
 -7.207404E-0001 -1.293729E-0001
 -1.614669E+0000  2.894232E-0001
  1.287493E+0000 -1.528418E+0000
  1.856157E+0000  3.788704E+0000
 -1.473577E+0000  1.495300E+0000
  9.734401E-0001 -1.919153E+0000
  1.591173E+0000 -3.031388E+0000
  3.744329E-0001  3.708044E+0000
  8.208982E-0001 -2.967098E+0000
 -3.219204E+0000  7.841337E-0001
  3.042512E+0000  3.881207E-0001
 -1.884973E+0000  3.461188E+0000
  2.177951E-0001 -7.505947E-0001
  5.001898E-0001  6.860897E-0001
 -9.402308E-0001 -1.057470E-0001
  1.152734E+0000  5.808674E-0001
 -1.273637E+0000 -7.582052E-0001
 -1.354109E-0001  2.387610E-0001
  1.121474E+0000  1.179741E+0000
 -4.443468E+0000 -3.023015E+0000
  7.240593E-0001  6.129991E-0001
  2.091054E+0000  2.186215E+0000
 -4.214364E+0000  2.556918E+0000
 -2.278835E+0000 -5.919100E+0000
  2.466929E+0000 -2.097802E+0000
  1.706125E+0000  3.968009E+0000
 -2.166154E+0000  2.202768E+0000
 -2.004602E+0000 -3.296697E+0000
  3.667592E+0000 -1.412702E+0000
  4.781962E-0001  3.245254E+0000
 -2.260053E+0000  1.859516E+0000
  2.796965E-0001 -4.106794E-0001
 -2.450336E-0001  1.417729E+0000
  1.141597E+0000 -5.671618E-0001
  6.674961E-0002 -3.707477E-0001
 -6.748737E-0001 -1.360524E+0000
  1.469925E+0000 -1.360508E+0000
 -1.810397E+0000  2.551297E+0000
  1.016775E+0000 -1.138260E+0000
 -2.081885E-0002 -1.468200E+0000
  2.575436E+0000 -7.043020E-0001
 -1.275335E+0000  1.859457E+0000
  1.309364E+0000 -6.691273E-0001
 -1.128158E+0000  2.051732E-0001
 -1.549328E-0001 -8.664721E-0001
 -1.083615E-0001  1.290336E+0000
 -8.580592E-0001 -1.093228E+0000
 -1.167686E+0000  1.519365E+0000
  1.821744E+0000  1.040290E+0000
 -2.337415E+0000  1.046898E+0000
  1.592585E+0000 -3.233659E+0000
 -1.220582E+0000  1.821188E+0000
  2.139418E+0000  1.607261E+0000
 -1.589614E+0000 -2.028863E+0000
  4.522340E-0001 -2.895583E+0000
 -2.738687E-0001 -2.445447E+0000
  3.739245E+0000  7.029614E-0001
 -3.537410E-0001  6.113793E+0000
 -3.148873E+0000 -4.529122E-0001
 -3.428193E-0002 -3.098907E+0000
  3.643674E+0000 -3.942570E-0002
 -4.861507E-0001  1.703400E-0001
 -4.933010E+0000 -3.041235E+0000
  3.550456E+0000  2.452796E-0001
  3.904090E-0001  4.605841E+0000
 -1.816947E+0000  1.999972E+0000
 -2.260586E+0000 -5.359617E+0000
  3.643180E+0000 -1.610276E+0000
  1.836612E+0000  2.245646E+0000
 -5.234673E+0000  2.732181E+0000
 -3.918672E-0002 -3.292019E+0000
  1.414543E+0000  1.447728E+0000
  5.948174E-0001  4.154395E+0000
 -2.616555E+0000 -4.239707E-0001
 -4.700178E-0001 -3.941010E+0000
  1.298526E+0000  2.244116E-0001
 -4.314915E-0001  8.627594E-0001
 -3.450457E-0002  2.181611E+0000
 -3.927355E-0001 -2.702000E+0000
  5.502910E-0001  3.883335E-0001
 -7.065621E-0001  2.078132E-0001
 -7.224319E-0001 -1.336350E+0000
  1.517189E+0000 -1.481668E+0000
 -1.196912E-0002  1.247477E+0000
 -7.821592E-0001 -2.995047E+0000
 -5.169881E-0001 -2.451417E+0000
 -6.084557E-0001  3.830665E+0000
  6.055630E-0001  2.320924E+0000
 -3.384232E+0000 -1.474579E+0000
 -5.054924E-0001 -2.856037E+0000
  3.779289E+0000 -2.972724E+0000
  4.526642E-0001  2.118921E+0000
 -3.265149E+0000  3.074613E+0000
  8.580823E-0001 -5.774464E+0000
 -1.720592E-0001 -1.915990E+0000
  4.019986E+0000  4.166533E+0000
 -4.515517E+0000  7.532669E-0001
 -1.290400E+0000 -1.532933E-0001
  2.115179E+0000 -1.016912E+0000
  1.737606E+0000  1.322370E+0000
 -7.800372E-0001 -5.868944E-0001
 -1.646034E+0000  5.200857E-0001
  1.148564E+0000 -1.785499E+0000
  8.997566E-0001  4.311533E+0000
 -4.314590E+0000  3.904884E+0000
  1.901479E-0001 -2.240697E+0000
 -7.763250E-0002 -2.772513E+0000
  3.094888E+0000  1.165627E+0000
 -9.029002E-0001  3.900673E+0000
 -1.387541E+0000 -1.608095E+0000
  1.164482E+0000 -1.255121E+0000
  1.032037E+0000  6.302455E-0001
 -5.299671E-0001 -2.288435E+0000
 -1.556622E+0000 -1.519942E+0000
 -4.790254E-0001  9.010227E-0001
 -1.619795E+0000 -6.690800E-0001
  2.797531E-0001 -1.694525E+0000
  5.565550E+0000 -5.040128E+0000
 -4.096391E+0000  5.335458E+0000
  2.429085E+0000 -6.768710E-0001
 -1.824623E+0000  1.976629E+0000
  1.287447E+0000  1.078148E+0000
 -1.884512E+0000 -6.954754E-0001
  1.855529E+0000 -1.527549E+0000
 -3.215502E-0001  1.260619E+0000
  2.596402E+0000 -1.312867E+0000
 -1.935291E+0000  9.551254E-0001
 -1.308470E+0000 -9.937713E-0001
  1.015990E+0000  1.111961E+0000
 -3.936396E-0001  1.738696E+0000
 -2.521782E+0000  3.100501E+0000
 -1.637963E-0001 -3.827173E+0000
  4.072281E-0001 -1.557672E+0000
 -1.173431E-0002  1.438631E+0000
 -2.474471E+0000 -1.197285E+0000
 -6.051244E-0001 -8.267303E-0001
  1.515710E+0000 -1.328915E+0000
  1.478630E+0000  1.078625E+0000
 -8.656826E-0001 -3.148967E-0001
  4.165621E-0001 -4.966743E-0001
  3.196311E-0001 -1.222313E+0000
  8.176364E-0001  1.935186E+0000
  5.564729E-0001 -9.546714E-0001
 -6.392614E-0001  2.157223E+0000
  1.801004E+0000  6.784138E-0001
 -9.209085E-0001 -7.885312E-0001
 -1.992816E+0000 -2.125412E+0000
  2.635564E+0000  5.222232E-0001
 -7.858160E-0001  1.871576E+0000
 -8.885876E-0001 -2.260623E-0001
  1.744441E+0000 -4.861283E-0001
 -2.889979E+0000  1.686357E+0000
 -1.277069E+0000 -2.822683E+0000
  4.817561E+0000 -9.869076E-0001
 -2.195609E+0000  5.920729E+0000
 -1.126489E+0000 -2.486628E+0000
 -5.776843E-0001 -3.596249E+0000
  2.374295E+0000  6.891490E-0001
  2.256580E+0000  4.779081E+0000
 -4.190167E+0000  1.629001E+0000
 -1.917118E+0000 -2.363942E+0000
  4.482127E+0000 -1.773894E+0000
 -7.451184E-0001  4.055473E+0000
 -2.271073E+0000  8.695376E-0001
 -3.651058E+0000 -6.017977E+0000
  6.621653E+0000 -2.759430E+0000
  1.453062E+0000  7.755275E+0000
 -3.815207E+0000  2.587612E-0001
 -2.168518E+0000 -3.021094E+0000
  4.745066E+0000 -2.428756E+0000
 -2.173399E+0000  6.400787E+0000
 -1.799776E-0001  4.562444E-0001
 -3.566075E+0000 -2.683468E-0001
  1.295512E+0000 -3.680374E+0000
  3.025481E+0000  1.925601E+0000
 -1.188224E+0000  2.411275E+0000
 -4.002152E-0001 -4.481325E+0000
  6.382267E-0001 -7.889135E-0001
  2.405834E+0000  1.662149E-0001
 -1.569781E+0000  1.241785E+0000
 -2.885848E+0000 -1.797103E+0000
  2.460184E+0000 -1.571711E+0000
  4.507297E-0001 -5.658569E-0001
 -1.307377E-0001  1.395201E+0000
 -1.581971E+0000  1.376455E+0000
  8.757280E-0001 -1.351344E+0000
  1.015880E+0000  2.708116E-0001
 -8.859583E-0001  2.167652E+0000
 -1.609636E+0000 -1.379613E+0000
  6.112578E-0001 -9.598145E-0001
 -3.685533E-0002  1.997685E+0000
  1.132510E+0000 -7.338519E-0001
  5.125255E-0001  9.990944E-0001
  1.042414E-0002 -7.763081E-0001
  8.514382E-0001 -1.940908E+0000
  4.067814E-0002 -7.080153E-0001
  2.132304E+0000  9.943682E-0001
 -1.400152E+0000  1.677165E+0000
  8.080554E-0001 -2.315753E+0000
  1.253224E+0000 -8.394817E-0001
 -4.951962E-0001  3.540183E+0000
  4.286179E-0001 -1.667698E-0001
 -5.949699E-0001 -3.914437E-0001
  1.562746E+0000  1.235376E-0002
 -7.760503E-0001  2.440696E+0000
  1.374349E+0000 -1.705500E+0000
 -1.392668E+0000 -3.469141E-0001
 -3.275702E-0001  1.991565E-0001
  1.537775E+0000  7.865851E-0001
 -9.184957E-0001  1.338809E+0000
  2.149213E+0000 -1.209748E+0000
 -2.875462E+0000  6.841010E-0001
  1.174624E+0000 -7.210360E-0001
  1.419848E+0000 -1.594916E+0000
 -3.314466E-0001  7.677387E-0001
  2.935734E+0000  6.452749E-0001
 -1.213207E+0000 -2.657033E-0001
  9.387455E-0001 -2.798234E+0000
  1.627347E+0000  1.619914E+0000
 -1.568585E+0000 -2.825406E-0001
  2.429589E-0001 -3.779086E-0001
  4.835788E-0001 -7.476596E-0001
  1.758102E-0001  1.709636E+0000
 -1.832977E-0001 -5.561027E-0001
  2.276548E-0001 -2.864631E+0000
  2.863215E+0000  1.708785E-0001
 -2.485271E-0001  3.503509E+0000
 -1.796551E+0000  2.053219E-0001
  2.154540E+0000 -4.083422E+0000
  1.167805E+0000 -1.639982E-0001
 -1.036289E+0000  2.916673E+0000
 -1.741094E-0001  2.603195E+0000
 -1.106493E+0000  2.895009E+0000
  1.392298E+0000 -3.110742E+0000
  2.100488E+0000 -1.392220E+0000
 -6.694352E-0001  3.061396E+0000
 -8.301855E-0001 -8.941102E-0001
  5.478658E-0002 -3.272616E+0000
  1.501744E+0000  9.498829E-0001
  1.069980E+0000  2.436218E+0000
 -3.487578E+0000 -6.530135E-0001
 -2.136806E-0002 -3.346504E+0000
  3.835478E+0000  1.233573E+0000
  3.098164E+0000  4.534121E+0000
 -2.532089E+0000  1.464500E+0000
 -2.381496E+0000 -2.485258E+0000
  2.873932E+0000  7.686667E-0001
  1.818068E+0000  3.222987E+0000
 -1.593964E+0000  4.100578E+0000
 -2.726557E+0000 -8.117618E-0001
  1.359197E+0000 -1.518673E-0001
  1.498648E+0000 -6.305877E-0001
  6.446601E-0001  2.513948E+0000
 -1.864028E+0000 -1.482410E+0000
 -1.276178E+0000 -2.570727E+0000
  2.890157E+0000 -3.746806E+0000
  2.712171E+0000  2.145623E+0000
 -4.316871E+0000  5.741038E+0000
 -2.886937E+0000 -3.397710E+0000
  1.314720E+0000 -2.446088E+0000
  4.368220E+0000  1.717281E+0000
 -4.081009E+0000  4.408283E+0000
  9.762488E-0001 -3.502160E+0000
 -3.059338E+0000 -9.608824E-0001
  2.481482E+0000  1.333249E-0001
  1.516388E+0000  2.988747E+0000
 -2.128592E+0000  9.381347E-0001
 -1.010027E+0000 -1.188416E+0000
  1.427108E+0000 -5.245859E+0000
  1.035701E+0000  4.574192E+0000
 -1.428500E+0000 -2.882760E+0000
 -3.072743E+0000 -6.684012E-0001
  4.850706E+0000 -1.509470E+0000
 -6.327250E-0001  2.960005E+0000
 -1.559517E+0000  2.920078E+0000
 -2.640460E+0000 -2.862271E+0000
  3.324932E+0000  3.141973E+0000
 -3.374121E-0001  2.661153E+0000
 -5.736056E-0001 -1.105640E+0000
 -2.835777E-0001 -1.285686E+0000
  3.216077E+0000  5.199588E-0001
 -1.806593E+0000  3.845450E+0000
 -1.198217E+0000 -2.389552E+0000
 -3.275131E-0001 -3.305066E+0000
  8.521017E-0001 -9.401344E-0001
  2.067183E+0000  2.290009E+0000
 -3.096115E+0000 -1.051664E+0000
  7.531527E-0001 -1.607244E-0001
  3.896832E+0000 -8.929630E-0001
  8.107651E-0001  3.413148E+0000
  2.682825E-0002  5.493062E-0001
  5.601939E-0001 -3.303362E-0001
 -9.276951E-0001 -5.290444E-0001
  1.283497E+0000  3.120557E-0003
  2.260339E-0001 -1.617225E+0000
 -2.611195E-0001  1.755348E+0000
  2.231772E+0000 -2.372700E-0002
 -1.287329E+0000 -8.379311E-0001
 -5.007899E-0001  6.033092E-0001
  4.001373E-0001  1.106155E-0001
 -8.513951E-0002  4.881603E-0001
  3.689668E-0001 -2.820839E+0000
 -2.730250E-0001  1.188017E+0000
 -2.100727E-0001  3.821678E-0001
 -5.672920E-0001 -1.474326E-0001
  2.003471E+0000  3.698616E-0001
 -1.809445E+0000  4.043598E+0000
  2.337967E-0001  3.112242E-0001
  6.693756E-0001 -1.652745E+0000
  3.911490E-0002  4.316251E+0000
 -2.041089E+0000  1.266473E-0001
  7.493133E-0001 -2.796440E+0000
 -8.855034E-0001 -4.940180E-0001
  2.344666E+0000  1.908746E+0000
 -2.526776E+0000 -1.342519E+0000
 -1.226936E+0000 -9.149752E-0001
  4.346028E+0000 -2.620120E+0000
 -1.670387E+0000  3.505665E+0000
  7.277020E-0001 -9.513381E-0001
 -1.670798E+0000 -3.552712E+0000
  4.212759E+0000 -9.378140E-0001
  7.547032E-0001  2.840331E+0000
 -4.842609E+0000  2.972009E-0001
  1.752611E+0000 -3.786285E+0000
  3.681166E+0000  6.185498E-0001
 -2.832855E+0000  5.841031E+0000
 -1.099249E+0000  1.303702E+0000
 -1.115071E+0000 -5.367392E+0000
  4.144878E+0000  9.465322E-0001
 -1.014669E+0000  5.352011E+0000
 -2.903647E+0000 -1.998172E+0000
  2.626507E+0000 -4.229554E+0000
  3.914664E+0000  4.140126E+0000
 -4.457988E+0000  3.057995E+0000
 -4.970495E+0000 -3.128212E+0000
  3.280856E+0000 -5.555724E+0000
  5.334864E+0000  2.273699E+0000
 -3.107693E+0000  1.774277E+0000
 -1.715361E+0000 -2.580893E+0000
 -7.624208E-0001 -1.795653E+0000
  3.328570E+0000  2.799675E+0000
 -2.412401E+0000  4.112633E+0000
 -2.476109E+0000 -7.438896E-0001
 -1.719497E-0001  2.257535E-0001
  2.740849E+0000 -5.898778E-0001
 -2.336722E-0001 -1.143279E+0000
  5.732342E-0001 -7.487885E-0001
 -2.126947E+0000 -1.692661E+0000
 -3.564936E-0001 -4.148013E+0000
  3.420530E+0000 -1.180583E+0000
 -1.560906E+0000  1.300985E+0000
 -1.874605E+0000  2.868426E+0000
  1.699611E+0000 -2.064206E+0000
  6.501818E-0001  2.452145E+0000
  5.522308E-0001  3.118607E-0001
 -1.436940E-0001 -1.877622E+0000
  3.254347E+0000 -1.716553E+0000
  1.467838E+0000  9.294924E-0001
 -7.504677E-0001 -4.237795E-0002
  5.676891E-0001 -1.195657E+0000
  1.744880E+0000  5.120609E-0001
  3.805545E+0000  3.674799E+0000
 -9.434110E-0001  1.697758E+0000
 -2.667863E+0000 -3.040211E+0000
  2.309982E+0000 -7.709891E-0001
  2.383732E+0000  3.833445E+0000
 -1.462979E+0000 -1.232334E+0000
 -2.260147E+0000 -2.798530E+0000
  2.414658E+0000 -1.279137E+0000
  1.200676E+0000  3.035634E+0000
 -2.674606E+0000  1.978565E+0000
  1.490651E+0000 -4.182575E+0000
  5.191228E-0001 -4.671489E-0001
  7.218174E-0001  2.694770E+0000
  3.203888E-0001  1.089631E+0000
 -2.323427E+0000 -7.077879E-0001
  5.084581E-0001 -1.242367E+0000
  1.602067E+0000  2.244938E+0000
 -6.199989E-0001  2.006198E+0000
 -3.023690E+0000 -2.904947E+0000
 -5.330718E-0001 -8.079752E-0001
  4.604593E+0000  5.538245E-0001
 -2.242803E+0000  5.359224E+0000
 -2.761725E+0000 -1.943981E+0000
  6.756495E-0001 -4.433380E+0000
  1.090670E+0000  3.273775E+0000
  1.476443E+0000  2.531018E+0000
 -4.064242E+0000 -9.259842E-0001
  2.305819E+0000 -1.405382E+0000
 -1.676350E+0000  3.006388E+0000
  4.047879E-0001 -7.681708E-0001
 -1.635991E+0000 -2.118584E+0000
  2.187330E-0001 -8.305948E-0001
  3.198079E+0000  4.826903E+0000
 -3.842762E+0000 -9.524674E-0001
 -7.873158E-0001 -4.317969E+0000
  6.352048E+0000  2.762717E+0000
 -5.015893E-0001  7.191297E+0000
 -6.973389E+0000  1.713717E+0000
  1.694331E+0000 -5.003913E+0000
  5.990882E+0000  1.687941E+0000
 -1.784746E+0000  6.021050E+0000
 -4.112879E+0000 -3.440730E+0000
  1.413790E+0000 -5.059014E+0000
  3.036273E+0000  3.237430E+0000
 -1.039120E+0000  1.445139E+0000
 -5.862472E+0000  1.692057E+0000
  4.740266E+0000 -2.998596E+0000
 -1.119149E+0000  5.004916E+0000
 -1.194372E+0000  2.117766E+0000
 -2.010796E+0000  1.950384E+0000
  2.115805E+0000 -6.072373E-0001
  8.268378E-0002  3.218659E+0000
 -1.661102E+0000  7.609372E-0001
 -7.720827E-0001 -1.757139E+0000
  1.575667E-0001 -5.751028E-0001
  3.287076E-0001  1.330841E+0000
 -2.111472E+0000 -1.424302E+0000
 -2.862144E+0000 -8.669437E-0001
  2.184108E+0000  6.249728E-0001
  1.115318E+0000 -9.955036E-0001
 -2.399681E+0000  2.672957E+0000
  7.442854E-0002 -1.779002E+0000
  6.669380E-0001  1.211965E-0001
  3.568310E+0000  9.292800E-0001
 -3.061699E+0000  2.005593E+0000
 -3.238409E+0000 -2.275920E+0000
  3.241139E+0000 -2.249040E+0000
  2.182634E+0000  1.494629E-0001
 -3.189855E-0001  5.215107E-0001
 -4.449780E+0000 -2.851830E+0000
  4.223026E+0000 -5.536185E+0000
  7.690952E-0001  3.518852E+0000
 -1.727561E+0000  2.232094E+0000
 -1.669832E+0000 -5.337659E+0000
  8.889071E-0001 -3.956546E+0000
  2.191808E+0000  2.360440E+0000
 -2.988667E+0000  3.863463E+0000
  1.073762E+0000 -2.244779E+0000
 -4.702679E-0002 -1.320537E-0001
 -1.122525E+0000  1.587496E+0000
  1.646622E+0000 -4.249655E-0002
  2.752161E-0001 -7.735090E-0001
  6.102882E-0001 -5.307224E-0001
 -5.420006E-0002  4.438494E+0000
 -6.473658E-0001  2.526330E+0000
 -1.348565E+0000 -2.551747E+0000
 -7.180240E-0001 -1.058523E+0000
 -2.602740E-0002 -1.243794E-0002
  1.480705E+0000 -3.628631E-0001
  1.434724E-0001  2.870351E+0000
 -1.634332E+0000  7.808955E-0001
 -8.910223E-0001 -2.612807E+0000
  3.498990E+0000 -3.070977E-0001
  1.731163E+0000  9.666527E-0001
 -6.113820E-0001 -4.901270E-0001
 -2.989344E+0000  1.190222E+0000
  3.871066E-0001 -2.553159E+0000
  1.806791E+0000  1.034518E-0001
 -3.867071E-0001  3.523543E+0000
 -1.394027E+0000 -9.002918E-0001
 -4.596611E-0001 -2.635257E+0000
  9.883576E-0001  9.789316E-0001
  1.314016E+0000  5.730382E+0000
 -4.744349E+0000  2.287219E+0000
 -2.299798E+0000 -6.385302E+0000
  3.924732E+0000 -8.542479E-0001
  4.031029E-0001  3.715657E+0000
 -3.197990E+0000  1.896688E+0000
 -7.024588E-0001 -1.732918E+0000
  2.564598E-0001  8.144273E-0001
  1.645971E+0000  1.466204E+0000
 -1.341746E+0000  2.522118E+0000
 -3.211789E+0000 -2.133539E+0000
  6.159900E-0001 -5.325779E+0000
  4.020411E+0000  1.858506E+0000
 -2.462842E+0000  1.617507E+0000
 -1.744879E+0000 -1.643503E+0000
 -1.472240E+0000 -2.046973E-0002
  1.704172E+0000 -3.746766E+0000
 -3.101223E-0002  9.476671E-0001
 -1.337180E+0000  2.939822E-0001
 -7.282865E-0001 -8.288316E-0001
  2.510349E+0000 -1.707995E+0000
  2.403540E-0001  1.953612E+0000
 -1.577185E+0000 -1.684896E+0000
 -3.613400E-0001 -3.404143E+0000
  2.805739E+0000  4.252593E-0001
 -2.607659E-0001  2.908261E+0000
 -6.623566E-0001 -1.812188E+0000
  1.469811E+0000 -2.787579E+0000
  1.996605E-0002 -4.820882E-0001
  5.791366E-0001 -9.143043E-0001
 -1.931603E+0000  9.085637E-0002
  1.986873E+0000 -2.166954E+0000
  9.711444E-0001 -4.042609E-0001
 -1.036427E+0000  2.047024E+0000
 -2.628968E+0000 -1.010405E+0000
  4.508631E-0001 -3.710246E+0000
  2.557331E+0000  1.058292E+0000
 -8.445075E-0001  1.055755E+0000
 -4.677761E+0000  8.970516E-0001
  2.996732E+0000 -2.601901E+0000
  6.744081E-0001  3.884048E+0000
  2.389553E+0000 -9.604512E-0001
 -2.488238E+0000 -3.655023E+0000
  3.431999E+0000  8.996325E-0002
  1.403806E+0000  1.365944E+0000
 -4.588282E+0000  1.521964E+0000
  1.320402E+0000 -2.105878E+0000
 -8.673848E-0001 -3.101495E+0000
  2.487922E+0000  6.242493E-0001
  1.564709E+0000  1.119325E-0001
 -2.131224E+0000  1.847363E+0000
 -2.185415E-0001 -1.565516E+0000
  1.475288E+0000  9.289233E-0001
  1.169430E+0000 -5.783610E-0001
  3.258307E+0000 -1.729384E+0000
 -3.251589E+0000  1.816213E+0000
  2.542413E+0000 -1.635512E+0000
  1.943869E+0000 -1.337268E+0000
  2.892063E-0001  6.296471E-0001
  6.232542E-0001  4.407963E-0001
 -1.428758E+0000 -4.216829E-0002
  5.408921E-0001 -1.131299E+0000
 -6.936828E-0001  9.378822E-0001
 -2.505260E+0000  6.099813E-0001
  5.225602E-0001 -5.185988E-0001
 -1.940084E-0001 -2.991801E-0001
 -1.205318E+0000  7.909314E-0001
  1.232267E+0000 -9.020295E-0001
 -1.129532E+0000  2.649087E+0000
  1.062987E+0000 -6.309516E-0002
 -8.986178E-0001  1.006605E+0000
 -1.606077E+0000  1.250462E+0000
  1.722376E+0000 -2.881937E+0000
  5.788278E-0001  3.719696E+0000
 -4.581295E-0001  2.687943E+0000
 -1.640952E+0000 -1.242977E+0000
 -1.641515E+0000  1.055574E+0000
  9.474314E-0001 -5.503806E-0001
  2.259480E-0001 -1.504640E+0000
 -2.199027E+0000  8.548406E-0001
  1.861810E+0000 -6.887270E-0002
 -4.530633E+0000 -4.099512E-0001
  3.801552E-0001  2.595540E-0001
 -6.274930E-0001 -7.639456E-0001
 -1.583194E-0001  1.932022E-0001
 -1.179675E+0000 -1.091289E+0000
 -2.157301E+0000 -3.353099E+0000
  1.095972E+0000 -8.323158E-0001
 -2.506059E-0001  2.663804E+0000
 -2.540622E-0001 -1.078895E+0000
  9.067683E-0001  9.563075E-0001
 -9.215174E-0001 -1.247725E+0000
 -5.561600E-0001 -6.144746E-0001
  2.499119E-0001 -1.332605E+0000
 -4.831938E-0001 -7.109785E-0001
  1.731241E+0000 -1.233244E+0000
 -1.338820E+0000  1.593662E+0000
  2.181629E+0000  1.289410E+0000
 -2.675754E+0000 -2.765502E+0000
  1.599270E+0000 -2.189477E+0000
  7.204260E-0001  1.213585E+0000
 -6.769318E-0001  3.769739E-0001
 -4.614542E+0000 -1.455337E+0000
  2.903863E+0000 -9.040657E-0001
 -4.164893E-0001  4.997622E-0001
  5.250430E-0001  2.604877E+0000
 -3.260952E+0000 -1.398577E+0000
 -9.191639E-0001 -1.164939E+0000
  5.305250E+0000  2.852499E+0000
 -1.194149E-0001  3.377193E+0000
 -3.367357E+0000  5.948149E-0001
 -3.601548E-0002 -2.959109E+0000
  2.578806E+0000  2.430328E+0000
 -1.077457E+0000  3.161133E+0000
 -3.005560E+0000 -2.243200E+0000
  8.841035E-0001 -2.303919E+0000
  2.058145E+0000  2.122124E+0000
 -1.131823E-0002  3.191209E+0000
 -4.558466E+0000  2.529757E+0000
  3.234707E+0000 -3.252557E+0000
 -2.003410E-0001 -2.908136E-0001
 -8.119719E-0001  8.654512E-0001
  2.463975E+0000 -1.094312E+0000
 -2.067637E+0000  2.813319E+0000
  1.655934E+0000 -9.906010E-0001
 -2.520738E+0000  1.728919E+0000
  1.934224E+0000 -1.032311E+0000
 -2.585527E+0000  1.803519E+0000
 -7.993846E-0001 -3.351591E+0000
 -1.709147E+0000 -7.516935E-0001
  2.334766E+0000  1.560721E+0000
 -3.675330E-0001  1.204011E+0000
 -1.424516E+0000  6.397585E-0001
 -6.835121E-0001 -1.043669E+0000
 -8.279237E-0001 -1.568203E+0000
  1.796152E+0000  9.137946E-0001
  5.034254E-0001  1.472566E+0000
 -4.483188E+0000  1.381399E-0001
  2.701851E+0000 -3.402669E+0000
  1.184224E+0000  2.197876E+0000
 -4.609174E-0001  1.406841E+0000
  3.346031E-0001 -3.483628E+0000
 -1.391265E+0000  4.280369E-0002
  4.897420E-0001  3.113010E+0000
  6.594406E-0002  6.264184E-0001
 -2.362148E+0000 -4.204777E+0000
  1.958561E+0000 -3.222909E-0001
  3.244844E+0000  2.599210E-0001
 -4.323641E+0000  2.467032E+0000
 -5.609200E-0001 -2.880987E+0000
  3.036609E+0000  2.131305E+0000
 -1.099967E-0001  3.689311E+0000
 -1.040512E+0000  6.612163E-0001
 -1.684677E+0000 -3.640967E+0000
  2.553207E+0000 -4.249555E+0000
  2.074396E+0000  2.660443E+0000
 -1.153489E+0000  3.772754E+0000
 -1.686161E+0000 -1.020980E+0000
  3.127990E+0000  2.278630E+0000
  1.864401E+0000  2.047187E+0000
 -5.210014E+0000  2.532912E+0000
  1.114380E+0000 -4.907051E+0000
  2.644264E+0000  1.126452E+0000
 -1.786599E-0001  4.769338E+0000
 -2.334685E+0000  1.096282E+0000
  4.257840E-0002 -2.968687E+0000
  6.383798E+0000 -2.802694E+0000
 -1.770754E+0000  3.379789E+0000
 -3.041852E+0000 -8.985142E-0001
 -8.666141E-0001 -1.498155E+0000
  5.659899E+0000 -1.854186E+0000
 -1.179450E+0000  3.744765E+0000
 -3.214310E+0000  2.108255E+0000
 -2.821098E-0001 -5.245896E+0000
  1.755572E+0000 -1.298423E+0000
  5.894584E-0001  1.568115E+0000
 -1.916980E+0000  1.969065E+0000
  1.857078E+0000 -2.696746E+0000
 -1.214396E+0000 -9.495800E-0001
  3.295631E+0000  3.176788E+0000
 -3.805385E+0000  3.098684E+0000
 -1.998198E+0000 -2.981378E+0000
  1.807365E+0000 -4.125475E+0000
 -6.867290E-0002  3.791460E+0000
 -2.246400E+0000  7.114508E-0002
  2.286562E-0001 -3.136621E+0000
  2.078199E+0000  1.017758E+0000
  2.839945E+0000  3.061902E+0000
 -3.891716E+0000  1.767422E+0000
 -1.941472E+0000 -3.778021E+0000
  3.978869E+0000 -3.438448E-0001
  1.526803E+0000  3.028232E+0000
 -4.213154E+0000  2.426195E+0000
  2.411308E-0001 -2.659966E+0000
  3.415809E+0000  2.660705E+0000
  2.324761E-0001  6.291105E+0000
 -4.166432E+0000 -6.077264E-0001
  9.403537E-0001 -1.162408E+0000
  4.406424E-0001 -3.099931E-0001
 -4.107446E-0001  2.881038E+0000
 -1.472653E+0000  9.632416E-0001
  2.008251E-0001  2.861354E-0001
  9.056317E-0001 -1.610790E+0000
  6.727808E-0001  1.311402E+0000
  4.860961E-0001  4.301694E-0001
 -1.928082E+0000 -2.667825E-0001
  1.741507E+0000 -4.213784E+0000
  1.291258E+0000 -1.313793E+0000
  1.918476E-0001 -1.198638E+0000
 -1.786817E+0000 -1.265470E+0000
  2.349662E+0000  6.130227E-0001
  1.296262E+0000  2.714808E+0000
 -1.828491E+0000 -5.437295E-0001
 -1.989023E+0000 -2.869402E+0000
  2.318619E+0000  1.619501E+0000
  1.641016E+0000  2.787526E+0000
 -3.326930E+0000 -4.113348E-0001
 -7.814230E-0001 -2.568034E+0000
  1.349632E+0000 -3.317622E+0000
 -5.436301E-0001  1.586898E+0000
  2.834464E+0000  1.507124E+0000
 -2.022465E+0000  4.592303E-0001
  1.020535E+0000  1.082407E+0000
  7.817744E-0002  2.801841E+0000
 -8.527423E-0001  3.247406E-0001
 -9.193859E-0002 -3.105247E+0000
  9.604838E-0001 -4.669460E-0001
 -1.608222E+0000 -2.205072E-0001
 -7.789908E-0001 -3.201066E+0000
 -6.992614E-0002 -1.169574E+0000
  3.135617E+0000  1.378598E+0000
  2.123108E+0000  1.028944E+0000
 -3.692811E+0000 -4.555881E-0001
  2.955366E+0000 -3.800707E+0000
  1.295686E+0000  3.890915E+0000
 -1.750321E+0000  3.050631E+0000
 -1.744077E+0000 -3.738048E+0000
 -8.558964E-0002 -2.667137E+0000
  5.652122E-0001  9.946210E-0001
  7.314414E-0001  7.346723E-0001
 -1.263508E+0000  1.879087E+0000
 -2.561811E+0000 -3.249875E+0000
  2.963185E+0000 -3.234375E+0000
  1.322034E+0000 -9.768931E-0001
 -1.700552E+0000 -1.669642E-0001
 -1.232751E+0000  5.868080E-0001
  3.029085E+0000  6.380328E-0001
 -8.536458E-0001 -3.519191E-0001
  4.873299E-0001 -7.588896E-0001
  2.807092E-0001 -1.348008E+0000
  4.263710E-0001  8.172234E-0001
 -6.977154E-0001  1.335156E+0000
  9.046694E-0001 -1.951892E+0000
 -3.108526E-0001  1.613708E-0001
  1.450913E+0000  1.876543E+0000
 -6.086842E-0001  1.092459E-0002
  1.140763E+0000 -1.445316E+0000
 -1.942119E+0000 -4.146132E+0000
 -3.529401E-0001  5.494450E-0001
  2.170728E-0001  6.844562E-0001
 -4.505901E+0000 -1.469783E+0000
  4.890704E+0000 -3.652250E+0000
 -1.630586E-0001 -5.735368E-0001
 -3.227686E+0000  1.237433E+0000
  2.041074E-0001 -5.778524E+0000
  1.315918E+0000  6.906905E-0001
  5.577325E-0001  1.755055E+0000
 -1.199012E+0000 -2.650981E-0001
  9.733986E-0001  2.430717E+0000
 -1.199907E+0000 -2.457137E+0000
 -4.070446E+0000 -3.327110E+0000
  6.527808E+0000 -9.109301E-0002
  5.050676E-0003  3.434564E+0000
 -2.253685E+0000  1.293140E+0000
 -2.766589E-0001 -3.678300E+0000
  1.191979E+0000 -6.012741E-0001
  3.513355E+0000  2.376689E+0000
 -5.454716E+0000  5.590179E+0000
 -6.173174E-0001 -4.219511E+0000
  2.689378E+0000 -3.452579E+0000
  1.219930E+0000  5.250763E+0000
 -2.729085E+0000  1.901678E+0000
 -2.407121E+0000 -5.775322E+0000
  3.406235E+0000 -1.700987E+0000
  9.185409E-0001  4.798703E+0000
 -2.323325E+0000 -4.548897E-0002
 -1.446944E+0000 -2.045473E+0000
  1.962338E+0000  1.864500E+0000
  4.101450E+0000  1.205018E+0000
 -4.322797E+0000  2.414739E+0000
  1.064175E+0000 -5.052809E+0000
  3.465814E+0000  4.181232E-0001
  6.594110E-0002  3.474047E+0000
 -2.737795E+0000 -1.771069E+0000
  5.598862E-0001 -2.604532E+0000
  7.508156E-0001  2.226172E+0000
 -7.588297E-0001 -8.504871E-0001
  1.208296E+0000  2.567855E+0000
 -4.794196E-0001 -1.249688E+0000
  1.681011E-0002 -1.248049E+0000
  1.770973E-0001  8.032475E-0002
  7.185882E-0001 -2.062388E+0000
  1.733368E+0000 -2.107209E+0000
  1.154234E+0000  2.957332E+0000
 -1.061703E+0000 -4.739833E+0000
 -1.166336E-0002  4.667352E-0001
  1.933937E+0000  2.485149E+0000
 -2.340039E+0000 -5.712822E-0001
 -1.021918E+0000 -7.372642E-0001
  2.018399E+0000 -2.307516E+0000
 -7.952599E-0001  2.087309E+0000
 -3.395166E-0001  5.539128E-0002
 -3.284463E-0001  2.293851E-0001
  5.104766E-0001 -5.146758E-0001
  3.549299E-0001  9.638103E-0001
  3.981257E-0001  3.302496E-0001
  1.025081E+0000  2.004939E+0000
 -6.896092E-0001 -1.416503E+0000
 -1.837830E+0000 -2.469504E+0000
  5.241284E-0001 -3.960096E+0000
  2.188631E+0000  1.348653E+0000
 -4.505441E-0001  9.896820E-0001
 -1.171611E+0000  7.916622E-0001
  9.638859E-0001 -3.364933E-0001
 -6.685772E-0001  1.969183E+0000
 -1.259349E+0000 -8.393847E-0001
  7.206507E-0001  3.786001E-0002
  1.638255E+0000  1.095833E+0000
  1.475778E+0000  1.331374E+0000
 -4.279326E+0000  6.319707E-0001
  2.789431E+0000 -3.974237E+0000
 -1.721286E-0001  1.514174E+0000
  1.845517E+0000  1.900134E+0000
 -2.407907E+0000  2.069991E-0001
  1.604462E+0000 -2.027679E+0000
  1.015329E+0000  1.710107E+0000
 -1.295645E-0001  5.869227E+0000
 -3.551819E+0000 -7.031994E-0001
  1.752773E+0000 -4.264717E+0000
  3.343792E+0000 -1.667771E+0000
 -3.203848E+0000  3.862281E+0000
 -1.896248E+0000 -2.839867E+0000
  2.097272E+0000 -2.098604E+0000
  4.496254E-0001  4.937404E+0000
 -1.375012E+0000  2.566925E+0000
 -3.539434E+0000 -2.567367E+0000
  2.031574E+0000 -2.663458E+0000
  4.720421E+0000 -3.409114E-0001
 -2.956150E+0000  4.041516E+0000
 -1.563684E+0000  7.553885E-0001
  1.624870E+0000 -2.939035E+0000
  1.236775E+0000  8.126795E-0001
 -2.207399E+0000 -2.485821E+0000
  9.515940E-0001 -9.331504E-0001
  1.668690E+0000  1.124609E+0000
 -3.233909E-0001  2.644131E+0000
 -1.814749E+0000 -1.406699E+0000
  1.404698E+0000 -1.824451E+0000
 -2.043167E+0000  1.549931E+0000
  2.221826E+0000 -5.662437E-0001
 -9.064720E-0002  1.776964E+0000
 -1.525677E+0000 -1.930494E+0000
  1.583196E+0000 -7.433755E-0001
  1.417286E+0000  1.506883E+0000
 -1.026464E+0000  2.578792E-0002
 -3.394793E+0000 -1.577848E+0000
  3.880751E+0000 -6.071073E+0000
 -5.415567E-0001  3.313454E+0000
  2.660043E+0000  5.833555E-0001
 -3.684925E+0000 -2.143114E+0000
  1.602411E+0000 -1.321043E-0001
  3.767950E-0001  1.493304E+0000
 -4.280707E-0001 -2.819624E-0002
 -2.471324E+0000  4.851386E-0001
  8.522868E-0001  1.512383E-0001
 -9.860970E-0001 -3.721047E-0001
  4.225511E-0001  7.944761E-0001
 -1.353922E+0000 -6.307539E-0001
  2.234065E+0000  1.283896E+0000
  2.197301E+0000  8.703198E-0001
 -3.097504E+0000  3.116347E+0000
  1.784025E+0000 -1.655908E+0000
  9.335510E-0001 -1.434238E+0000
  1.941971E+0000  1.457842E+0000
 -2.682958E+0000  4.364431E+0000
  6.758080E-0001 -1.458998E+0000
 -1.324752E+0000 -6.751315E-0001
  2.545100E+0000  7.129084E-0001
 -4.068988E-0002  1.833749E+0000
 -9.172681E-0001  4.327538E+0000
 -1.342122E+0000 -2.789367E+0000
  4.938601E+0000  8.907199E-0001
 -2.387023E+0000  4.241498E+0000
 -1.683736E+0000  1.283764E+0000
 -1.078544E+0000 -1.369475E+0000
  1.601633E+0000 -2.690162E+0000
  1.248664E+0000 -1.529928E+0000
 -2.948544E+0000  3.328738E+0000
  8.178702E-0001 -2.171227E+0000
 -7.430715E-0002 -2.260621E+0000
 -3.263294E-0001  3.378412E-0001
  1.421696E+0000 -2.668454E-0003
 -2.214644E+0000 -3.108489E-0001
  1.304939E+0000 -3.576003E-0001
  2.042459E+0000  1.601546E+0000
 -2.795231E+0000  3.303400E+0000
  2.076302E+0000 -2.639210E+0000
  1.172425E+0000  3.890523E-0001
  1.111691E+0000  2.292738E+0000
 -1.318878E+0000 -2.700404E-0001
  7.381954E-0001 -2.052546E+0000
  1.261434E+0000 -4.207269E-0002
 -2.032828E+0000  3.917668E+0000
  2.435743E-0001 -2.473170E+0000
 -5.878257E-0001 -6.923477E-0001
 -1.124530E+0000  1.110007E+0000
  1.945788E+0000  8.557049E-0001
 -1.621848E+0000 -6.784831E-0001
 -9.395371E-0001 -3.544698E+0000
  6.113370E-0001  1.327007E+0000
 -8.042381E-0001 -7.886414E-0001
  3.787407E-0001 -1.481315E+0000
 -1.640386E-0001  2.800114E+0000
  1.250588E+0000  1.292883E+0000
  4.802130E-0001 -2.773663E+0000
  1.878775E-0001  1.096801E+0000
 -2.474455E-0001 -9.804780E-0002
  1.200858E-0001  2.582418E-0002
  3.085634E-0001 -9.190271E-0001
  1.246747E+0000  2.690864E+0000
 -2.320843E-0001  2.243421E+0000
  8.017275E-0001 -1.001640E+0000
  1.391756E+0000  1.100748E+0000
  1.160505E+0000 -1.800637E+0000
 -2.108329E+0000  2.679535E+0000
  3.255615E+0000 -1.746022E+0000
 -1.336119E+0000  7.379248E-0001
  8.682446E-0001 -1.132277E-0001
 -2.445965E-0002  5.588798E-0001
 -1.184521E+0000  4.449299E-0001
  1.523980E-0001  1.298146E+0000
 -1.130433E+0000  9.591020E-0001
  2.922635E+0000 -1.953569E+0000
 -4.744604E-0001  1.190360E+0000
  1.731564E+0000  4.148009E-0001
 -1.699119E+0000 -1.862986E+0000
  1.052573E+0000 -2.822827E+0000
  1.919534E-0001  1.555530E+0000
 -1.337756E+0000  2.271299E+0000
  4.801254E-0001  7.485795E-0001
  8.928142E-0001 -8.047372E-0002
 -9.675629E-0001 -7.392445E-0001
  1.160590E-0001 -1.754300E+0000
  3.847663E+0000 -5.830495E-0001
 -2.734009E+0000  8.962316E-0001
 -1.295120E+0000  6.694312E-0001
 -1.646226E-0001 -4.040205E+0000
  2.763355E+0000  2.453339E+0000
 -3.635856E-0001  5.483125E+0000
 -4.292819E+0000 -2.636233E+0000
  1.167432E+0000 -5.664150E+0000
  1.233475E+0000  8.258148E-0001
  2.807622E-0002 -9.370668E-0001
 -1.395737E+0000 -3.242941E+0000
  2.525386E+0000  6.908324E-0001
 -4.337537E-0001  5.002787E+0000
 -4.427299E-0003  1.477407E+0000
 -9.260789E-0001  3.212943E-0002
  8.948750E-0001  2.366576E-0002
  1.201280E+0000  4.203338E-0001
 -1.684479E-0002  1.349201E+0000
 -2.089405E+0000 -6.870315E-0001
  1.527189E+0000 -3.906624E+0000
  7.524701E-0002  4.755917E+0000
 -1.268089E+0000  2.849646E+0000
 -3.710083E+0000 -5.163410E-0001
  2.567345E+0000 -5.543857E+0000
  5.706551E-0001  2.191235E+0000
 -1.056578E+0000  1.044593E+0000
 -3.780693E+0000 -5.219915E+0000
  1.123714E+0000 -4.011253E+0000
  5.309144E+0000 -1.294948E+0000
 -3.943838E-0001  5.973945E+0000
 -3.321501E+0000 -1.672395E+0000
  1.465844E+0000 -4.387593E+0000
  3.426772E+0000  3.802976E+0000
  1.114937E+0000  6.201639E+0000
 -4.397352E+0000 -1.814501E+0000
 -2.597873E+0000 -3.829077E+0000
  5.496129E+0000 -4.569004E-0001
 -8.559353E-0001  6.659714E+0000
 -4.132440E+0000 -3.959676E+0000
  9.381951E-0001 -6.400293E+0000
  6.520440E+0000  3.354086E+0000
 -1.729275E+0000  5.631534E+0000
 -4.630258E+0000 -1.227527E+0000
  1.600597E+0000 -6.253119E+0000
  3.484823E+0000  3.011202E+0000
 -2.790164E+0000  4.619046E+0000
 -1.743217E+0000 -3.766163E+0000
  1.599163E+0000 -1.874282E+0000
  5.023014E+0000 -4.742838E-0001
 -4.329009E+0000  3.933922E+0000
 -4.517730E+0000 -4.024926E+0000
  7.720895E-0001 -4.547310E+0000
  2.752967E+0000  2.393757E+0000
 -1.289696E+0000  6.659665E+0000
 -3.996766E+0000  3.375338E-0001
  9.435604E-0001 -4.820533E+0000
  3.005772E+0000 -1.470689E+0000
  1.846979E+0000  4.017057E+0000
 -3.483395E+0000  4.751226E-0001
 -3.777165E-0001 -6.509984E+0000
  5.353350E+0000 -1.080110E+0000
  3.274118E-0001  6.523428E+0000
 -3.707612E+0000  1.471468E+0000
 -1.468809E+0000 -5.690346E+0000
  4.271046E+0000 -4.678490E-0001
  7.455875E-0001  5.891071E+0000
 -4.597352E+0000 -1.438389E+0000
  3.419652E-0002 -5.416547E+0000
  7.002318E+0000  1.422353E+0000
 -8.213967E-0001  4.438337E+0000
 -5.942780E+0000 -3.049867E-0001
  1.812901E+0000 -8.883626E+0000
  3.873020E+0000  7.805140E-0001
  9.490947E-0001  5.233644E+0000
 -6.348548E+0000 -7.840071E-0001
  9.360393E-0001 -5.222296E+0000
  3.465551E+0000  1.252913E+0000
  2.639947E+0000  1.249345E+0000
 -1.986485E+0000  4.185212E+0000
  4.625251E-0001 -2.858596E+0000
 -1.580380E+0000  8.083727E-0001
  4.755610E+0000  3.401963E+0000
 -4.327854E+0000 -1.826940E-0001
 -5.310295E-0001 -2.593988E-0001
  1.536605E+0000 -1.394142E+0000
 -4.969622E-0001  1.663403E+0000
 -1.036962E+0000 -5.039734E-0001
 -1.654129E+0000 -2.532583E+0000
  4.020529E+0000 -2.126440E-0001
 -2.164673E+0000  1.113519E+0000
 -8.480617E-0001 -2.035538E+0000
  1.370034E+0000  6.611563E-0001
 -1.571279E+0000  1.233553E+0000
  4.307898E-0001  1.057987E-0002
 -1.661265E+0000 -4.705728E+0000
  4.827625E-0002 -1.023801E+0000
  1.212481E+0000 -2.850695E-0001
 -3.307908E+0000  1.316789E+0000
  7.659827E-0001 -1.129036E+0000
 -7.224517E-0001 -6.760067E-0001
  1.023572E+0000  1.751456E+0000
 -5.128369E-0001  2.113381E+0000
 -1.908454E+0000 -2.913593E+0000
 -1.013860E+0000  4.792416E-0001
 -1.274708E+0000 -7.230114E-0001
  1.742075E+0000 -1.055124E+0000
 -1.085356E+0000 -9.349559E-0002
 -1.027673E+0000 -5.981682E-0001
 -3.879899E-0001  1.262411E+0000
  9.506688E-0001  1.164904E+0000
  1.732433E+0000 -7.612893E-0001
 -2.383253E+0000  1.902199E-0001
  2.133290E+0000 -3.390879E+0000
  1.113552E+0000  1.461219E+0000
  3.420893E-0001  1.014244E+0000
 -2.414763E+0000  1.786927E+0000
  1.997651E+0000 -9.714067E-0001
  2.274653E+0000  5.156026E-0001
 -4.352413E-0001  1.089123E+0000
 -1.025978E+0000 -1.277833E+0000
  1.256043E+0000 -1.640065E+0000
  7.805590E-0001  2.128342E+0000
 -4.145559E-0002  8.935943E-0001
 -2.080037E+0000  4.881408E-0001
  1.370660E-0001  1.260713E-0002
  4.817666E-0001  1.312273E+0000
 -1.399854E+0000  2.439957E+0000
 -1.471123E+0000  1.762508E-0001
  2.859333E+0000 -1.288270E+0000
 -2.463052E+0000  6.354329E-0001
  3.494261E-0001  1.642183E+0000
  1.767594E-0001 -2.121886E+0000
 -6.767637E-0001  1.040083E+0000
  1.541347E+0000 -1.663808E+0000
 -1.410055E+0000  1.624615E+0000
  1.727719E+0000 -8.837462E-0001
 -2.026419E+0000  2.980127E-0001
  2.629995E+0000 -2.241813E+0000
  4.197645E-0002 -3.898542E-0001
  1.551986E+0000  2.751694E+0000
 -8.676398E-0001  7.545047E-0001
 -8.710308E-0001 -6.422151E-0001
  2.200094E+0000 -4.134047E-0001
 -1.074686E+0000 -1.412190E+0000
  7.179598E-0001 -8.700064E-0001
  4.581215E-0001  7.534854E-0001
 -1.286054E-0001  1.305500E+0000
 -1.301340E+0000 -3.306582E+0000
  1.186904E+0000  1.082513E+0000
  7.849304E-0001  9.365955E-0001
 -1.517235E+0000 -4.645801E-0001
  6.237275E-0002 -7.938071E-0001
 -7.692452E-0003 -2.171215E+0000
  2.451770E+0000  5.602177E+0000
  1.116515E-0002 -3.632002E-0001
 -1.801466E-0001 -2.926070E+0000
  1.773386E+0000  1.502028E-0001
  7.194012E-0001 -8.245350E-0002
 -1.188015E+0000  2.161421E+0000
 -1.668763E+0000 -2.967282E+0000
  2.340344E+0000 -1.543227E+0000
  2.629885E+0000  2.847923E+0000
 -4.527615E-0001  3.968897E+0000
 -2.878151E+0000 -6.295942E+0000
 -1.150576E+0000 -1.197947E+0000
  1.997725E+0000  8.289256E-0001
 -1.743952E+0000  1.975572E+0000
 -1.781214E+0000 -6.601659E-0002
  2.280967E+0000  3.875516E-0001
  3.353541E+0000 -6.686416E-0001
 -5.004742E+0000 -7.288279E-0001
  1.247601E+0000 -2.601994E+0000
  2.854267E+0000  1.253491E+0000
 -2.865208E+0000  3.644182E+0000
 -2.784301E+0000 -9.314225E-0001
  2.191926E+0000 -3.218944E+0000
  2.604660E+0000  4.106315E+0000
 -2.559489E+0000  4.351649E+0000
 -2.206925E+0000 -3.782890E+0000
  2.912903E+0000 -1.768380E+0000
  2.233346E+0000  2.073839E+0000
 -3.114607E+0000  2.823775E-0001
 -5.537619E-0001 -2.684681E+0000
  2.588668E+0000 -1.947334E+0000
 -7.791314E-0001  2.782173E+0000
 -2.145239E-0001  1.348988E-0001
 -1.912468E+0000 -2.305027E-0001
  9.818897E-0001 -2.197617E+0000
  7.503220E-0001  2.422479E+0000
 -3.382861E+0000  3.858762E+0000
 -1.890821E+0000 -2.679652E+0000
  5.287040E-0001 -3.014388E+0000
  3.893893E+0000  2.513301E+0000
 -5.666974E-0001  2.371869E+0000
 -5.900319E+0000 -4.265242E+0000
  2.698761E+0000 -3.499850E+0000
  3.433768E+0000  6.168044E-0001
 -2.410417E+0000  5.764030E+0000
 -3.328532E+0000 -1.952835E+0000
  1.803026E+0000 -4.854149E+0000
  1.952438E+0000  5.561597E+0000
  3.522533E-0001  1.082618E+0000
 -5.369281E+0000 -1.566361E+0000
  2.834554E+0000 -7.285112E+0000
  2.758200E+0000  1.218116E+0000
 -3.431825E+0000  1.546884E+0000
 -9.658568E-0001 -1.711488E+0000
  3.110029E+0000 -2.715471E+0000
 -6.707692E-0001  1.578124E+0000
 -2.095694E+0000 -1.529325E+0000
  1.307186E+0000  4.081486E-0001
  9.272446E-0001  5.440098E-0001
 -2.582741E+0000  2.359731E+0000
  1.336214E+0000 -1.459277E+0000
 -2.548233E+0000 -4.605381E-0001
  3.816733E+0000  1.240688E+0000
  4.057831E-0001  9.460459E-0001
  5.001168E-0001  5.661472E-0001
 -1.681727E+0000 -1.789481E+0000
  1.776386E-0001 -6.676692E-0001
  2.627575E+0000  2.227099E+0000
 -8.455603E-0001 -4.268810E-0001
 -2.868675E+0000 -6.814114E-0001
  3.627266E+0000 -5.221784E+0000
  8.204213E-0002  4.697432E-0001
  1.253345E-0001  1.809471E+0000
 -3.706076E+0000 -3.989504E-0001
  5.736343E+0000 -2.779032E+0000
 -1.685359E+0000  2.846806E+0000
 -2.000724E+0000 -6.764460E-0001
 -9.260280E-0001 -1.414032E+0000
  2.448673E+0000  4.254627E-0001
  1.520052E+0000  2.362258E+0000
 -1.734573E+0000  7.377726E-0001
 -2.912486E+0000 -4.325586E+0000
  5.086236E+0000 -3.957545E+0000
  5.498387E-0001  6.631039E+0000
 -1.675613E+0000  3.148037E+0000
 -3.584901E+0000 -5.290134E+0000
  4.388719E+0000 -3.981670E+0000
  4.275461E+0000  6.011792E+0000
 -4.145909E+0000  5.197481E+0000
 -3.529607E+0000 -2.499005E+0000
  2.969231E+0000 -3.506329E+0000
  1.883851E+0000  4.352821E+0000
 -3.470539E+0000  1.472204E+0000
 -1.779398E+0000 -4.092924E+0000
  5.587656E+0000 -4.816998E+0000
  2.655211E+0000  7.163658E+0000
 -4.919313E+0000  3.621272E+0000
 -2.234761E+0000 -4.799518E+0000
  2.747040E+0000 -1.036340E+0000
  1.196912E+0000  2.301472E+0000
 -2.383789E+0000  3.681889E+0000
 -1.387262E+0000 -4.412632E+0000
  1.030178E+0000 -5.658088E+0000
  5.453906E+0000  3.839077E+0000
  1.904063E-0001  4.905717E+0000
 -6.141178E+0000 -3.323154E+0000
  3.624653E+0000 -5.356558E+0000
  2.947054E+0000  3.518554E+0000
 -2.901478E-0001  6.735146E+0000
 -4.319268E+0000 -1.452739E+0000
 -4.565776E-0001 -6.531075E+0000
  6.167616E+0000  6.743903E-0001
 -1.237377E+0000  4.751832E+0000
 -3.713840E+0000 -5.136172E+0000
  1.808952E+0000 -3.839290E+0000
  4.250196E+0000  2.560555E+0000
 -4.122556E+0000  3.296370E+0000
 -1.880965E+0000  2.711178E-0001
  1.227221E+0000 -3.560597E+0000
  1.466080E+0000 -4.793516E-0001
 -1.033158E+0000  1.270225E+0000
  2.939962E-0001 -2.269457E+0000
 -2.398580E+0000 -6.697379E-0001
  4.298768E+0000  7.146962E-0001
 -2.088477E+0000  4.547569E+0000
 -2.272770E+0000  2.101800E-0001
 -1.664162E+0000 -2.494736E+0000
  4.592231E+0000 -3.311107E-0001
 -2.139057E-0001  2.796783E+0000
 -2.280047E+0000  2.094235E+0000
 -3.414821E+0000 -7.426881E+0000
  5.129358E+0000 -3.089395E+0000
  1.876665E+0000  4.810834E+0000
 -5.587408E+0000 -3.049240E-0001
  1.120984E+0000 -3.897450E+0000
  2.590875E+0000 -1.409087E+0000
 -4.393297E-0001  3.748418E+0000
 -5.588724E+0000 -1.374498E+0000
  1.833966E+0000 -2.971329E+0000
  4.062045E+0000  1.749880E+0000
 -1.386377E+0000  3.051348E+0000
 -3.318587E+0000 -2.001486E+0000
  2.151696E+0000 -5.057140E+0000
  4.836604E+0000  5.464583E+0000
 -4.224223E+0000  4.592976E+0000
 -3.500513E+0000 -4.638034E+0000
  3.820793E+0000 -3.362052E+0000
  1.836232E+0000  2.823799E+0000
 -4.381377E+0000  4.875199E+0000
 -8.890485E-0001 -2.631363E+0000
  1.135778E+0000 -4.064423E+0000
  2.706551E+0000  2.204732E+0000
 -1.469384E+0000  5.486199E+0000
 -6.187277E-0001 -5.078544E-0002
  1.150628E+0000 -3.622186E+0000
  1.176650E+0000 -4.633115E+0000
  5.221165E-0001  3.041033E+0000
 -3.511510E+0000 -3.744562E+0000
  5.324868E-0001 -1.765499E+0000
  2.926884E+0000  2.052638E+0000
 -4.987079E+0000  3.461514E+0000
 -3.472476E+0000 -5.910424E+0000
  4.048896E+0000 -8.850968E-0001
  3.426118E+0000  3.826153E+0000
 -5.208721E+0000  5.634586E-0001
 -5.872450E-0001 -3.900357E+0000
  3.130550E+0000 -3.796070E-0001
  7.982676E-0001  9.629557E-0001
  8.168045E-0002  5.886023E+0000
  6.044089E-0001 -2.732668E+0000
 -1.399185E-0001 -6.181041E-0001
 -5.503880E-0001 -2.355386E+0000
  9.900256E-0001  7.567018E-0002
  6.695231E-0001  1.939180E+0000
 -1.902242E+0000 -2.496639E-0001
 -6.575963E-0001  2.834884E+0000
  2.669728E+0000  2.379861E+0000
 -2.687380E+0000  1.057120E+0000
  1.357338E-0001 -3.735872E+0000
  3.312339E+0000 -9.244874E-0001
  1.067956E+0000  4.241749E+0000
 -4.042903E+0000  2.193485E+0000
 -1.801837E+0000 -4.914179E+0000
  4.931533E+0000 -1.775757E+0000
  2.040359E+0000  3.388087E+0000
 -5.993523E+0000  2.466560E+0000
 -2.090504E+0000 -2.913888E+0000
  3.298853E+0000 -2.236639E+0000
  8.545894E-0001  2.998520E+0000
 -3.175926E+0000  1.385658E-0001
 -2.864653E+0000 -4.241392E+0000
  3.381278E+0000 -4.668226E+0000
  1.983817E+0000  2.971281E+0000
 -1.292033E+0000  5.392967E+0000
 -1.887979E+0000 -3.162340E+0000
  6.471288E-0001 -8.111117E-0001
  4.633550E+0000  8.851383E-0004
 -2.384893E+0000  4.636248E+0000
 -1.106068E+0000 -2.662220E+0000
 -1.579567E-0001 -1.209341E+0000
  1.828036E+0000  3.948408E-0001
 -1.048131E+0000  1.657218E+0000
  2.597112E-0001  8.883051E-0001
 -2.353996E+0000 -4.614959E+0000
  3.310472E+0000 -3.701559E+0000
  1.659820E+0000  2.234957E+0000
 -1.500292E+0000  1.774422E+0000
 -8.733355E-0001 -2.407064E+0000
  1.483708E+0000 -1.080925E+0000
  6.996797E-0001  1.578746E+0000
 -1.113082E+0000  2.989196E+0000
 -8.372749E-0001 -3.061214E-0002
  7.322505E-0001 -1.427699E+0000
  1.541535E+0000 -1.878828E-0001
  2.710631E-0001  1.017843E+0000
  5.130965E-0002 -3.160683E-0001
 -8.034367E-0001 -2.255639E-0002
 -2.805584E-0001 -1.577189E+0000
  2.565608E-0001  7.715295E-0001
  1.945796E+0000  4.062272E-0002
 -5.718875E-0001 -1.050111E-0001
 -2.969774E+0000  2.464358E-0001
 -1.237845E+0000 -2.879040E+0000
  2.259973E+0000 -1.897797E+0000
  4.547417E-0002  9.086629E-0001
 -1.465305E+0000  2.820284E-0001
  4.635692E-0001 -3.504011E+0000
  2.679821E-0001  1.081621E+0000
  2.508423E-0001  1.399776E+0000
  6.590865E-0001 -3.985975E-0001
 -1.630590E-0001 -1.009648E+0000
  8.529805E-0001  1.107061E+0000
 -1.140094E+0000  1.689136E+0000
 -1.586493E+0000 -1.033808E+0000
  1.486784E+0000 -8.027245E-0001
  1.669726E+0000  1.469492E+0000
 -4.776693E-0001 -9.843616E-0001
 -8.447308E-0001 -5.477421E-0001
  1.502915E+0000 -1.770351E+0000
  3.026384E-0001  4.073289E-0001
 -2.880735E+0000 -1.679994E+0000
  9.213500E-0001 -3.069174E+0000
  1.383625E+0000 -3.422581E-0001
  4.302232E-0001  9.819683E-0001
 -2.590119E-0002 -6.892458E-0001
 -2.950056E+0000 -3.231115E+0000
  2.773075E+0000 -1.385549E+0000
 -5.006409E-0001  1.220327E+0000
  5.519024E-0001  2.774506E+0000
 -2.760715E-0001 -4.030757E-0001
 -8.218919E-0001  1.288524E+0000
  9.136324E-0001 -2.573223E+0000
 -1.135668E+0000 -2.369223E+0000
  1.940133E+0000  1.802580E-0001
  1.038669E+0000  3.537036E+0000
 -2.124360E+0000  3.731269E+0000
 -8.181759E-0001 -6.621584E-0001
 -1.483508E+0000 -2.103764E+0000
  2.654265E+0000  7.733271E-0001
  1.031103E+0000  1.486329E+0000
 -9.106032E-0001 -2.496963E-0001
 -1.064547E+0000 -2.722472E-0001
 -1.702493E+0000 -1.684864E+0000
  2.671721E+0000  7.593911E-0001
  1.081485E+0000  1.802958E+0000
 -3.092122E+0000 -1.226917E+0000
  4.221962E+0000 -3.458615E+0000
  5.147594E-0001  4.860932E+0000
 -5.704621E-0001  2.346243E+0000
 -3.165075E+0000 -2.154263E+0000
  2.956484E+0000 -3.435623E+0000
  4.988217E+0000  7.408774E-0001
 -3.517795E+0000  4.978688E+0000
 -2.832617E+0000 -3.345622E+0000
  2.225243E+0000 -2.031375E+0000
  2.305517E+0000  3.443219E-0002
 -2.011279E+0000  1.547541E+0000
 -5.198819E-0002 -7.250988E-0001
 -1.728991E+0000  1.194412E+0000
  9.171379E-0001  1.367091E+0000
 -1.512847E+0000  2.575391E+0000
 -3.074282E+0000  7.726369E-0001
  3.224542E+0000 -2.149623E+0000
 -1.132752E+0000  1.596666E+0000
 -2.144629E-0001  1.385145E+0000
 -1.626433E-0001 -1.526195E+0000
 -7.771282E-0001 -4.300170E-0001
  2.520023E+0000 -1.994227E+0000
  2.041895E+0000 -1.773952E-0001
 -2.764834E+0000  3.045076E+0000
 -2.057407E+0000 -4.678823E+0000
  3.465624E+0000 -2.346802E+0000
  2.609953E+0000  1.920130E+0000
 -1.153674E+0000  3.829753E+0000
 -1.786739E+0000 -3.316747E+0000
  9.112289E-0001 -2.045485E+0000
  3.330560E+0000  2.904814E+0000
 -1.227281E+0000  4.083967E+0000
 -2.136675E+0000 -2.403394E+0000
  2.840808E+0000 -3.749238E+0000
  5.566530E+0000  1.749698E+0000
  8.291164E-0003  5.504184E+0000
 -6.609273E+0000 -5.427751E-0001
  6.460492E-0001 -7.574880E+0000
  6.280426E+0000 -1.672219E+0000
 -1.965752E+0000  4.885869E+0000
 -4.016001E+0000 -6.236633E-0001
  1.237236E+0000 -3.714294E+0000
  3.584193E+0000  1.702106E+0000
 -1.890155E+0000  2.754692E+0000
 -4.113857E+0000 -4.063557E+0000
  5.995743E+0000 -5.151859E+0000
  3.148461E+0000  3.774320E+0000
 -4.104090E+0000  2.601788E+0000
 -3.247009E+0000 -3.689466E+0000
  5.408561E+0000 -3.207987E-0001
  3.439197E+0000  1.891830E+0000
 -3.368087E+0000 -3.025160E+0000
 -3.074117E-0001 -4.927996E+0000
  6.843267E+0000  6.408098E-0001
 -2.780014E+0000  3.994388E+0000
 -1.957403E+0000 -1.932758E-0001
 -6.600783E-0001 -6.750118E-0001
  5.182572E+0000 -5.101592E-0001
 -3.724830E+0000  7.274596E-0001
 -6.157284E-0003 -3.282964E-0001
  1.179344E+0000 -2.222592E+0000
 -9.663100E-0001  1.692448E+0000
  2.543538E+0000  2.477802E+0000
 -3.447056E+0000  1.940898E+0000
 -8.617472E-0001 -2.923533E+0000
  1.311401E+0000 -1.106152E-0001
  1.928239E+0000  1.460406E+0000
 -1.502807E+0000  2.518645E+0000
 -3.138390E+0000  5.131360E-0001
 -1.067543E+0000 -2.461904E+0000
 -3.934652E-0002  2.232300E+0000
  1.611029E+0000  2.331560E-0001
 -4.516079E+0000  1.538103E+0000
 -4.626356E-0001 -3.576022E+0000
  3.078123E-0001 -1.868015E+0000
  2.320010E+0000  3.977016E-0001
 -3.228299E-0001  3.337105E+0000
 -1.051548E+0000 -1.833194E+0000
 -1.783594E+0000  1.644838E+0000
  2.394089E+0000 -1.509194E-0001
 -1.013230E+0000  2.792992E+0000
 -2.312571E+0000  5.435717E-0001
  5.055761E-0001 -1.958397E+0000
  1.547125E+0000  1.600877E+0000
 -5.110308E-0001  4.256738E+0000
 -1.553632E+0000 -2.388904E+0000
  1.904123E-0002 -1.793901E+0000
  3.303964E+0000  2.642924E+0000
 -1.922311E+0000  3.724481E+0000
 -2.185501E+0000 -4.152735E+0000
 -9.715056E-0001 -2.945338E+0000
  7.163975E+0000 -8.664280E-0001
 -6.702293E-0001  4.044975E+0000
 -4.429397E+0000 -1.479535E+0000
  7.803648E-0001 -3.561300E+0000
  2.558136E+0000 -7.526733E-0001
 -5.222317E-0001  6.434774E-0001
  6.625638E-0002 -1.008719E-0001
 -8.154013E-0001 -3.644829E+0000
  2.394978E+0000 -9.508868E-0001
  7.103542E-0001  8.760957E-0002
 -1.400795E+0000  2.977357E+0000
 -6.279540E-0001 -1.616365E+0000
  2.508567E+0000 -2.764994E+0000
 -8.331971E-0004 -6.840340E-0001
 -3.401146E-0001  2.086289E+0000
 -1.126732E+0000 -1.084998E+0000
  7.670374E-0001 -1.743307E+0000
  1.716529E+0000  2.404990E+0000
 -3.190668E+0000  1.702917E+0000
  5.095415E-0001 -2.883892E+0000
  3.042086E+0000 -4.247232E-0001
  1.508694E+0000  2.917808E+0000
 -3.718706E+0000  1.545431E+0000
 -1.557864E+0000 -2.642575E+0000
 -2.127433E-0002 -3.544740E+0000
  4.985431E+0000  5.038684E+0000
 -2.403989E+0000  7.982069E-0001
 -5.787598E+0000 -2.296570E+0000
  4.690201E+0000 -2.688379E+0000
 -9.993019E-0001  3.789892E+0000
  8.727337E-0002  2.911151E+0000
 -1.020433E+0000 -3.289900E+0000
  3.265559E+0000 -2.089946E+0000
  3.115577E+0000  1.636528E+0000
 -5.681610E-0001  2.035651E+0000
 -2.405727E+0000  1.427169E+0000
 -5.639424E-0001 -3.462543E+0000
  4.094330E+0000 -5.454885E-0001
  7.778200E-0001  1.626233E+0000
 -2.679623E+0000 -2.896154E+0000
 -8.935539E-0001 -5.433274E+0000
  2.147057E+0000 -2.842680E-0001
  2.584148E+0000  1.321236E+0000
 -3.425922E+0000  1.042854E+0000
 -3.390362E-0001 -2.607595E+0000
  2.189423E+0000 -2.017520E+0000
  2.500189E+0000  3.787547E+0000
 -4.672521E+0000  1.218796E+0000
 -7.941439E-0001 -3.184341E+0000
  3.032311E+0000 -1.268179E+0000
  3.266302E+0000  1.711018E+0000
 -1.275912E+0000  3.522648E+0000
 -5.534680E+0000 -4.864760E+0000
  3.719863E+0000 -1.248666E+0000
  4.975181E+0000  1.166087E+0000
 -4.329785E+0000  4.665438E+0000
 -4.424453E+0000 -2.662769E+0000
  1.908779E+0000 -6.137629E+0000
  2.030910E+0000  4.897410E+0000
 -8.233636E-0001  1.132521E+0000
 -3.386044E+0000 -9.152629E-0001
  3.200091E+0000 -3.711385E+0000
 -9.245905E-0001  2.659161E+0000
 -4.640488E-0001 -1.823848E-0001
 -2.308693E+0000  9.501565E-0001
 -5.808412E-0001 -1.665680E+0000
  1.705298E+0000 -8.612042E-0001
  2.031488E-0001  1.467905E+0000
  3.745088E-0001 -7.305247E-0001
 -1.661086E+0000  6.407884E-0001
  1.563136E+0000  6.434208E-0001
  2.363639E-0001  1.738669E+0000
 -2.120713E+0000 -1.934135E+0000
  1.219719E+0000 -2.350962E+0000
  1.784769E+0000  1.174529E+0000
  7.947336E-0001  2.410734E+0000
 -4.861662E+0000 -1.154874E-0001
  2.502676E-0001 -2.362761E+0000
  2.425401E+0000 -5.499737E+0000
  1.899768E+0000  4.716109E+0000
 -1.943730E+0000 -2.083975E-0002
 -1.198915E+0000 -2.351416E+0000
  3.905552E+0000 -8.723258E-0001
  9.823453E-0001  3.879170E+0000
 -2.543759E+0000  5.599251E-0001
 -1.644690E+0000 -2.564781E+0000
  4.321311E+0000 -4.102546E+0000
  4.010080E+0000  2.604709E+0000
 -3.552020E+0000  3.769480E+0000
 -2.766251E+0000 -3.988739E+0000
 -1.008620E+0000 -9.608046E-0001
  5.742313E+0000  5.104166E-0001
 -1.102293E+0000  3.172505E+0000
 -5.364599E+0000 -3.267373E-0001
  2.290065E+0000 -3.298897E+0000
  5.149410E+0000 -7.939697E-0001
 -1.885230E+0000  5.280088E+0000
 -6.071568E-0001 -7.650319E-0001
 -1.035414E+0000 -4.007166E+0000
  4.285682E+0000 -1.129681E+0000
 -1.976760E-0002  2.581517E-0001
 -8.711596E-0001  2.262702E+0000
 -1.832989E+0000 -1.263361E+0000
  2.014980E+0000  5.327320E-0001
  8.938854E-0001  8.352950E-0001
 -1.694891E+0000  2.059438E+0000
  1.202486E+0000 -4.790096E-0002
 -2.079073E+0000 -2.817253E+0000
  2.642114E+0000 -2.147545E+0000
 -1.174132E-0001  8.332765E-0001
 -1.522370E+0000  5.178147E-0001
 -1.409572E+0000 -2.034655E+0000
  6.251216E-0001 -5.438390E-0001
  1.953592E+0000 -2.300886E-0001
  9.487763E-0001  1.373089E+0000
 -4.068308E+0000  1.810435E+0000
  7.119422E-0001 -1.868386E+0000
  3.335981E-0002  1.913537E+0000
 -4.740363E-0001  3.229746E+0000
 -1.468670E+0000  7.503598E-0001
  4.521934E-0001  1.996528E-0001
  1.863793E+0000  2.996229E+0000
 -2.551072E+0000  1.101998E+0000
 -1.583138E-0001  3.667508E-0001
  9.061038E-0001 -3.000734E+0000
  7.344636E-0001  3.349531E+0000
  1.287089E+0000  8.059042E-0001
 -4.045321E+0000 -1.277408E+0000
  3.989377E+0000 -3.196482E+0000
 -7.014267E-0001  2.908924E+0000
 -2.495676E+0000  1.638295E+0000
 -1.409754E+0000 -3.576945E+0000
  1.340545E+0000 -1.838801E+0000
  3.366818E+0000  8.900733E-0001
 -4.519042E+0000  2.838963E+0000
  2.006565E+0000 -2.566114E+0000
  4.043870E-0001  3.538342E-0001
 -8.784125E-0001  1.506157E+0000
 -1.114624E-0001 -2.684136E+0000
 -6.677465E-0001 -9.805902E-0001
  1.481235E+0000  2.532788E+0000
  5.386000E-0001 -5.334353E-0001
 -1.573411E+0000  7.386097E-0001
 -5.188559E-0001 -9.278954E-0001
  1.492925E+0000 -1.324992E+0000
  2.113750E+0000  3.530242E+0000
 -3.627721E+0000  2.630895E+0000
 -3.260570E-0001 -3.517484E+0000
  1.957969E+0000 -3.417610E+0000
  4.202128E+0000  2.874361E-0001
 -2.451646E+0000  5.807440E+0000
 -3.380891E+0000 -5.010028E+0000
  2.913628E+0000 -5.459568E+0000
  2.455227E+0000  1.386265E+0000
 -4.217050E-0001  2.684979E+0000
 -2.423233E+0000 -8.702793E-0001
  1.373578E+0000 -1.332222E+0000
  2.337095E+0000  9.768772E-0001
 -2.109256E-0001  7.154213E-0002
 -4.905471E-0001 -6.839324E-0001
  1.401537E+0000 -1.621176E-0001
  2.233792E+0000  1.125019E+0000
 -1.863297E+0000  1.416789E+0000
  1.112063E+0000 -2.180939E-0001
  2.864907E+0000 -6.299528E-0001
 -1.258017E+0000  4.707901E+0000
 -2.027212E+0000  4.334947E-0001
  3.428817E-0001 -8.851440E-0001
 -1.215313E+0000  2.754180E-0001
  5.020075E-0001  3.696756E-0002
 -1.508410E+0000 -1.508124E+0000
  1.334297E+0000 -1.221692E+0000
 -5.628296E-0001  2.193564E+0000
  2.497107E+0000  7.847979E-0001
 -1.475592E+0000  3.309206E-0001
  2.320402E+0000  7.565003E-0001
 -4.252265E-0001  1.100110E+0000
 -3.152092E+0000 -8.504644E-0001
  7.037536E-0001 -5.664478E+0000
  2.990189E+0000  1.172164E+0000
  1.899367E-0001  1.324471E+0000
 -2.705776E+0000  1.841956E+0000
  1.556874E+0000 -1.360817E+0000
  1.964449E+0000  6.042971E-0001
  2.102655E+0000 -1.143106E+0000
 -4.372652E+0000  2.309508E+0000
  1.659699E+0000 -4.915670E+0000
  1.890373E+0000  5.303342E-0001
 -3.256303E-0001  4.678332E+0000
 -2.004846E+0000 -1.075050E+0000
 -1.064731E+0000 -2.397509E+0000
  4.536917E+0000  9.644150E-0002
 -4.300609E-0001  2.363205E+0000
 -3.790802E+0000  7.335273E-0001
  3.066309E+0000 -1.052417E+0000
 -1.358019E+0000 -6.922049E-0001
  2.149087E+0000  1.500397E+0000
 -9.471162E-0001 -8.824563E-0002
 -1.322320E+0000  1.295966E+0000
  7.279262E-0001 -2.010581E+0000
 -3.139025E-0002  2.364290E+0000
  7.866178E-0001  1.932415E+0000
 -1.611519E+0000 -1.491886E+0000
 -1.168149E+0000 -3.893118E+0000
  2.566497E+0000  3.575248E-0001
 -5.535609E-0001  4.714041E+0000
 -3.154801E+0000 -8.145449E-0001
  1.649420E+0000 -5.255889E+0000
  3.440588E+0000  1.531239E+0000
  2.105096E-0002  4.059846E+0000
 -3.847102E+0000 -2.250576E+0000
  1.391641E+0000 -1.099610E+0000
  1.870577E+0000 -4.179519E-0001
 -9.929392E-0001  3.101673E+0000
 -1.445391E+0000 -3.861997E+0000
  1.548939E+0000 -4.797524E+0000
  2.285661E+0000 -3.751819E-0001
 -2.015436E+0000  1.620802E+0000
 -1.674735E+0000 -2.143927E+0000
  1.562570E+0000 -1.550667E+0000
  3.469740E+0000  1.902477E+0000
 -1.518908E+0000  5.560025E+0000
 -5.487863E+0000 -1.024030E+0000
  5.082032E+0000 -5.863547E+0000
  2.216684E+0000  3.024888E+0000
 -2.129703E+0000 -3.310528E-0001
 -3.454241E+0000 -4.128799E+0000
  4.759089E+0000 -3.807973E+0000
  3.389997E+0000  2.748946E+0000
 -2.580532E+0000  7.022637E+0000
 -3.277366E+0000 -6.570325E+0000
  1.883402E+0000 -3.127799E+0000
  2.670860E+0000  4.042853E+0000
 -4.768803E+0000  1.482796E+0000
 -3.137806E+0000 -2.637404E+0000
  2.673239E+0000 -2.444707E+0000
  2.472908E+0000  4.056348E+0000
 -3.038419E+0000  2.883946E+0000
 -2.013940E+0000 -2.692286E+0000
  3.599399E+0000 -4.657369E+0000
  1.011131E+0000  3.185048E+0000
 -2.512454E+0000  7.283981E-0001
 -4.145382E+0000 -1.390636E+0000
  3.411692E+0000 -3.852892E+0000
  1.953823E+0000  2.010076E+0000
 -1.285642E+0000 -2.476797E+0000
 -1.097082E+0000  6.732331E-0001
  4.788014E+0000 -3.452501E-0001
 -5.848490E+0000  4.856810E+0000
  7.924715E-0001 -2.095291E+0000
  1.189043E+0000  9.853723E-0001
  1.874640E+0000  1.066736E+0000
 -6.696226E-0001  2.465889E+0000
 -2.619940E+0000 -1.428119E+0000
  1.810521E+0000 -4.439827E+0000
  4.966371E-0002  1.296162E+0000
  1.038776E+0000  2.277242E+0000
 -3.157310E+0000  1.187326E+0000
  3.602154E-0001 -2.840989E+0000
  6.732202E-0001 -1.134740E+0000
 -4.594718E-0001  8.394357E-0001
  5.337392E-0001 -7.691157E-0001
 -1.592217E+0000  1.246948E+0000
  4.799193E-0001 -1.340557E+0000
 -2.940056E-0001 -1.894068E+0000
  4.023167E+0000 -1.069325E-0001
 -3.590324E+0000  8.913234E-0001
  1.545757E+0000 -1.142552E+0000
 -2.023238E-0001  8.704201E-0001
 -8.460715E-0001  1.237527E+0000
 -1.832357E+0000  9.776027E-0001
  3.284881E-0001 -1.897123E+0000
  7.570557E-0001  2.515279E-0001
 -5.430401E-0001  1.712069E+0000
 -3.949405E+0000  9.801046E-0001
  4.393625E-0001 -2.947813E+0000
  7.382758E-0001  4.038507E-0002
  1.902485E+0000 -6.602663E-0001
 -1.360713E-0001 -4.099876E-0001
 -3.696708E+0000 -1.410907E+0000
 -2.031906E-0001 -2.222492E+0000
  2.814070E+0000 -1.522821E+0000
 -3.380504E+0000  1.170715E+0000
  1.212015E+0000 -1.354614E+0000
 -2.808181E-0001  2.435017E+0000
  2.631942E+0000  1.879189E+0000
 -3.325503E+0000 -1.290665E+0000
  5.356250E-0001 -3.194216E+0000
  1.533775E+0000  4.350212E+0000
 -7.271199E-0001  6.715093E-0001
 -7.912757E-0002 -5.727243E+0000
  2.943227E+0000  6.929696E-0001
  1.477670E+0000 -9.910876E-0001
 -3.435378E+0000  1.462717E+0000
  3.139751E+0000 -2.709899E+0000
  1.121408E+0000 -1.873875E+0000
  2.870362E-0001  3.839625E+0000
 -2.622834E-0002 -2.679296E+0000
 -1.177493E+0000 -1.578879E+0000
  1.466666E+0000 -1.273748E+0000
 -8.411491E-0001  1.326086E+0000
  2.928268E-0001 -2.956603E+0000
 -3.275041E+0000 -7.989816E-0001
  4.034631E+0000 -3.869601E-0001
  3.431859E-0001  5.358922E+0000
 -4.017985E+0000 -1.997162E-0002
  1.445508E+0000 -4.597890E+0000
  2.336242E+0000 -2.185407E+0000
  3.112536E+0000  1.755045E+0000
 -4.180464E+0000  2.007476E+0000
 -8.977036E-0001 -2.694228E+0000
  2.861330E+0000 -2.264165E+0000
  2.935893E+0000  1.751102E+0000
 -3.514342E+0000 -1.044172E+0000
  4.662138E-0001 -4.180675E+0000
  3.062302E+0000 -1.288491E+0000
  6.138826E-0001  4.713821E+0000
  3.186600E-0001 -2.383968E-0001
  8.016030E-0001 -1.519734E+0000
  3.569242E+0000 -8.295808E-0001
 -1.871915E+0000  4.680184E+0000
 -3.135378E+0000 -2.338529E+0000
  2.250473E-0001 -4.488548E+0000
  6.408773E+0000  2.464339E+0000
 -3.689163E+0000  5.690593E+0000
 -4.600606E+0000 -8.627079E-0002
  1.719894E+0000 -4.843419E+0000
  1.448465E+0000  3.197225E-0001
 -1.740152E-0001  5.162242E+0000
 -5.432771E+0000 -1.081669E+0000
  2.407138E+0000 -4.925519E+0000
  1.970204E+0000  3.161222E-0001
 -4.772897E-0001  2.171412E+0000
 -2.508826E+0000  6.191387E-0001
 -7.041436E-0001 -3.376333E+0000
  4.982309E+0000 -7.462630E-0001
 -3.005439E-0001  1.978388E+0000
 -1.219502E+0000 -2.838611E+0000
 -2.007693E+0000 -4.674737E+0000
  3.374468E+0000 -3.033644E+0000
 -1.182804E+0000  5.328843E+0000
 -1.592082E+0000  3.680060E-0001
 -2.879842E+0000 -2.319440E+0000
  3.638472E+0000 -3.911081E+0000
  1.387286E+0000  4.228028E+0000
 -2.165682E+0000  2.518112E+0000
 -3.037519E+0000 -4.169913E+0000
  1.914293E+0000 -4.997308E+0000
  1.743024E+0000  1.792413E+0000
 -6.752966E-0001  5.169077E+0000
 -5.006457E+0000 -3.014019E+0000
  1.210336E+0000 -6.267729E+0000
  3.465059E+0000  1.851293E+0000
 -5.666304E-0001  3.674302E+0000
 -5.451884E+0000 -5.237376E-0001
  4.485219E+0000 -4.079043E+0000
 -4.480844E-0001  2.307566E+0000
  2.646868E-0001  4.983107E+0000
 -2.528588E+0000 -3.021330E-0001
  1.616711E+0000 -4.086460E+0000
  1.439405E+0000  8.094202E-0002
  9.557928E-0001  1.196190E+0000
 -1.992560E+0000 -1.755731E+0000
 -1.863060E+0000  3.072662E-0002
 -1.707985E-0001  1.512857E-0001
  3.677184E+0000  4.874975E-0001
 -2.454018E+0000  9.179886E-0001
  6.644352E-0001  1.323715E+0000
 -2.084227E+0000  6.320324E-0001
  2.363300E+0000 -1.114155E+0000
 -1.009305E-0001  6.567724E-0001
  4.465196E-0001  2.958043E+0000
 -1.486314E-0001 -2.420150E+0000
 -4.474540E-0002 -1.519684E+0000
  1.862386E+0000  8.307703E-0001
 -1.537395E+0000  1.028043E+0000
  3.502095E-0001 -3.331837E+0000
  2.349200E-0001 -8.748811E-0001
 -2.111315E-0001  2.711029E+0000
 -3.262523E-0002  7.538793E-0001
 -2.378681E+0000 -7.200148E-0001
  1.740498E+0000 -1.526720E+0000
  8.121828E-0001 -3.136483E-0002
 -1.398551E-0001  7.007726E-0001
 -6.852313E-0001 -2.251042E+0000
  5.709441E-0001 -1.617890E-0001
 -4.713874E-0001  2.061992E+0000
 -2.549193E+0000 -2.108954E+0000
  4.178570E+0000 -4.003238E+0000
  8.382317E-0002  2.938369E+0000
 -5.606434E-0001  1.948075E+0000
 -3.567639E+0000 -1.819129E+0000
  3.442018E+0000 -1.409319E+0000
  2.304735E+0000  3.486386E+0000
 -1.412834E+0000  1.951748E+0000
 -3.694831E+0000 -3.467136E+0000
  1.707423E+0000 -2.639946E+0000
  3.082619E+0000 -2.421699E-0001
 -3.718100E+0000  3.356241E+0000
  1.101550E+0000 -2.349567E+0000
 -2.365261E-0001 -1.221967E+0000
  2.560125E+0000  5.794841E-0001
  2.560663E+0000  6.075581E-0001
 -5.979474E+0000 -1.973143E-0002
 -5.442278E-0001 -4.134221E+0000
  2.727637E+0000  1.490301E+0000
  1.295788E+0000  4.151602E+0000
 -3.083253E+0000 -1.290783E+0000
 -1.461762E+0000 -3.260472E+0000
 -2.061137E-0001 -1.074591E+0000
  3.063585E+0000 -2.112422E-0001
 -9.103636E-0001  1.133822E+0000
 -3.078095E+0000 -5.601940E+0000
  1.287994E+0000 -1.506284E+0000
  1.284243E-0001  3.207872E+0000
  2.041620E-0001  2.963828E+0000
 -3.491017E+0000 -2.611895E+0000
 -1.838028E+0000 -4.378112E+0000
  4.646592E+0000  8.333810E-0001
 -2.410744E+0000  2.164424E+0000
 -1.543699E+0000 -3.569779E-0001
  1.237284E+0000 -2.235554E+0000
 -1.384578E-0001  2.771057E+0000
  1.270107E+0000  2.995438E+0000
 -2.824216E+0000 -2.328877E+0000
 -1.053057E+0000 -8.991438E-0001
  3.561476E+0000 -2.132383E+0000
 -1.026831E+0000  3.511457E+0000
 -1.874700E+0000 -1.623300E+0000
 -9.750005E-0001 -3.988051E+0000
  1.434188E+0000 -5.712862E-0001
  2.638102E+0000  2.254446E+0000
 -2.446636E+0000  2.885226E+0000
 -1.187280E+0000 -4.511047E+0000
  2.976181E+0000 -9.093721E-0001
  2.043240E-0001  2.074008E+0000
  3.636310E-0001  5.619347E-0001
  4.100328E-0002  2.257543E-0001
 -9.697039E-0001  1.160951E+0000
  4.769699E-0001  1.659562E+0000
 -1.167402E+0000  9.101891E-0001
 -2.110742E+0000 -2.501453E+0000
  2.404381E+0000 -3.529805E+0000
 -1.200840E+0000  7.407055E+0000
 -6.843632E-0001  1.553720E+0000
 -5.804937E+0000 -1.718416E+0000
  5.263421E+0000 -4.583173E+0000
  1.582024E+0000  2.657472E+0000
 -3.551856E+0000  1.131919E+0000
 -3.170349E+0000 -3.730066E+0000
  4.609589E+0000 -2.382722E+0000
  6.330889E-0001  3.155599E+0000
 -3.301711E+0000  1.071206E+0000
 -1.154534E+0000 -5.498274E+0000
  4.695109E-0001  2.613672E-0001
  2.771555E+0000  3.830802E+0000
 -2.924511E+0000  2.077318E-0001
 -2.375612E+0000 -3.257029E+0000
  2.545033E+0000 -3.795641E+0000
  8.941720E-0001  2.725207E+0000
 -5.730341E-0001  1.412169E+0000
 -3.304614E+0000 -2.226583E+0000
  2.757212E+0000 -3.408065E+0000
 -3.134510E-0001  9.677600E-0002
 -9.703095E-0001  5.272509E+0000
 -7.459167E-0001 -1.835657E+0000
  5.470842E-0001 -1.540113E+0000
  3.308310E+0000  1.724644E+0000
 -1.398516E-0001  2.835284E+0000
 -2.560093E+0000  1.733513E+0000
  8.936551E-0001  5.271338E-0001
 -1.541802E+0000 -1.081486E+0000
  1.494498E+0000  5.954598E-0002
 -1.386754E+0000  1.523272E-0001
  6.426832E-0001 -7.622999E-0001
  4.622677E-0001  4.021637E-0001
  1.432419E+0000  1.920488E+0000
 -1.286873E+0000 -1.545067E+0000
 -2.103406E+0000  1.660600E+0000
  3.701771E-0001 -1.505239E+0000
  1.680462E+0000 -8.599497E-0001
 -1.082109E+0000  1.146967E+0000
 -5.516124E-0001 -2.597671E+0000
  3.899727E-0001 -4.349175E+0000
  2.442186E+0000  1.542438E+0000
  1.272976E+0000  2.627088E+0000
 -2.594385E+0000  1.713912E-0001
  1.792936E+0000 -2.471385E+0000
  2.710523E+0000  1.194880E+0000
 -2.594347E+0000  1.295678E+0000
 -7.785753E-0001 -2.094841E+0000
  2.950935E+0000 -3.645502E+0000
  6.744953E-0001  8.930593E-0001
  3.235615E-0001  1.767880E+0000
 -5.304909E+0000 -6.264037E-0001
  2.332953E+0000 -3.768497E+0000
  1.911828E+0000  2.853108E+0000
 -1.370236E+0000  2.671757E+0000
 -4.588025E+0000 -2.802822E+0000
  1.913656E+0000 -4.728793E+0000
  4.165702E-0001  1.408108E+0000
 -2.912182E-0001  4.469164E+0000
 -2.556714E+0000  1.047707E-0001
  7.521308E-0001 -3.419274E+0000
  4.750726E-0001  8.252745E-0001
  1.146838E-0001  2.270627E+0000
 -1.306839E+0000 -1.305304E+0000
  6.414353E-0001 -2.790697E+0000
  1.139894E+0000 -3.542711E-0001
  9.510733E-0001  1.790514E+0000
 -1.298446E+0000 -1.334223E+0000
  5.985970E-0001 -2.649783E-0001
  5.427945E-0001  1.552357E+0000
 -1.131914E+0000  2.250168E+0000
 -4.580628E-0001  7.379431E-0002
 -1.255450E+0000 -2.518403E+0000
  3.509651E+0000 -1.516456E+0000
 -1.959164E+0000  2.312953E+0000
 -8.716381E-0001 -3.147104E-0001
 -8.767720E-0001 -1.169463E+0000
  1.755518E+0000 -5.691793E-0001
  2.134636E+0000  6.998761E-0001
 -3.074621E+0000  3.370564E-0001
 -8.350318E-0001 -2.056628E+0000
  1.130140E+0000 -3.413896E+0000
  3.633487E+0000  1.008480E+0000
 -3.293751E+0000  1.928631E+0000
  1.327703E-0001 -8.588667E-0001
 -5.976400E-0002  8.327460E-0001
  1.792541E+0000  1.570290E+0000
 -2.429267E+0000  2.130226E+0000
 -2.007066E+0000  2.804177E-0001
 -3.937994E-0001 -6.165261E-0001
  2.607344E+0000  6.865855E-0001
 -4.194202E-0001  2.863552E+0000
 -1.718130E+0000 -6.217927E-0001
 -2.083155E+0000 -3.797463E-0002
 -4.807813E-0001  1.090041E+0000
  1.247580E+0000  3.238645E+0000
 -1.661019E+0000 -3.011419E+0000
 -1.378931E-0001  6.044846E-0001
  2.586746E-0001 -1.157668E+0000
 -1.575293E+0000  6.131302E-0001
  6.187523E-0001 -2.094996E+0000
  3.876479E-0001 -1.325348E+0000
  1.140564E+0000  2.196541E+0000
 -1.629492E+0000 -4.670722E-0001
  1.600345E+0000  7.956693E-0001
  4.433725E-0001 -1.396608E+0000
 -2.460440E-0001  1.603466E+0000
 -1.117194E+0000 -2.558503E+0000
 -1.487746E+0000 -1.033176E+0000
  3.897554E+0000 -2.410320E-0001
  5.530972E-0001  3.596914E+0000
 -3.028116E+0000  1.842387E+0000
 -8.657299E-0001 -2.810297E+0000
 -6.390203E-0001  8.280816E-0001
  4.035943E+0000  1.043326E+0000
 -3.085352E+0000  3.005941E+0000
 -4.139535E+0000 -3.407845E+0000
  3.170679E+0000 -3.412153E+0000
  3.001633E+0000 -4.967086E-0001
 -3.393038E+0000  3.284181E+0000
 -2.486353E+0000 -1.174040E+0000
  1.326301E+0000 -1.833118E+0000
 -5.543648E-0001  4.454042E+0000
 -5.826783E-0002  3.725531E-0001
 -1.623248E+0000 -9.297340E-0001
  9.412821E-0001 -1.196928E+0000
 -5.472378E-0001  3.990553E+0000
  2.643720E+0000  3.245671E+0000
 -3.328889E+0000  1.048224E+0000
  2.259150E+0000 -1.195459E+0000
 -8.818822E-0002 -2.000569E+0000
 -2.004525E+0000 -9.521029E-0001
  2.044716E+0000 -1.750334E+0000
  6.361012E-0001  2.222924E-0001
 -4.890036E-0001  2.086624E+0000
 -7.195457E-0001  2.965109E+0000
 -3.355978E-0001 -3.358558E+0000
  2.291254E+0000  3.625931E-0001
 -2.402247E-0001  4.445708E+0000
 -3.309466E+0000  1.375091E+0000
 -2.683896E+0000 -2.635248E+0000
  2.457688E+0000  1.300641E+0000
  1.686167E-0001  1.358437E+0000
 -2.205419E+0000  1.156173E+0000
 -2.881596E-0001 -9.561607E-0001
 -1.754932E+0000 -9.853990E-0001
 -1.794343E+0000  2.167217E+0000
  1.421091E+0000 -8.357847E-0001
 -1.512063E-0001  3.374665E-0001
  1.110176E+0000 -1.220713E+0000
 -1.601029E+0000  4.464473E+0000
 -1.153268E+0000  1.243491E+0000
 -1.484503E+0000 -1.651283E+0000
  2.090765E+0000  4.607656E-0001
 -7.190778E-0002  2.076382E-0001
 -9.515069E-0001  1.227392E+0000
  6.640108E-0001 -4.714499E-0002
  1.511990E-0001  1.641716E+0000
  9.970675E-0001 -1.310938E+0000
  6.544554E-0001  2.533997E+0000
 -3.072903E+0000 -1.202454E+0000
  1.122693E+0000 -1.386978E+0000
  1.004802E+0000 -4.274931E-0001
 -6.013754E-0001  1.775439E+0000
  4.241746E-0001 -1.747196E-0001
  1.974314E+0000 -1.224617E+0000
 -7.475215E-0002  1.972737E+0000
 -3.071172E+0000  1.924759E+0000
  1.836012E+0000 -1.197307E+0000
  2.089973E+0000  1.342365E+0000
 -9.080625E-0001  1.451396E+0000
  1.204238E+0000 -1.787661E+0000
 -1.419663E+0000 -1.416396E+0000
  2.431995E+0000  3.249994E+0000
  8.813400E-0001  2.004723E+0000
 -1.153157E-0001 -1.664723E-0001
 -2.192076E+0000  5.176919E-0001
 -1.041692E+0000 -2.397599E+0000
  7.454781E-0001  2.167139E-0001
  1.306317E+0000  2.650400E+0000
 -2.101473E+0000 -2.245077E-0001
 -2.221338E+0000 -1.587856E+0000
  4.629791E+0000 -1.811850E+0000
 -2.059216E+0000 -1.573561E-0001
 -4.566585E-0001 -7.910674E-0002
 -1.506928E-0001 -1.991014E+0000
  5.793503E-0001 -7.117494E-0001
  1.734018E+0000 -6.667508E-0001
 -1.413311E+0000  1.593382E+0000
  7.956044E-0001  4.344595E-0001
  5.839273E-0002 -1.669519E+0000
  1.788888E+0000 -1.084551E+0000
  2.784892E+0000  1.738805E+0000
 -3.265912E+0000 -8.389544E-0002
 -2.356444E-0001 -2.518723E+0000
  2.403341E+0000 -2.424229E+0000
 -1.580565E+0000  4.153145E+0000
 -1.195189E+0000 -1.888558E+0000
 -3.078845E+0000 -2.324644E+0000
  5.858406E+0000 -1.271834E+0000
 -6.840750E-0001  3.262241E+0000
 -2.041201E+0000  7.702750E-0001
  4.952404E-0001 -1.945575E+0000
  3.609763E-0001  4.272970E+0000
 -4.589465E-0001  2.295548E+0000
 -2.793524E+0000  2.335846E-0002
  2.158331E+0000 -1.369752E+0000
  1.138965E+0000  9.538859E-0001
 -6.242035E-0002  2.675737E+0000
 -1.265841E+0000 -2.726333E+0000
  1.467886E+0000 -5.291931E-0001
 -2.680706E-0001  1.822668E+0000
 -2.127366E+0000 -1.025280E+0000
  7.410203E-0001 -8.153579E-0001
  3.598372E+0000  1.042993E+0000
 -3.004345E+0000  3.971577E+0000
  1.545210E+0000 -3.274722E-0001
 -1.468984E+0000 -2.358479E-0001
  9.851003E-0001  1.244201E+0000
 -5.376062E-0001  1.813022E+0000
 -1.693943E+0000 -9.606446E-0001
  2.803182E+0000 -5.131695E+0000
  1.514198E-0001 -1.210955E+0000
  2.056505E+0000  1.632441E+0000
 -1.224866E+0000  9.670438E-0001
 -3.544752E+0000 -1.245447E-0001
  4.478869E+0000 -3.829221E+0000
  1.148456E+0000  4.805224E+0000
 -2.720836E+0000  1.691988E+0000
 -4.225972E+0000 -4.376748E+0000
  2.571772E+0000 -2.499064E+0000
  2.157419E+0000  3.150944E+0000
 -3.666299E+0000  1.854939E+0000
 -1.850956E+0000 -4.682262E+0000
  4.195533E+0000 -2.312061E+0000
  2.033696E+0000  3.841943E+0000
 -1.425713E+0000  2.698421E+0000
 -1.394262E+0000 -4.369407E+0000
  1.378130E+0000  1.190686E+0000
  4.464665E+0000  1.855524E+0000
 -3.571802E+0000  2.059115E+0000
 -3.365334E+0000 -2.344789E+0000
  3.767007E+0000 -3.779076E+0000
  2.485973E+0000  1.854714E+0000
 -2.638534E+0000  1.050564E+0000
  7.710574E-0001 -1.367078E-0001
 -9.843872E-0001 -3.284235E+0000
  1.822086E+0000 -2.154872E+0000
 -2.186792E+0000  3.870960E+0000
 -9.126636E-0001  8.091530E-0001
 -3.019685E+0000 -1.835511E+0000
  1.023927E+0000 -1.811277E+0000
  1.068843E+0000  2.032045E+0000
 -1.361304E+0000 -1.848085E+0000
 -1.021272E+0000 -2.744326E+0000
  2.235123E+0000 -5.098593E-0001
 -1.661997E-0001  5.625774E+0000
 -3.792974E+0000  1.326450E+0000
 -1.661594E-0001 -4.456729E+0000
  3.733047E+0000 -4.514180E+0000
 -8.333846E-0001  1.108718E+0000
  1.456629E-0001  5.828247E-0001
 -1.315407E+0000  1.008921E+0000
  3.991464E+0000 -1.221251E+0000
 -9.411297E-0001  2.341693E+0000
 -1.551149E+0000  1.232325E+0000
  2.352878E-0001 -9.827630E-0001
  2.345884E+0000  4.706399E-0001
  4.084641E-0001 -3.227490E-0001
  4.763189E-0001  1.340225E+0000
 -2.122603E+0000  4.884965E+0000
  4.659023E-0002 -4.062912E+0000
 -2.062853E+0000  1.772530E+0000
  2.972822E+0000 -2.173276E+0000
 -2.297574E+0000  1.213080E+0000
  4.800432E-0002 -1.887053E+0000
  4.006443E-0002 -2.231600E+0000
  1.999492E+0000  1.370775E+0000
  1.923909E+0000  2.005640E+0000
 -3.303268E+0000  3.379649E+0000
 -6.683226E-0002 -2.065636E+0000
  8.475536E-0001 -1.601734E+0000
  9.508250E-0001  1.230578E+0000
 -6.615807E-0001  1.326823E+0000
 -7.985254E-0001  6.196728E-0001
  1.880897E-0001  4.742461E-0002
 -1.882779E-0001  2.072258E-0001
 -7.029336E-0001 -2.768090E+0000
  1.258413E+0000 -1.001346E+0000
 -2.628238E+0000  3.561017E+0000
  2.706231E+0000 -4.969870E+0000
 -1.580049E+0000  2.339032E-0002
  3.061107E+0000  1.079618E+0000
 -2.758741E+0000  9.562601E-0001
 -2.819108E-0001 -3.618107E-0001
  1.356117E+0000 -1.424761E+0000
  1.512744E+0000 -8.444898E-0001
  4.559654E-0001  2.459799E-0001
  1.650558E+0000  7.077969E-0001
 -1.818552E+0000 -1.420278E+0000
 -7.756182E-0001 -6.671562E-0001
  1.797400E+0000 -7.831791E-0002
  7.081202E-0001 -2.480041E+0000
 -2.190092E+0000  3.504679E+0000
 -9.140139E-0001 -1.979060E+0000
 -8.949315E-0001 -1.927828E+0000
  2.274782E+0000 -4.194140E+0000
  2.715673E+0000  2.296462E+0000
 -1.061776E+0000  1.323693E-0001
 -1.957805E+0000 -3.180761E+0000
  4.360024E+0000  1.638398E+0000
  1.691302E+0000  1.945955E+0000
 -2.942387E+0000  1.136190E+0000
 -2.770890E+0000 -2.985434E+0000
  2.953665E+0000 -3.736243E+0000
  8.163503E-0001  3.540109E+0000
 -2.709715E+0000  3.089409E+0000
 -1.079036E+0000 -2.243632E+0000
  1.564420E+0000  1.638029E-0001
  2.880255E+0000  1.839724E+0000
 -6.251156E+0000  1.508909E+0000
  3.627864E+0000 -5.798018E+0000
  3.604845E+0000  3.469729E+0000
 -6.409298E-0001  4.330733E+0000
 -3.425478E+0000 -2.307135E+0000
  2.185383E+0000 -2.764504E+0000
  1.697023E+0000  1.888801E+0000
  2.636521E+0000  2.834169E+0000
 -3.313792E+0000 -2.378449E+0000
 -1.524297E+0000 -4.511995E+0000
  5.414759E+0000  9.370279E-0001
  4.280331E-0001  4.636985E+0000
 -6.268886E+0000  7.295443E-0001
  2.381344E+0000 -5.450249E+0000
  2.689817E+0000  2.973546E-0001
  4.554268E-0003  4.932849E+0000
 -3.944082E+0000 -1.600643E-0001
  4.929082E-0001 -1.852225E+0000
  3.019471E+0000 -2.378121E-0001
 -1.792159E+0000  9.657885E-0001
 -8.565224E-0001 -1.347434E-0001
 -2.352905E+0000  9.940742E-0001
  2.074092E+0000 -4.122303E+0000
  1.368863E+0000 -2.531783E-0001
  6.563700E-0001  1.524792E+0000
 -1.160264E+0000  2.351693E+0000
 -1.074501E-0001 -2.401437E-0001
  1.650912E+0000 -1.487308E+0000
  2.127530E+0000  6.030375E-0001
 -4.247050E-0001  1.341129E+0000
 -1.552443E+0000 -3.082083E-0002
 -8.765884E-0001 -2.201486E+0000
  2.558244E+0000  4.414303E-0001
 -6.739130E-0001 -5.542921E-0001
  9.111435E-0002 -6.504291E-0002
 -3.248438E-0001 -7.483126E-0001
 -1.278824E+0000  6.196423E-0001
 -5.549127E-0001 -1.483815E+0000
  4.425431E+0000 -5.135477E-0001
  1.478460E-0001  2.376422E+0000
  4.362728E-0001 -3.304832E-0001
  3.293479E-0001 -2.205267E+0000
 -1.017033E+0000 -1.524819E-0001
 -1.434475E+0000 -6.125239E-0001
  2.743888E+0000  9.713851E-0001
  1.757653E+0000  2.120048E+0000
 -6.152777E-0001 -1.094147E-0002
 -1.222857E+0000  3.812601E-0001
  5.345071E+0000 -3.335212E+0000
 -1.167157E+0000  3.974965E+0000
 -2.887285E+0000 -8.562039E-0001
 -1.294632E+0000 -7.757499E+0000
  5.008453E+0000  1.075161E+0000
  9.407498E-0001  4.418772E+0000
 -5.368265E+0000  3.124374E-0001
  2.364350E+0000 -6.100610E+0000
  4.805285E+0000  3.164746E+0000
  1.798991E-0001  6.835035E+0000
 -5.415427E+0000 -4.240535E-0001
 -3.595649E-0001 -3.610123E+0000
  5.683761E+0000  7.579542E-0003
 -2.587214E+0000  6.119858E+0000
 -4.248868E+0000 -4.428099E+0000
 -3.325526E+0000 -3.836853E+0000
  1.138591E+0001  6.847740E-0001
 -3.184943E+0000  6.907062E+0000
 -4.228878E+0000 -1.996016E-0001
  1.787229E+0000 -6.642442E+0000
  2.253114E+0000  8.728586E-0001
 -4.571495E-0001  5.174964E+0000
 -3.917382E+0000 -1.491139E+0000
 -9.871098E-0001 -3.430800E+0000
  5.030581E+0000 -9.548421E-0001
 -1.385913E+0000  4.633356E+0000
 -2.274559E+0000  3.322185E-0001
 -1.212497E+0000 -5.446162E+0000
  4.935322E+0000 -1.049870E+0000
 -1.078759E+0000  3.098139E+0000
 -3.275729E+0000  2.759714E+0000
 -1.847701E+0000 -5.787185E+0000
  1.513879E+0000 -1.987519E+0000
  3.353640E+0000  4.607807E+0000
 -1.573733E+0000  3.979105E+0000
 -6.832024E+0000  1.117844E+0000
  6.018424E+0000 -4.136033E+0000
  1.357495E+0000  4.094771E+0000
 -1.620831E+0000  3.937551E+0000
 -3.549929E+0000 -3.651510E+0000
  2.064565E+0000 -8.753327E-0001
  5.280076E+0000  2.784994E+0000
 -4.220793E+0000  5.527627E+0000
 -1.527144E+0000 -4.139176E+0000
  6.458805E-0001 -3.696370E+0000
  4.240946E+0000  8.412674E-0001
 -2.648844E+0000  5.905789E+0000
 -4.980824E+0000 -7.808966E-0001
  2.336470E+0000 -6.710023E+0000
  1.561091E+0000  1.571754E+0000
 -8.186460E-0001  3.856382E+0000
 -2.839726E+0000 -2.796385E+0000
 -1.366755E+0000  7.162637E-0002
  5.363849E+0000  9.145736E-0001
 -2.227925E+0000  1.879589E+0000
 -3.562015E+0000 -2.690016E+0000
  4.093793E+0000 -3.285466E-0001
 -2.592625E-0001  5.728988E-0001
 -3.135739E-0001  4.672747E-0001
  4.251767E-0001 -2.647927E+0000
 -2.345348E-0001 -1.942751E+0000
  4.234687E+0000  4.079472E+0000
 -3.655401E+0000  4.538958E+0000
 -8.444700E-0001 -3.216851E+0000
  4.299282E+0000 -2.316488E+0000
 -4.186466E-0001  1.647523E+0000
 -3.498311E+0000  1.295245E+0000
 -5.242186E+0000  1.301449E+0000
  3.846651E+0000  2.014132E-0001
 -1.665418E+0000  2.825641E+0000
 -2.131106E+0000  1.745173E+0000
  5.612550E-0002  1.578546E-0001
 -5.481291E-0001 -1.594644E+0000
  1.559215E+0000  2.086492E+0000
 -8.040396E-0001  3.312214E+0000
 -2.392015E+0000 -6.825040E-0002
  1.275123E+0000 -1.000651E+0000
  1.143147E+0000 -1.298719E+0000
  2.922804E-0001  1.167387E-0001
 -6.732770E-0001 -3.976377E-0001
  5.693376E-0001 -3.432091E+0000
 -1.494682E-0002  1.476634E-0001
  1.640579E+0000  1.686065E+0000
 -2.386152E+0000 -1.333896E+0000
 -4.679725E-0005 -5.632114E-0001
 -6.656919E-0001 -1.510259E+0000
  1.814834E+0000 -1.751734E+0000
  8.583392E-0001 -1.711183E+0000
  5.504754E-0001  6.444629E-0001
  7.082907E-0001 -3.561851E+0000
 -4.350865E-0001  1.880799E+0000
  2.289015E+0000  1.660007E+0000
  2.207232E+0000  1.378845E-0001
 -1.577292E+0000  1.013812E+0000
  6.280307E-0001 -6.378438E-0001
  1.707691E+0000 -4.686104E+0000
  2.727836E+0000  1.673078E+0000
 -1.837894E+0000  2.033683E-0001
 -6.832903E-0001 -2.043083E+0000
  4.181558E+0000  1.830389E+0000
 -1.968988E+0000  9.252110E-0001
 -3.516136E+0000 -6.580048E-0001
  4.921003E+0000 -5.737284E+0000
 -1.721603E+0000  4.897887E+0000
  2.186513E-0001  3.034371E+0000
 -5.530483E+0000 -4.686036E+0000
  4.837609E+0000 -3.399462E+0000
  3.586868E+0000  3.842072E+0000
 -3.138218E+0000  6.145726E+0000
 -5.714849E+0000 -4.107930E+0000
  3.337681E+0000 -7.765180E+0000
  2.826434E+0000  1.964356E+0000
 -1.075910E+0000  4.206455E+0000
 -4.910002E+0000 -2.188762E+0000
  4.290659E+0000 -3.837407E+0000
  4.357777E+0000 -6.222907E-0001
 -3.536716E+0000  6.597410E+0000
 -2.697367E+0000 -2.512827E+0000
  1.578480E+0000 -2.398989E+0000
  4.619894E+0000  2.892779E+0000
 -1.143535E+0000  3.938362E+0000
 -5.010085E+0000 -2.035396E+0000
  1.877365E+0000 -2.881166E+0000
  9.643392E-0001  4.417656E-0001
 -2.030239E+0000  3.647815E+0000
 -3.179468E-0001 -4.148905E+0000
  5.349851E-0001 -4.069150E+0000
  5.484248E+0000  1.415369E+0000
 -3.683103E+0000  3.202469E+0000
 -5.702713E+0000 -4.060504E-0001
  1.965147E+0000 -3.519152E+0000
  5.645533E+0000  2.092446E+0000
 -8.585613E-0001  4.282106E+0000
 -5.561256E+0000 -1.325571E+0000
  1.898761E+0000 -1.739345E+0000
  2.945110E+0000  1.877303E+0000
 -1.873191E+0000  2.784625E+0000
 -1.547094E-0001 -1.596956E+0000
  3.384411E+0000 -3.873237E+0000
  2.830985E+0000  1.976076E+0000
 -2.634007E+0000  3.599443E-0001
  1.008603E+0000 -2.956548E+0000
  1.750605E-0001 -2.544374E+0000
  3.476046E+0000  2.267310E+0000
 -2.068180E+0000  4.485839E+0000
 -1.482689E+0000 -6.417828E-0001
  1.043918E+0000 -1.269537E+0000
  4.149312E-0001  1.267984E+0000
 -2.581245E+0000  1.414304E+0000
  1.127145E+0000 -2.085300E+0000
 -6.820662E-0001  5.123414E+0000
 -1.283808E-0001 -3.452512E-0002
 -2.754913E+0000 -2.240302E+0000
  3.272736E+0000 -2.082298E+0000
  1.471854E-0001  2.321720E+0000
 -1.662879E+0000 -7.205436E-0002
  3.641901E-0001 -2.966695E-0001
  3.455227E+0000  1.967728E+0000
 -1.224352E+0000  5.552168E+0000
 -2.503942E-0001 -1.156183E+0000
  4.045967E-0002 -3.907377E+0000
  1.625559E+0000  2.132234E+0000
 -4.654232E-0001  8.845433E-0001
 -1.778042E+0000  8.922232E-0001
 -8.019232E-0001 -5.534610E+0000
  6.691365E-0002  7.902321E-0001
  2.423708E+0000  1.987093E+0000
 -2.011426E+0000  3.084701E+0000
 -2.468103E+0000  7.783896E-0001
  2.197202E+0000 -1.895284E+0000
 -3.934720E-0001  5.868522E-0001
  1.122920E+0000  4.767716E-0001
 -1.823691E+0000  2.643420E+0000
 -1.028671E+0000 -2.765369E+0000
  1.596304E+0000  2.665342E+0000
  4.424784E-0003 -1.658701E-0001
 -1.202135E+0000  1.207891E+0000
  9.709704E-0001 -1.235241E+0000
  1.664266E+0000  4.647750E-0001
 -6.846453E-0001  2.706049E+0000
 -2.502994E-0001  1.354040E+0000
 -7.879997E-0001 -4.713065E-0001
  1.021594E+0000  1.268278E+0000
 -9.828845E-0001 -8.604705E-0001
  4.828839E-0001 -1.644973E+0000
 -2.234291E+0000 -2.867263E-0001
  3.903108E-0001 -9.963325E-0001
  1.539170E+0000 -3.626767E-0001
  7.265844E-0001  2.202631E-0002
 -5.115601E-0001  2.478444E+0000
 -1.029664E+0000 -8.178567E-0001
  5.543184E-0001  1.109647E+0000
 -1.588870E+0000 -7.538904E-0001
  3.392548E+0000 -1.591652E+0000
 -3.012742E+0000  3.755627E+0000
 -7.864966E-0001 -5.506877E-0001
  1.619942E+0000 -2.530486E+0000
 -8.667572E-0001  3.182276E+0000
 -1.097056E+0000  1.016306E-0001
  1.379499E+0000 -3.170807E+0000
  8.398381E-0001  1.067271E+0000
  1.902348E+0000  5.504317E-0001
 -3.696246E+0000 -4.056550E-0001
  2.902941E-0001 -4.441624E-0001
  4.029897E+0000  7.865328E-0001
 -1.217113E+0000 -2.529742E+0000
 -1.442305E+0000 -1.446263E-0001
  1.355173E+0000  1.468634E+0000
  1.938359E+0000 -4.373650E-0001
  6.515079E-0001  1.531857E+0000
  2.964061E-0001  1.622969E-0002
 -2.842927E+0000 -3.937379E+0000
  1.635662E+0000  3.936548E-0001
  6.615758E-0001 -1.248400E+0000
  4.655306E-0001  3.584311E+0000
 -1.583157E+0000 -7.193727E-0001
  2.070700E+0000 -3.686305E+0000
  3.575375E+0000 -6.138068E-0001
 -1.007808E+0000  3.750595E+0000
 -2.109445E+0000  1.615861E+0000
 -1.124265E-0001 -4.169499E+0000
  2.945289E+0000 -5.672975E-0001
  3.154518E+0000  1.877201E+0000
 -2.775621E+0000 -2.967613E-0001
 -1.864937E+0000 -5.154134E+0000
  1.773296E+0000 -1.289291E+0000
  2.591444E+0000  1.935648E+0000
 -3.152717E+0000  4.433756E+0000
 -3.562824E+0000 -4.292680E+0000
  2.874847E+0000 -4.826258E+0000
  2.785793E+0000  4.432375E+0000
 -2.582836E+0000  2.969897E+0000
 -1.710566E+0000 -5.124872E+0000
  4.906557E+0000  1.527093E+0000
  1.108481E+0000  2.491194E+0000
 -4.386996E+0000 -1.204539E-0002
  1.136577E+0000 -8.019521E+0000
  3.507745E+0000  4.555176E+0000
 -2.000062E+0000  4.479673E+0000
 -5.370188E+0000 -3.772157E+0000
  2.188237E+0000 -4.024638E+0000
  3.303498E+0000  1.597567E+0000
 -2.923149E+0000  4.986539E+0000
 -2.170945E+0000 -2.519145E+0000
  3.103246E+0000 -2.653840E+0000
  2.192610E+0000  3.267291E+0000
 -2.846519E+0000  1.456327E+0000
 -8.758196E-0001  6.601326E-0002
  1.066293E+0000 -1.152431E+0000
  1.033788E+0000  6.666272E-0002
 -1.346085E+0000  4.120875E+0000
 -2.608717E+0000 -5.921350E-0001
  1.828632E+0000  1.432202E-0001
 -7.113589E-0002  1.936350E+0000
 -1.662808E-0001 -2.793791E-0002
  5.614769E-0001 -1.007084E+0000
 -7.074428E-0001 -1.423391E+0000
  1.634307E-0001 -1.759707E+0000
  1.481142E+0000 -3.066610E-0002
 -6.649841E-0001 -1.159384E-0001
  7.842281E-0001 -4.710860E-0002
  2.191070E+0000  6.922209E-0002
 -2.376728E+0000 -2.957714E-0001
 -5.772802E-0001 -2.259288E+0000
  2.731674E+0000 -1.339812E+0000
 -1.584721E+0000  4.680482E+0000
 -3.734652E-0001 -1.230915E+0000
 -2.628349E+0000 -7.728651E-0001
  1.606814E+0000 -7.244233E-0001
  2.570360E-0001  3.548768E+0000
 -9.841593E-0001 -8.781095E-0001
  1.050340E+0000 -3.757033E+0000
  2.742367E+0000 -3.858119E+0000
  4.872829E-0001  9.141779E-0001
  3.365867E-0002  1.551084E+0000
 -2.287616E+0000 -3.883801E-0001
  1.664835E+0000 -1.061791E+0000
  3.466773E+0000  5.914084E-0001
 -3.411591E+0000  1.720052E+0000
 -1.640494E+0000 -1.542240E+0000
  1.094673E+0000 -8.523816E-0001
 -7.782561E-0001  2.568268E+0000
 -4.171913E-0001 -1.833690E-0002
 -2.683903E+0000 -8.860339E-0001
  2.140737E-0002 -2.137515E-0001
  3.225855E+0000  2.676051E+0000
 -1.998797E+0000  3.926624E+0000
 -1.215817E+0000 -2.185899E+0000
  2.192308E+0000 -1.245204E+0000
 -8.077836E-0001  1.592535E+0000
 -5.449912E-0001 -2.240923E-0001
  2.687937E+0000  7.267093E-0002
  9.330607E-0001 -4.954529E-0001
 -6.762050E-0001  3.686873E+0000
 -2.734569E+0000 -2.113129E+0000
  5.901763E-0001  1.780930E+0000
  2.540856E+0000 -1.304240E+0000
 -3.976749E+0000  1.296764E+0000
  3.625121E-0001 -2.574000E+0000
 -6.424291E-0001 -1.800468E+0000
 -4.062347E-0001  1.124395E+0000
 -7.886234E-0001  5.208067E-0001
  1.468259E+0000  2.572531E-0001
 -2.140597E-0001  2.435821E+0000
 -1.913814E-0001 -2.040254E+0000
 -1.119611E-0001  1.951360E-0001
  4.014546E+0000 -1.161751E-0001
 -1.142274E+0000  2.669328E+0000
 -1.574979E+0000  1.194642E+0000
  2.890439E-0001 -3.756783E+0000
  1.921992E+0000 -9.664938E-0001
  1.447620E+0000  1.507611E+0000
 -3.225589E+0000  7.447303E-0001
 -9.871832E-0001 -2.485971E-0001
  8.498311E-0001 -2.943591E-0001
  9.854607E-0001  2.933876E+0000
  2.521974E+0000 -1.766615E+0000
 -8.950437E-0001 -5.482978E-0001
 -8.149791E-0001  7.407600E-0001
 -7.724245E-0001 -2.465141E-0001
  1.650193E+0000 -2.569107E+0000
 -1.072608E+0000 -1.278545E+0000
  1.615935E+0000 -8.819636E-0001
 -3.662519E-0001 -7.827520E-0001
 -4.331074E-0001  3.164609E-0003
 -6.401419E-0001 -1.506376E+0000
  1.278989E+0000  7.480508E-0001
  2.122111E+0000 -1.402895E+0000
 -5.389649E-0001 -6.721501E-0002
  2.589502E+0000 -1.039688E+0000
 -1.875867E+0000 -2.107029E-0001
  1.537684E+0000 -1.444676E+0000
  2.785191E+0000 -9.844279E-0001
 -2.879400E+0000  2.088952E+0000
 -1.517703E+0000  6.149496E-0001
  1.749890E+0000 -1.385590E+0000
  1.007088E+0000  2.030554E+0000
  1.133235E-0001 -8.020438E-0001
  6.927862E-0001 -1.734108E+0000
  1.800382E+0000  1.050851E+0000
  2.385212E-0001  2.698666E+0000
 -2.527081E-0001 -8.144879E-0001
  6.813766E-0001  1.093072E+0000
  2.383953E+0000  4.632696E-0001
 -3.808074E+0000  1.857001E+0000
  3.248116E+0000 -3.552856E+0000
  2.911458E+0000  5.632313E-0001
  3.991579E-0001  1.785133E+0000
 -3.434817E+0000 -2.362729E+0000
  1.072562E+0000 -1.943102E+0000
  1.929142E+0000  5.356938E-0001
 -9.598902E-0001  2.181201E+0000
 -3.540313E+0000  7.207214E-0001
  3.320868E-0001 -3.505061E+0000
  1.559078E+0000 -1.055605E-0001
 -6.556003E-0001  1.494739E+0000
 -1.945622E+0000 -1.603072E+0000
 -1.677611E+0000  1.962518E+0000
  2.669679E+0000 -2.797742E+0000
 -3.570303E+0000  2.785489E+0000
  2.144378E+0000 -2.788111E+0000
  1.262081E+0000 -1.236357E+0000
 -7.333760E-0001 -2.397877E-0001
 -1.032079E+0000 -5.773480E-0001
 -1.350572E+0000 -2.500790E+0000
  1.659513E+0000  6.448490E-0001
  1.147771E-0001  4.392208E+0000
 -2.341197E+0000 -1.674107E-0002
  1.086369E+0000 -2.127447E+0000
 -6.043395E-0001  1.174413E+0000
 -1.751548E+0000  3.494486E-0001
 -3.134105E-0001 -4.438236E+0000
  2.130304E+0000  1.826842E+0000
  3.796328E-0002  2.985068E+0000
 -3.240561E+0000  8.436769E-0001
 -7.904460E-0001 -5.464937E+0000
  5.357746E+0000  1.350567E-0001
 -1.781490E+0000  3.946038E+0000
 -4.114523E+0000 -5.720041E-0003
  1.569445E+0000 -3.285586E+0000
  2.323464E+0000  2.179972E+0000
  7.949070E-0001  5.334908E-0001
 -9.840625E-0001 -1.936360E-0001
  6.079756E-0001 -4.382015E-0001
 -2.241106E+0000  2.340045E+0000
  8.547157E-0001 -3.862468E+0000
  2.479036E+0000  7.194307E-0001
 -1.139118E+0000  3.191146E+0000
 -9.622594E-0001  2.264944E+0000
 -1.426565E+0000  1.787943E-0001
  1.810189E+0000  1.896373E-0001
  7.990962E-0001  2.210538E+0000
 -1.771397E+0000 -3.403667E-0001
 -1.104468E+0000  2.675109E-0001
  1.957459E+0000  8.049960E-0002
 -3.055840E+0000  2.488075E+0000
 -2.178454E+0000 -2.370394E+0000
 -5.852590E-0001 -2.789184E+0000
  4.466632E+0000  1.554445E+0000
 -2.147878E+0000  1.502411E+0000
 -1.088520E+0000 -3.916831E+0000
  8.774489E-0001 -1.718633E+0000
  2.016957E+0000  1.174014E+0000
 -3.788266E-0002  1.905969E-0001
  1.972281E+0000 -3.648328E+0000
 -5.942574E-0001 -3.222871E-0001
  5.024890E-0001  5.460969E+0000
 -1.346741E+0000  2.102899E+0000
  1.579356E+0000 -4.414456E-0001
  2.303689E+0000 -6.838577E-0001
 -2.513524E+0000  1.983683E+0000
 -4.656668E-0001 -2.492254E+0000
  6.626273E-0001  2.342120E+0000
  3.872719E+0000  1.944207E+0000
 -2.379488E+0000  2.986825E+0000
  9.684960E-0001 -1.284707E+0000
 -5.558561E-0001  3.957660E-0001
  1.591851E+0000  2.343421E+0000
 -1.609855E+0000  5.015122E-0001
 -1.022391E+0000 -1.375361E+0000
  7.168802E-0001 -9.160437E-0001
  6.542548E-0001  4.132909E+0000
 -2.314035E+0000  2.668268E+0000
  7.558779E-0001 -1.528606E+0000
 -3.860846E-0001  4.006508E+0000
 -2.302313E+0000  3.456807E+0000
 -9.033177E-0001 -2.030775E+0000
  1.558915E+0000 -1.803595E+0000
  1.896282E+0000  6.865644E-0001
 -3.096393E+0000 -6.050455E-0001
 -2.044168E+0000 -2.791407E+0000
  8.781946E-0001  2.912868E+0000
  1.731557E+0000 -1.106257E+0000
 -4.122473E+0000 -8.243883E-0001
 -7.787058E-0001 -1.746902E+0000
  1.752365E+0000 -7.349972E-0001
 -9.202456E-0001  1.728933E-0001
 -1.817157E+0000  8.659311E-0001
  5.745037E-0001  2.926266E-0001
 -1.292243E+0000  1.025797E+0000
  2.026816E+0000  3.792465E+0000
 -3.158032E+0000 -3.410709E-0001
 -2.014742E+0000 -2.706352E+0000
  4.986778E+0000 -2.696085E+0000
  1.008546E+0000  2.183630E+0000
 -1.735045E+0000  2.460566E+0000
 -3.397134E-0001 -4.105720E+0000
 -2.169809E+0000  1.134033E+0000
  2.553741E+0000 -2.740065E+0000
 -2.046548E+0000  4.838047E+0000
  4.569836E-0001 -1.059261E+0000
 -3.652447E+0000 -4.561475E+0000
  2.906580E+0000 -2.940745E+0000
  1.851058E+0000  1.852239E+0000
 -3.504640E+0000  3.124033E+0000
 -9.132720E-0001 -2.298344E+0000
  1.882410E+0000 -3.654335E+0000
  1.912787E+0000  4.579988E+0000
 -3.367561E+0000  1.522904E+0000
 -3.380808E+0000 -2.045670E+0000
  2.922915E+0000 -5.112265E+0000
  1.733065E+0000  2.833272E+0000
 -1.844815E+0000  2.704653E+0000
 -3.987800E+0000 -3.939373E+0000
  2.818339E+0000 -5.354268E+0000
  1.824520E+0000  2.007513E+0000
 -8.598976E-0001  5.935843E+0000
 -3.732589E+0000 -2.252019E+0000
  2.305803E-0001 -4.355177E+0000
  3.813826E+0000  8.152626E-0001
  4.962446E-0001  3.169036E+0000
 -5.277551E+0000 -1.099191E+0000
  1.146052E+0000 -4.553814E+0000
  1.139566E+0000  2.101948E+0000
  7.712620E-0002  2.367093E+0000
 -1.153068E+0000 -2.116664E+0000
 -6.040520E-0001 -1.278713E+0000
  4.007068E-0001  5.038765E-0001
  2.176795E+0000  1.843114E+0000
 -9.589973E-0001  6.072348E-0001
 -1.097433E+0000 -6.918723E-0001
  1.403370E+0000  7.238272E-0001
  1.607318E+0000  9.242762E-0001
 -2.287893E+0000  5.287136E-0001
 -3.354845E+0000 -2.409346E+0000
  2.262187E+0000 -1.696461E+0000
  1.958610E+0000  7.027722E-0001
 -2.775172E+0000  4.025861E+0000
 -1.556277E+0000 -3.785341E+0000
  1.371682E+0000 -7.765047E-0001
 -6.819373E-0001  3.100090E+0000
 -1.468733E+0000 -8.335555E-0001
 -4.904991E+0000 -2.372967E+0000
  5.435291E+0000 -4.248188E+0000
  9.253470E-0001  8.122144E-0001
 -1.463270E+0000 -8.864918E-0001
 -1.252144E+0000  1.099100E-0002
  1.766928E+0000 -3.115858E+0000
  1.243728E+0000  4.149547E+0000
 -8.465205E-0001  1.592220E+0000
 -2.332109E+0000 -1.817404E+0000
 -6.703788E-0001 -1.950947E+0000
  3.305362E+0000 -1.959837E-0001
 -3.410631E+0000  3.618891E+0000
 -4.377697E-0001  1.588813E+0000
 -1.007969E+0000  4.127742E-0001
  2.321869E+0000  9.896513E-0001
  1.850563E+0000  3.514112E+0000
 -1.479159E+0000  3.257525E+0000
 -1.037599E+0000  1.904235E+0000
 -7.318636E-0001 -2.744058E+0000
 -1.470143E-0001 -5.932186E+0000
 -8.852714E-0001  1.040606E-0001
 -9.044219E-0001  5.070094E-0001
 -1.346573E+0000 -1.597255E+0000
  1.293439E+0000 -1.500845E-0001
  1.622718E+0000  9.474943E-0001
 -1.041831E+0000  1.586147E+0000
 -2.498490E+0000 -1.663878E+0000
  3.524765E+0000 -1.370553E+0000
  1.792301E+0000  5.651602E+0000
 -1.746569E+0000  1.437384E-0001
 -3.112031E+0000 -1.895094E+0000
  5.060438E+0000  5.865830E-0001
  8.571220E-0001  2.863643E+0000
 -1.904001E+0000 -9.087440E-0001
 -1.843909E-0001 -3.864114E+0000
  1.081742E+0000  1.168295E+0000
 -1.950738E-0001  3.361096E+0000
 -2.338640E+0000  3.658506E+0000
 -1.565873E+0000 -2.964787E+0000
  1.414743E+0000 -1.927230E+0000
  1.166875E+0000  4.733267E-0001
  5.735354E-0002 -7.189033E-0001
 -1.011625E+0000 -4.755450E+0000
  5.286099E-0001 -2.948778E-0002
 -2.369243E+0000  3.498997E-0001
  5.598672E-0001 -2.480476E+0000
  3.428605E+0000  3.568981E-0001
 -1.199492E+0000  1.007130E+0000
 -2.359251E+0000 -2.762222E+0000
  2.554940E+0000 -8.477012E-0001
  1.776011E+0000 -9.115051E-0001
 -4.676974E-0001 -1.329974E+0000
 -5.076024E-0002 -1.512876E+0000
  3.823779E-0001  4.061124E+0000
 -4.025494E-0001  3.292477E-0001
 -1.344359E+0000 -1.929319E-0001
  1.230737E+0000 -8.757878E-0001
  1.078960E+0000  1.174362E+0000
  1.943962E+0000  1.315376E+0000
 -1.671883E+0000 -4.549508E-0001
  3.928358E-0001 -1.107277E+0000
  2.788583E+0000 -7.963653E-0001
 -2.771162E+0000  4.968720E+0000
  1.891193E+0000 -1.091523E+0000
 -2.208833E+0000 -1.164224E-0001
 -8.797159E-0001 -8.459792E-0001
  1.925047E+0000  2.073902E+0000
  9.395098E-0001  2.569320E+0000
 -2.478970E+0000 -9.274370E-0001
  7.089524E-0001  6.196587E-0001
  4.267009E+0000  2.366715E+0000
 -2.720988E+0000  1.393029E+0000
  2.788898E-0001 -4.811669E+0000
  1.506760E+0000 -3.710316E-0001
  1.201513E+0000  1.546684E+0000
 -3.636700E+0000 -1.358015E+0000
 -1.337465E+0000 -4.120836E+0000
  4.028470E+0000  7.680421E-0001
  4.827155E-0001  3.579897E+0000
 -3.139459E+0000 -9.167740E-0001
  9.323723E-0001 -2.064949E+0000
 -2.521839E-0003 -2.888517E+0000
 -1.111719E+0000  1.799082E+0000
  1.349225E+0000  1.312278E+0000
 -2.648514E+0000 -2.497167E+0000
  1.027026E+0000 -9.930335E-0001
  2.569204E+0000  1.397250E+0000
 -1.461586E+0000  4.744658E+0000
 -3.935411E+0000 -1.509355E+0000
 -3.435321E-0001 -3.234640E+0000
  4.113555E+0000  7.245077E-0001
 -3.340803E+0000  3.918095E+0000
 -3.635488E+0000  8.389265E-0001
  2.202793E+0000 -3.028057E+0000
  1.525516E+0000  1.669408E+0000
 -2.401116E+0000  1.177681E+0000
 -2.030898E+0000 -2.301690E+0000
  3.984075E+0000 -3.753169E-0001
 -1.188805E+0000  2.137131E+0000
 -1.300002E+0000  7.723617E-0001
  4.468105E-0001 -2.730536E+0000
  1.214461E+0000 -5.723442E-0001
  1.351467E+0000 -8.162217E-0001
 -3.683332E-0001  1.452716E-0001
 -2.067741E+0000 -4.291974E-0001
  1.325087E+0000 -3.802547E+0000
  1.056728E-0001  9.734796E-0001
  1.409445E+0000  1.647842E+0000
  2.444455E+0000  2.174797E+0000
 -1.123913E+0000 -2.203858E-0001
 -1.448410E+0000  2.163399E-0001
  2.641453E+0000 -6.828461E-0001
 -2.325681E+0000 -1.030078E+0000
  1.239689E+0000  5.473415E-0001
 -5.250160E-0001  1.508111E+0000
 -1.925732E-0001 -3.878949E-0001
  9.949800E-0001 -2.683423E-0001
 -3.023577E-0001 -4.859269E-0002
 -1.823518E+0000 -9.750351E-0001
  2.821700E+0000 -2.859477E+0000
 -1.528573E+0000  3.143945E+0000
 -1.020318E+0000 -4.677427E-0001
 -7.437421E-0001 -1.792327E+0000
  2.646366E+0000  5.363864E-0001
 -1.488164E+0000  3.259231E+0000
 -1.627210E+0000 -1.529817E-0001
 -2.407561E-0001 -2.365804E+0000
  2.285033E+0000  1.435493E+0000
 -3.204549E-0002  4.394288E+0000
 -1.552478E+0000 -4.906942E-0002
 -1.578987E+0000 -4.998727E-0001
  9.352253E-0001 -3.455601E+0000
  2.198174E+0000  2.214859E+0000
 -3.826568E+0000  2.160129E+0000
  1.239828E-0001 -3.074755E-0001
  1.910049E+0000 -2.638034E+0000
  1.796036E+0000  4.197913E-0001
  9.348455E-0001  1.983515E+0000
 -8.986393E-0001 -1.297504E+0000
  2.440497E+0000 -4.123096E+0000
  1.564285E+0000  1.087187E+0000
 -9.808803E-0001  5.384681E-0001
 -3.865574E-0001  3.720081E-0001
  4.969924E-0001  2.987216E+0000
 -2.579904E+0000  6.122588E-0001
  2.283041E+0000 -1.310598E+0000
 -9.519768E-0001  7.898046E-0001
  4.360107E-0002  2.668111E+0000
 -9.303962E-0001 -2.444789E+0000
 -1.091199E+0000 -4.537961E+0000
  5.899198E+0000  2.003116E+0000
 -2.837748E+0000  4.869361E+0000
 -1.973047E+0000  1.341187E+0000
  7.628547E-0001 -2.575448E+0000
  1.918960E+0000 -1.558107E+0000
  1.740798E+0000  1.867756E+0000
 -1.033555E+0000  1.587513E+0000
 -4.455847E-0001 -2.191600E+0000
  2.156346E-0001 -1.701586E+0000
  2.712530E+0000 -2.014794E+0000
  3.525501E-0002  3.220036E+0000
 -6.514857E-0002  9.722014E-0001
 -4.577113E-0001 -2.468718E+0000
  5.408917E-0001 -2.209748E+0000
  2.672347E+0000  2.387690E+0000
 -3.648882E-0001  2.872674E+0000
 -3.131775E+0000 -8.910780E-0001
  2.958166E+0000 -2.051135E+0000
  1.064272E+0000 -4.655947E-0001
 -1.671943E+0000  4.370657E+0000
 -2.361797E-0001  5.518499E-0002
  2.590238E-0001  8.505017E-0001
  1.579565E+0000  6.781952E-0001
 -1.089890E+0000  7.254214E-0001
  4.844675E-0001 -3.634328E+0000
 -1.392506E+0000 -1.388508E+0000
  1.088071E+0000 -1.341812E-0002
 -9.402263E-0001  2.508286E-0001
  5.700951E-0001  1.754895E+0000
  5.504330E-0001 -7.105265E-0001
 -2.672153E+0000 -2.162790E-0001
 -1.540275E-0001 -2.739808E+0000
  1.207665E+0000 -1.172632E+0000
  6.230470E-0001  6.834766E-0002
  1.521932E+0000  1.010002E+0000
  1.340652E+0000  3.975933E-0001
 -3.979988E-0001  3.051257E-0001
 -6.241631E-0002  7.535732E-0001
  1.739629E+0000 -1.355520E+0000
 -2.192797E-0001 -1.202930E-0001
  2.983603E+0000 -3.873368E-0001
 -1.464174E+0000  2.284126E+0000
  8.137599E-0002 -1.117580E+0000
  7.243933E-0001  2.347595E-0001
  1.460122E+0000  1.353272E+0000
 -3.168551E+0000  3.083868E-0001
 -1.983793E+0000 -3.513535E+0000
  3.482409E+0000 -1.034989E+0000
  1.040291E+0000 -8.111977E-0001
 -1.182368E+0000 -4.766231E-0001
 -1.179113E+0000 -3.376234E-0002
 -4.445496E-0001 -2.157477E+0000
 -1.032573E+0000 -8.769734E-0001
  3.204042E-0001 -2.211767E+0000
  1.624592E-0001  1.012765E+0000
  4.040982E-0001 -5.073004E-0001
 -4.382442E-0001  1.003969E+0000
  1.011290E+0000  1.494204E+0000
 -2.496319E+0000  6.784241E-0001
 -2.545690E-0001 -3.010235E+0000
 -8.723311E-0001 -2.843481E+0000
  6.418878E-0001  1.532268E+0000
  5.458197E-0001  2.369839E+0000
 -2.237087E+0000 -2.507755E+0000
  5.538394E-0001  9.909354E-0001
  1.521033E+0000  1.006846E+0000
 -1.902937E+0000  2.404693E+0000
 -1.704131E+0000 -2.493410E+0000
  2.309537E+0000 -1.125454E+0000
  6.133281E-0001  3.303936E+0000
  5.577829E-0001  3.262110E+0000
 -9.567580E-0001 -1.362326E+0000
  1.063598E+0000 -1.822813E+0000
  5.976810E-0001  3.725034E+0000
 -1.630955E+0000  7.912153E-0001
 -2.656499E+0000 -8.978959E-0001
  3.072277E+0000 -1.150424E+0000
  5.390749E-0001  2.564996E+0000
 -1.573424E+0000  8.267978E-0001
 -5.318354E-0001 -2.097482E+0000
 -2.338174E+0000  1.418801E+0000
  1.198490E+0000  2.272704E-0001
 -1.760679E+0000 -1.061589E+0000
  5.264811E-0001  1.267521E+0000
  3.025001E+0000 -1.944311E+0000
 -3.391113E+0000  2.355251E+0000
  2.920434E+0000 -5.281022E-0001
 -6.009886E-0001 -3.765337E+0000
  8.251219E-0002  2.048957E+0000
  3.445051E+0000 -1.604424E+0000
 -2.719307E+0000 -9.568758E-0001
 -9.123019E-0001  5.403381E-0001
  5.196827E-0001 -2.039304E+0000
  2.913403E-0001 -1.030782E-0001
 -2.862483E-0001 -5.560423E-0001
 -3.058218E-0001  6.774745E-0001
  3.213888E-0001  2.329759E+0000
 -5.381290E-0001  9.516271E-0001
 -8.442541E-0001 -1.005558E+0000
  6.200729E-0001  7.103383E-0001
  9.659726E-0001  2.052876E+0000
 -3.105811E+0000  1.284526E+0000
  2.248031E+0000 -7.925489E-0001
  4.344174E-0001  2.971404E-0001
 -3.095451E+0000  1.478273E+0000
  4.158460E-0001 -3.396424E+0000
  8.872377E-0002  2.909986E-0001
  1.136723E+0000  1.349013E+0000
 -1.106545E-0001 -7.165839E-0002
 -1.154639E+0000 -1.541757E+0000
 -1.915537E+0000  2.419644E+0000
  2.154599E+0000 -1.704946E+0000
 -2.682846E+0000  2.104953E+0000
 -1.516309E+0000 -1.462551E+0000
  9.489931E-0001 -5.922357E-0001
 -6.053737E-0001  2.904992E+0000
 -3.977402E-0001  8.160902E-0001
  5.134728E-0001  3.401059E-0001
 -4.432267E-0001  1.680928E-0001
  3.688420E-0001 -1.452739E+0000
  1.471069E+0000  1.687014E+0000
 -6.071112E-0001  1.634358E+0000
 -4.194051E+0000 -8.917882E-0001
  2.583358E+0000 -4.119410E+0000
  1.165053E+0000  8.447753E-0001
  6.714835E-0002  2.553635E+0000
 -1.398986E+0000 -7.570543E-0001
  9.939881E-0001 -9.442069E-0001
  1.738018E-0001  2.178760E+0000
 -8.254889E-0001  4.890138E-0001
 -8.015482E-0001 -3.823630E+0000
  1.185365E+0000 -1.040525E+0000
  2.368815E+0000  1.801012E+0000
 -1.876661E+0000  4.651962E+0000
 -4.240725E+0000 -3.337399E+0000
  6.078297E-0001 -1.884820E+0000
  1.259925E+0000  2.574340E+0000
 -5.503103E-0001  2.690657E+0000
 -2.114386E-0001 -3.889361E+0000
  1.767455E+0000 -1.236042E+0000
 -1.570737E+0000 -3.424591E-0001
  3.539667E-0001 -3.730453E-0001
 -8.035119E-0001 -2.100544E+0000
  4.491281E+0000 -1.689150E+0000
 -1.722363E+0000  2.011482E+0000
  2.938072E-0001  6.820762E-0001
 -1.392600E+0000 -2.568552E+0000
  1.628564E+0000  6.857924E-0001
 -2.133256E+0000  4.104004E-0001
  9.501448E-0001  6.752916E-0001
 -1.213116E+0000 -6.358407E-0001
  3.348010E-0001  5.193420E-0001
  1.153604E+0000 -3.230089E-0001
  6.919277E-0001 -1.253404E+0000
  1.227935E+0000 -1.622976E+0000
 -1.061676E+0000 -1.420335E+0000
  9.636109E-0001  1.549907E+0000
 -2.889056E-0001 -7.286362E-0001
 -1.501019E+0000 -2.089524E-0001
 -1.261429E+0000 -8.575047E-0001
  1.560874E+0000  9.933792E-0002
 -6.967855E-0001  3.055227E+0000
 -9.893110E-0001  8.554171E-0001
 -1.312193E+0000  9.144889E-0001
 -1.568866E-0001  1.798852E+0000
  7.101396E-0001  4.257541E-0001
 -2.623763E+0000  2.116623E+0000
  4.698070E-0001 -3.457298E+0000
  1.190791E+0000 -1.915130E+0000
  2.749597E+0000  1.068437E+0000
 -1.242082E+0000  3.113245E+0000
  3.615412E-0002 -8.246659E-0001
 -9.365220E-0001 -1.401942E+0000
  2.065962E+0000 -2.034783E+0000
 -1.176413E+0000  2.644692E+0000
 -2.247852E+0000  1.121342E+0000
 -1.249521E+0000 -3.102439E+0000
  2.744514E+0000 -1.671000E-0001
  1.337193E+0000  2.620629E+0000
 -3.312703E+0000 -6.913157E-0001
  7.628124E-0001 -2.169247E+0000
  2.587988E+0000  1.062956E+0000
  5.061316E-0001  1.122825E+0000
 -1.688153E+0000  3.064564E-0001
  2.011088E+0000 -3.749532E+0000
  1.850526E+0000  1.983663E+0000
 -2.354462E+0000  1.272418E+0000
 -1.242792E+0000 -1.498427E+0000
  2.331593E+0000 -6.232594E-0001
  1.564867E+0000  3.345506E+0000
 -1.111021E+0000  6.229498E-0001
  9.829339E-0001 -2.418149E+0000
 -1.648451E+0000 -2.113130E-0002
  1.460522E+0000  4.765116E-0001
 -1.845754E-0001  2.276943E+0000
  1.138756E+0000  1.930848E-0001
 -6.736529E-0001 -2.668032E+0000
  1.934886E+0000  4.562608E-0001
  1.563859E+0000  2.635436E+0000
 -3.218321E+0000 -1.331470E+0000
 -1.991487E+0000 -3.211095E+0000
  2.310556E+0000 -1.891542E-0001
 -1.314494E+0000  1.671081E+0000
 -3.831790E+0000  1.417959E+0000
  5.968493E-0001 -2.341943E+0000
  1.138668E+0000 -9.163069E-0001
  2.744527E-0001 -6.279921E-0002
 -3.788104E+0000 -2.397663E-0001
  2.948756E-0001 -9.119265E-0001
  3.877505E+0000 -1.185109E+0000
 -2.086060E+0000  2.693373E-0001
  1.754676E+0000  1.304487E+0000
  5.854609E-0001  7.201505E-0001
 -7.896009E-0001 -3.402349E-0001
 -1.139058E+0000  1.197593E+0000
  1.598175E+0000 -2.555121E+0000
 -2.170070E+0000  1.823361E+0000
  2.594625E+0000 -2.683123E+0000
 -1.180337E+0000  3.763502E+0000
  1.228985E-0001  9.090019E-0001
 -2.849529E+0000  1.798320E-0001
  1.649799E+0000 -6.702224E-0001
 -1.423591E+0000  3.166491E+0000
  2.435134E+0000 -1.292294E+0000
 -2.003518E+0000  1.630865E+0000
  2.827015E+0000 -6.784796E-0001
  6.004591E-0001  1.553911E+0000
  3.698152E-0001  1.728228E-0001
  1.137832E+0000 -2.100952E+0000
  1.760717E+0000  1.696190E+0000
 -6.890821E-0001  2.121824E+0000
 -2.969438E+0000 -9.468848E-0001
  4.495646E+0000 -2.759055E+0000
  1.490844E+0000  3.419149E+0000
 -4.508622E+0000 -6.758496E-0001
 -3.867711E-0001 -3.357969E+0000
  2.842228E+0000 -1.255322E+0000
 -2.950888E-0002  3.896466E+0000
 -1.307847E+0000 -1.885535E+0000
 -1.775670E+0000 -3.775126E+0000
  6.000436E-0001 -2.070736E+0000
  8.504931E-0001 -3.953666E-0001
 -3.379095E+0000 -1.099641E+0000
 -9.974901E-0002 -3.043095E+0000
  7.985266E-0001  7.960206E-0001
  1.497715E+0000  1.838654E-0001
 -3.141650E+0000  7.428487E-0001
  2.155989E+0000 -2.371620E+0000
 -1.436241E+0000 -5.003213E-0001
 -1.337820E+0000 -1.233002E+0000
 -2.854414E+0000  1.104034E-0001
  4.825687E+0000 -5.081427E+0000
  2.641454E+0000 -2.887860E-0001
 -1.816725E+0000  1.697219E+0000
  1.700969E-0001 -1.308346E+0000
  7.193549E-0001 -1.126429E+0000
  4.537353E-0001  4.254290E-0001
 -1.180602E+0000  1.571177E-0001
 -9.214045E-0001  7.890545E-0001
 -1.540369E+0000  1.614048E+0000
  1.082831E+0000 -4.073549E+0000
  4.491829E-0001  7.388839E-0001
  4.753555E-0001  3.064422E-0001
 -1.231442E+0000  6.862068E-0001
  2.703771E+0000 -5.840768E-0001
 -2.557934E-0001  4.886008E+0000
 -1.861105E-0001 -1.098189E+0000
 -1.116007E+0000 -2.617105E+0000
  4.857160E+0000  7.329915E-0001
 -4.362807E+0000  3.658306E+0000
  9.636546E-0001  1.433114E-0001
  9.802558E-0001 -1.016602E+0000
 -5.180624E-0001 -1.399643E-0001
  2.150212E-0001  4.884374E-0001
 -2.863034E+0000  1.024585E+0000
  5.362683E-0001 -3.202881E+0000
  7.420290E-0001 -5.307837E-0001
  1.284093E+0000 -8.535885E-0001
 -2.706515E+0000  5.894127E-0002
 -7.843752E-0001 -3.769244E-0001
  7.704284E-0001 -1.910880E+0000
  1.358620E+0000  3.371300E+0000
 -1.827869E+0000  9.834406E-0001
 -1.105419E+0000 -5.770774E-0002
  9.633869E-0001 -9.599963E-0001
  1.091924E+0000  8.401230E-0001
 -1.095297E+0000  1.608805E+0000
 -3.105693E+0000  3.761114E+0000
  7.446115E-0001 -7.099083E-0001
  7.674521E-0001  5.930124E-0001
 -3.627367E-0001 -7.649292E-0001
 -2.306162E-0001  3.405754E-0001
  3.549497E-0001  2.873128E+0000
  1.236049E+0000 -3.546100E+0000
  9.355916E-0002  1.699668E+0000
  6.608963E-0001 -9.633734E-0001
 -7.372632E-0001  7.684607E-0002
  7.898501E-0002 -3.265562E-0001
  8.354032E-0001 -4.445291E-0001
 -1.323961E+0000  2.418487E+0000
 -1.954828E+0000  3.632079E-0002
  9.151024E-0001 -2.194972E+0000
  2.474215E-0001  4.333243E+0000
 -1.441634E+0000  3.309779E+0000
  8.495602E-0001 -2.181145E+0000
  3.029386E-0001  1.331305E+0000
  8.580914E-0001  4.263852E+0000
  2.801485E-0001  2.149393E+0000
 -3.482893E+0000 -1.823266E-0001
  3.048855E+0000 -5.212414E+0000
  2.008401E+0000  2.463124E+0000
 -9.934269E-0001  3.325427E+0000
 -2.489459E+0000 -1.146218E+0000
  1.265238E+0000  7.953156E-0001
  6.876329E-0001  1.571423E+0000
 -1.229206E+0000  8.311188E-0001
 -1.234398E+0000  2.591934E+0000
  1.481738E+0000 -2.613058E+0000
  6.049907E-0001 -1.407044E+0000
  4.158694E-0001 -1.001791E+0000
  1.526801E+0000 -2.089019E+0000
  1.375563E+0000 -8.566319E-0001
 -3.326095E-0001  1.274500E+0000
 -6.279503E-0001 -1.451028E-0001
  1.520744E+0000 -1.988579E+0000
 -6.666978E-0001 -3.935056E-0001
  2.771855E+0000  1.158428E+0000
 -4.770013E+0000  8.802272E-0001
  1.217107E+0000 -1.811216E+0000
  1.604134E+0000  5.589853E-0001
 -2.221450E+0000  3.769027E+0000
 -6.160726E-0001  9.870775E-0001
  1.757923E+0000 -4.552658E-0001
  9.939856E-0001  2.988384E+0000
 -3.702146E+0000  3.943518E-0001
  5.740870E-0001 -1.315873E+0000
 -7.936116E-0001  2.890661E-0001
  9.123655E-0001  3.458632E+0000
 -1.127453E+0000  5.256115E-0001
 -2.091601E-0001 -9.686186E-0001
  3.556727E-0001  1.941945E+0000
  3.346081E-0001 -3.675261E+0000
 -2.997133E+0000 -1.376461E+0000
  3.151563E+0000 -2.056582E+0000
 -1.465932E+0000  1.668579E+0000
 -5.942411E-0001  6.631936E-0001
 -2.995808E+0000  6.857033E-0001
  1.294766E+0000 -2.356756E+0000
 -4.152645E-0001  2.809113E+0000
  6.841236E-0001  7.467601E-0001
 -1.277424E+0000 -1.312101E+0000
  4.898902E-0001  3.211891E-0002
  4.675667E-0002  1.744376E+0000
  2.006823E-0001  2.402222E+0000
  2.491104E-0001 -1.316854E+0000
 -8.344393E-0001  4.699623E-0001
  6.951025E-0001  9.650901E-0001
 -8.085972E-0001  2.965177E+0000
 -7.004185E-0001 -2.000708E+0000
  1.734944E+0000  3.713856E-0001
  6.998079E-0001  4.605664E+0000
 -8.556327E-0001  1.078856E+0000
 -4.312022E+0000 -7.454699E-0001
  2.605434E+0000 -1.817549E+0000
  4.158781E+0000  3.362406E+0000
 -1.326067E+0000  3.025751E+0000
 -3.290881E+0000 -4.084388E+0000
  3.252468E+0000 -2.535984E+0000
 -8.668713E-0002  2.055528E+0000
 -1.404790E+0000  3.673912E-0001
 -4.863806E-0001 -2.223900E+0000
  1.329150E+0000 -2.053274E+0000
  1.323744E+0000  2.183655E+0000
 -2.415445E+0000  2.210095E+0000
 -3.589274E+0000 -2.968191E+0000
  1.731498E+0000 -3.216709E-0001
  3.700981E+0000  7.920276E-0001
 -2.020334E+0000  2.817571E+0000
  1.194983E+0000 -3.024055E+0000
 -2.122911E+0000 -8.410651E-0001
  4.113110E+0000  4.367647E-0002
 -3.663785E+0000  2.168880E+0000
 -1.247631E+0000  1.670456E-0001
  1.343747E+0000 -3.687958E+0000
  1.205065E-0003  1.119295E+0000
  1.406861E+0000 -7.431693E-0001
 -2.448634E+0000 -5.657179E-0001
 -4.771361E-0001  5.764410E-0001
  7.923347E-0001 -3.961949E-0001
 -1.036536E+0000 -1.409710E-0001
  2.874853E+0000 -3.087848E-0001
 -2.662704E+0000  9.900757E-0001
  1.667909E+0000 -3.264680E-0001
  1.282228E+0000 -9.056721E-0001
 -5.331850E-0001  3.735700E+0000
  6.461002E-0001  3.353760E-0001
 -9.905314E-0001 -2.874511E-0002
  7.154461E-0001  1.240344E+0000
  3.468394E-0001  1.875195E-0002
 -2.701840E+0000 -3.271571E-0001
  3.619264E+0000 -2.880638E+0000
 -2.458344E+0000 -8.955539E-0001
  2.860202E+0000 -8.417337E-0001
  5.013995E-0001 -3.668218E+0000
 -5.350384E-0001  1.255350E+0000
  1.314902E+0000  2.217013E-0001
 -2.495234E+0000  1.323701E+0000
  2.644883E+0000 -1.562903E+0000
  1.042017E+0000  9.562197E-0001
 -2.159711E+0000  2.233567E+0000
 -1.939578E+0000 -1.651265E+0000
 -3.889960E-0004 -3.041857E-0002
  3.013261E+0000  5.650297E-0001
 -1.171685E+0000 -5.979003E-0002
  3.910551E-0001 -3.195213E+0000
  1.239393E+0000 -3.224475E+0000
 -6.164288E-0001  3.937407E+0000
  1.836656E+0000 -2.811152E-0001
 -6.494364E-0001  1.128153E+0000
 -3.093511E+0000  7.922171E-0001
  2.631348E+0000 -1.688459E+0000
  5.512302E-0002  5.065276E+0000
 -5.350495E-0001  1.315693E-0001
 -2.463295E+0000 -3.283376E+0000
  1.886950E+0000 -6.470169E-0001
 -4.909444E-0001  2.180673E+0000
 -1.429576E+0000  1.379254E+0000
 -1.583393E-0001 -3.720038E+0000
  8.836183E-0001 -2.369010E+0000
  4.346877E+0000  5.722337E-0001
 -3.621310E+0000  4.190270E+0000
 -3.318871E+0000 -2.428199E+0000
  1.912231E+0000 -6.215805E+0000
  3.712766E+0000  2.740331E+0000
 -8.715436E-0001  2.008748E+0000
 -3.983498E+0000 -4.267109E-0001
  1.647464E+0000 -3.885799E+0000
  3.434961E+0000  6.309139E+0000
 -3.401632E+0000  2.079420E+0000
 -1.453893E+0000 -6.307998E+0000
  3.018569E+0000 -2.590523E+0000
  1.622787E+0000  1.430310E+0000
 -4.735653E+0000  9.336858E-0001
 -7.367853E-0001 -2.942299E+0000
  2.159329E+0000 -3.425142E-0001
  8.090237E-0001  2.330218E+0000
 -3.018884E+0000  7.725656E-0002
 -2.398022E+0000 -1.023701E+0000
  3.694247E+0000 -4.224483E+0000
  5.032652E-0001  3.696031E+0000
 -3.582476E+0000  1.428603E+0000
 -1.663103E+0000 -3.443386E+0000
  2.603411E+0000  2.488552E-0002
  9.236683E-0001  3.201571E+0000
 -3.327773E+0000  2.485715E+0000
 -1.052401E+0000 -4.451728E+0000
  3.093788E+0000 -3.149376E+0000
  2.537887E+0000  3.868458E+0000
 -1.221593E-0001 -1.333662E+0000
 -3.187011E+0000  5.268513E-0001
  1.045337E+0000 -3.350576E+0000
  2.180539E+0000  1.562517E+0000
 -4.569160E-0001  1.185293E-0001
 -1.359500E+0000  7.123893E-0002
  3.924746E+0000 -1.943069E+0000
 -2.283685E+0000  9.177273E-0001
  1.079766E+0000 -2.720269E+0000
  1.603429E+0000 -1.940692E+0000
 -4.177898E-0002  2.306790E+0000
 -9.311347E-0001  2.276424E+0000
 -2.893783E+0000 -2.994499E+0000
  4.462214E+0000 -2.573924E+0000
  2.356725E-0001  2.707631E+0000
  5.608214E-0001  1.441159E+0000
 -2.155580E+0000 -4.415864E+0000
  6.548134E-0001 -3.908930E-0001
  4.356705E+0000  3.408008E-0001
 -5.645825E+0000  4.206100E-0001
  1.336551E+0000 -6.831191E+0000
  2.542026E+0000 -3.036485E-0001
  2.084215E+0000  2.940154E+0000
 -2.172474E+0000  1.701588E+0000
 -2.643812E+0000 -3.495795E+0000
  2.791670E+0000 -2.430376E+0000
  1.020926E+0000  2.630079E+0000
 -1.333906E+0000  9.242749E-0001
 -1.835382E+0000 -5.022414E+0000
  4.729837E+0000 -7.939583E-0001
  2.518418E+0000  4.094756E+0000
 -2.390247E+0000  3.779606E-0001
 -3.581401E+0000 -3.822055E+0000
  4.217754E+0000 -1.538707E+0000
  7.359265E-0001  2.569660E+0000
 -6.075260E-0001  3.959920E+0000
  1.458814E-0001 -3.400419E+0000
  8.375962E-0001  1.423660E+0000
  2.319576E+0000  1.211903E+0000
 -5.018441E-0001 -3.460195E+0000
  1.000555E-0001 -1.573805E+0000
  1.389077E+0000  2.369884E+0000
 -1.540113E+0000  2.505267E+0000
 -2.807193E+0000  8.378660E-0001
  7.654133E-0001 -2.813694E+0000
  3.173955E-0001  1.257777E+0000
  5.363654E-0001  2.142404E+0000
 -7.623528E-0001  3.129398E+0000
 -7.770845E-0001 -9.959274E-0001
  1.066776E+0000 -2.359641E+0000
 -7.176349E-0001  3.824639E+0000
  3.382587E-0001 -3.630569E+0000
  1.443598E+0000 -1.625371E+0000
  2.176261E+0000  1.005255E+0000
 -9.969796E-0001  4.523739E+0000
  6.641974E-0001  2.276651E+0000
 -1.007075E+0000  1.680644E+0000
  7.441923E-0001 -1.302221E+0000
 -4.004235E-0001  4.626609E-0001
 -6.760714E-0001  6.795594E-0002
  2.143354E+0000  1.082960E+0000
 -1.217255E+0000 -8.965303E-0001
  1.969813E-0001 -1.289202E+0000
 -6.199420E-0001 -2.374159E+0000
  5.185178E-0001  1.866506E-0001
  2.047185E+0000 -1.050186E+0000
 -1.728458E+0000 -7.403241E-0001
  1.770595E+0000 -4.631688E+0000
  2.700677E+0000  1.177550E+0000
 -7.472057E-0001  3.287935E+0000
 -3.140182E+0000 -2.766174E+0000
  2.254766E+0000 -1.326330E+0000
  1.639579E+0000  1.485086E+0000
 -1.714343E+0000  8.798331E-0001
 -4.144161E+0000 -4.504872E+0000
  4.229728E+0000  7.212473E-0001
  2.220935E+0000  4.268122E+0000
 -3.712769E+0000 -6.340073E-0001
 -2.067312E+0000 -2.975122E+0000
  6.202130E+0000 -1.405761E+0000
  1.810973E+0000  2.144777E+0000
 -3.659023E+0000 -3.256364E-0001
 -5.953865E-0001 -2.470884E+0000
  2.344528E+0000 -2.623265E+0000
  1.679590E+0000  1.134936E+0000
 -1.139791E+0000  7.270456E-0001
 -2.469322E-0001 -3.270444E+0000
 -8.115429E-0002 -3.604970E-0001
  3.464720E+0000 -8.818856E-0001
 -3.399134E+0000  7.734042E-0001
 -5.085091E-0001  1.770625E-0001
  6.802038E-0001  4.329390E-0001
  1.922375E+0000  2.668366E+0000
 -1.067443E+0000  2.822879E+0000
 -2.609122E+0000  1.575414E-0001
  2.347441E+0000 -3.480955E+0000
  5.311513E-0001  2.310166E+0000
 -3.594799E+0000  4.192005E+0000
 -1.690234E+0000 -1.832260E+0000
  3.478844E+0000 -1.732532E+0000
  2.898072E+0000  3.579237E+0000
 -3.685396E+0000  3.478790E+0000
 -4.589473E-0001 -4.663498E+0000
  1.786311E+0000 -1.492462E+0000
  3.571150E+0000  1.635429E+0000
 -2.596327E+0000  3.915818E+0000
 -2.035333E+0000 -4.980922E+0000
  1.382943E+0000 -8.595799E-0001
  2.881081E+0000  1.548651E+0000
 -2.818137E+0000  1.808109E+0000
 -8.807200E-0001 -3.530749E+0000
  1.521201E+0000 -1.306680E+0000
  5.851871E-0001  1.791792E+0000
 -5.339662E-0001  1.204572E-0001
  8.430060E-0002  8.348087E-0001
  1.128146E+0000  2.280233E+0000
  5.179553E-0001  5.452045E-0001
 -2.883835E-0001  5.603288E-0001
 -5.351817E-0001 -2.717358E+0000
  5.875696E-0001  3.443211E+0000
  9.477853E-0001  1.849175E+0000
 -2.423278E+0000  5.370889E-0001
  1.206793E+0000 -2.809840E+0000
  2.353809E+0000  1.793040E+0000
  8.853708E-0001  3.904924E+0000
  1.286377E-0001 -7.458221E-0001
  1.606264E+0000 -3.586684E+0000
  3.152009E+0000  4.454318E-0001
  8.690493E-0001  1.016384E+0000
 -4.670912E+0000  7.587056E-0001
 -7.912881E-0001 -2.485173E+0000
  9.303386E-0001 -1.645519E+0000
  3.491550E-0001  3.285994E+0000
  1.888037E-0001  1.174715E+0000
 -2.048345E+0000  1.187797E+0000
  7.347629E-0001 -2.308918E+0000
  1.589244E+0000  1.787176E-0001
 -2.823606E+0000  4.436840E+0000
 -5.550475E-0001  1.039109E+0000
 -2.086019E+0000 -1.139778E+0000
  2.750129E+0000 -3.290569E+0000
  1.654927E+0000  2.663150E+0000
 -3.716476E+0000  1.861877E+0000
  4.598268E-0001 -2.181908E+0000
  1.749618E-0001 -7.112689E-0001
  3.601189E+0000  1.473331E+0000
 -7.924266E-0001  3.683137E+0000
 -3.298752E+0000 -1.188256E+0000
  1.759448E+0000 -5.080885E+0000
  1.001167E+0000  4.799422E-0001
  7.254249E-0001  2.669997E+0000
 -4.828723E+0000  2.874973E-0001
  4.787879E-0001 -4.973201E+0000
  3.254438E+0000 -1.136899E+0000
 -8.218700E-0001  3.995180E+0000
 -1.079139E+0000 -2.468607E+0000
 -8.614242E-0001 -1.928686E+0000
  4.266367E+0000 -2.200583E-0001
  2.681714E-0001  2.062577E+0000
 -1.347187E+0000  1.032714E+0000
  5.649164E-0001 -7.849619E-0001
  3.066594E+0000 -8.087701E-0001
 -1.521431E+0000  2.570621E+0000
 -8.443660E-0001 -8.604201E-0001
  2.395759E-0001 -2.429769E+0000
  3.389260E+0000  2.769782E+0000
 -8.830179E-0001  3.627747E+0000
 -4.696714E+0000 -1.997492E+0000
  1.479772E+0000 -3.091575E+0000
  4.160992E+0000  1.485791E+0000
 -6.098555E-0001  4.019437E+0000
 -3.965489E+0000 -2.997669E+0000
 -2.662404E-0001 -3.480430E+0000
  3.875435E+0000  1.173148E-0001
 -1.086388E+0000  6.424734E+0000
 -4.123113E+0000 -3.009594E+0000
  2.128669E+0000 -3.029269E+0000
  4.650878E+0000  6.987463E-0001
 -2.251643E+0000  6.228033E+0000
 -3.533409E+0000  8.353335E-0001
 -1.015777E-0001 -5.034783E+0000
  1.891728E+0000  1.261169E+0000
  2.032946E+0000  2.049457E+0000
 -3.232628E+0000 -1.274707E+0000
  8.222364E-0001 -2.746210E+0000
  3.517611E+0000  1.647857E+0000
 -1.726885E+0000  1.113382E+0000
 -5.547839E+0000 -1.065790E+0000
  3.204731E+0000 -3.887054E+0000
 -3.080939E-0002  1.470617E+0000
 -1.386303E+0000  1.345240E+0000
 -6.359371E-0002 -5.153606E-0001
 -1.996024E+0000 -2.224363E-0001
  2.752394E+0000  1.650074E+0000
 -3.943834E-0001  1.471881E+0000
  9.626574E-0001  2.633690E+0000
 -6.639050E-0001  1.041114E+0000
 -1.180007E+0000 -1.383130E-0001
  1.453804E+0000 -2.256278E+0000
 -3.246337E+0000  2.341442E+0000
  1.187920E+0000 -3.063853E+0000
  1.019465E+0000  8.777499E-0001
 -1.844936E+0000 -1.280921E+0000
  1.960258E+0000 -1.994651E+0000
 -3.051569E+0000  1.450013E-0001
 -7.849609E-0002 -2.703831E+0000
  1.173393E+0000  1.377760E-0001
 -6.598845E-0001  1.207815E+0000
 -1.322934E+0000  1.966009E+0000
  1.704499E+0000 -1.254857E+0000
 -1.705285E+0000  8.006024E-0002
  3.042663E-0001  2.756895E+0000
 -7.356993E-0001  1.670518E+0000
 -5.106448E+0000  5.517473E-0003
  2.756567E+0000 -4.587577E+0000
 -6.164446E-0001  4.615279E+0000
 -4.364770E-0001  7.145405E-0001
 -7.178984E-0001 -3.805455E+0000
  7.476030E-0001  1.682753E-0001
  2.705338E+0000 -1.276846E+0000
 -2.337447E+0000  1.590116E+0000
  2.259680E+0000 -3.127958E+0000
 -7.051809E-0001  6.977392E-0001
  1.168755E+0000 -1.856152E+0000
 -2.598734E+0000 -2.272432E+0000
  2.572911E+0000  1.695939E+0000
 -6.852075E-0001 -1.749795E-0001
 -1.661136E+0000  8.949760E-0001
  9.581889E-0001 -1.051040E+0000
  2.697568E-0001  1.836945E+0000
 -1.293302E+0000  2.329599E+0000
 -6.796092E-0001  4.844605E-0001
 -1.186777E+0000 -1.998802E+0000
  2.171896E+0000 -9.038956E-0001
  6.924225E-0001  2.625664E+0000
 -2.301760E+0000 -1.130314E+0000
  3.192045E-0001  1.555775E+0000
  1.459155E+0000  1.015409E+0000
 -4.300397E-0001 -1.006082E-0001
  1.226679E+0000 -2.119503E+0000
 -8.443004E-0001  5.593412E-0001
  6.568911E-0003 -2.493955E+0000
  5.260264E-0001  7.899715E-0001
  1.839151E+0000 -9.079209E-0001
 -2.086986E+0000 -1.284473E+0000
  2.120387E+0000 -4.310610E-0001
 -6.179285E-0001  1.601697E+0000
 -2.294627E-0001  1.481843E+0000
 -2.553256E-0001  1.329258E-0001
 -6.450974E-0001 -1.419602E+0000
  9.031314E-0001  1.979926E+0000
 -5.253771E-0001 -1.462044E+0000
 -1.268737E+0000 -4.813284E-0001
  2.423788E+0000 -3.131831E+0000
 -1.212153E+0000  2.073213E+0000
 -2.731543E-0001  3.274807E+0000
 -1.400983E+0000  3.536940E-0001
 -1.039149E+0000 -2.438222E+0000
  3.365138E+0000 -3.307092E+0000
 -6.527223E-0001  2.593057E+0000
  2.468280E+0000 -8.772574E-0001
 -2.448095E+0000 -6.775700E-0001
  7.647706E-0001 -3.762974E-0001
  1.057266E+0000 -1.894830E+0000
 -3.198528E+0000  2.035856E+0000
 -3.333422E-0001 -9.080996E-0001
  5.051281E-0001 -8.064929E-0001
  6.429460E-0001 -1.108343E+0000
 -8.923091E-0001  3.357931E+0000
  7.818212E-0001 -2.178563E+0000
 -1.407092E+0000  2.468459E+0000
  4.092217E+0000 -8.962375E-0001
 -1.944333E+0000 -4.669858E-0002
 -7.729364E-0001 -1.253204E+0000
 -3.323502E-0001 -2.584089E+0000
 -8.877602E-0003 -2.778990E-0001
  2.309482E+0000 -4.375351E-0001
  1.294800E+0000  2.380394E-0001
 -6.845122E-0001  3.011390E+0000
  1.324617E+0000 -1.732648E+0000
 -1.664746E+0000 -5.676602E-0001
 -2.141081E-0001  1.702985E-0002
  4.223890E-0001  3.597407E+0000
 -1.891618E+0000 -1.156108E+0000
  2.352831E+0000 -2.721237E+0000
  3.327497E-0001  2.632480E+0000
 -2.706815E-0001  1.759354E+0000
 -7.376587E-0001 -3.039872E+0000
  2.678287E-0001 -2.797848E+0000
  1.555809E+0000  1.920075E+0000
 -1.664142E-0001  9.238297E-0001
 -5.706022E-0001 -5.229269E-0001
  1.170585E+0000  1.775133E+0000
 -9.730086E-0002  3.029063E-0001
 -6.069233E-0001 -8.312217E-0001
  5.509319E-0001 -3.338697E+0000
  4.161413E+0000  2.040189E-0001
 -1.212828E+0000  2.669825E+0000
 -3.464395E+0000 -3.031095E-0001
  1.912819E+0000 -4.040334E+0000
  3.527739E+0000  3.710619E+0000
  1.016029E+0000  3.495906E+0000
 -4.861726E+0000  5.864329E-0001
  3.973212E-0001 -2.722129E+0000
  3.458505E+0000  5.667659E-0001
  2.295768E-0004  5.355649E+0000
 -2.664487E+0000 -6.797277E-0001
 -5.512339E+0000 -5.546419E+0000
  7.206796E+0000 -4.114590E-0001
  3.612845E-0001  3.207073E+0000
 -4.271556E+0000  5.612035E+0000
 -2.709912E-0001 -4.475349E+0000
  4.370564E+0000 -4.860180E-0001
 -6.181923E-0001  5.067205E+0000
 -3.099058E+0000  1.962255E-0001
 -3.416026E-0001 -3.829462E+0000
  4.384334E+0000 -1.579594E+0000
 -1.013959E+0000  4.305275E+0000
 -2.812757E+0000 -1.117433E+0000
  2.596127E-0001 -1.151708E+0000
  2.601864E+0000  1.327235E+0000
 -2.102637E+0000  5.415724E+0000
 -7.363279E-0001 -4.672520E+0000
  2.606064E+0000 -3.224422E+0000
  4.110336E+0000  2.743888E+0000
 -2.798005E+0000  2.962786E+0000
 -8.967869E-0001 -3.782821E+0000
  1.607063E+0000 -7.447214E-0001
  5.385779E-0001  5.387112E+0000
 -3.475255E+0000  1.111625E+0000
 -1.848423E+0000 -3.094991E+0000
  3.419264E+0000  4.012247E-0002
  1.576649E+0000  2.387168E+0000
 -9.415628E-0001  1.213177E+0000
 -3.010489E-0001 -5.050606E-0001
  3.243478E+0000 -1.027377E+0000
  5.296177E-0002  2.569158E+0000
 -4.926845E-0001  3.230885E+0000
 -4.843080E+0000 -2.863204E+0000
  2.339300E+0000 -3.531186E+0000
  2.755900E+0000  2.688670E+0000
 -1.886625E+0000  4.643006E+0000
 -4.311072E-0001 -3.976576E+0000
  4.034833E-0001 -3.234335E+0000
  2.285578E+0000  1.028662E+0000
 -1.069215E+0000  2.360319E+0000
 -1.218187E+0000 -2.522574E+0000
  1.581475E+0000 -3.419347E+0000
  1.849371E+0000  4.058927E+0000
  1.520438E+0000  7.581250E-0001
 -1.907059E+0000 -1.158250E+0000
  1.755126E+0000 -2.063798E+0000
  2.177329E+0000 -6.027336E-0001
 -1.387261E+0000  5.444481E+0000
 -2.878625E+0000 -1.789174E+0000
 -4.888122E-0001 -1.312192E+0000
  5.078371E+0000  3.588593E+0000
 -1.195768E+0000  1.904645E+0000
 -3.240647E+0000 -9.717796E-0001
  2.656382E+0000 -2.516503E+0000
  3.116794E+0000 -5.344736E-0001
 -2.409309E-0001  2.780645E+0000
 -4.469316E+0000  2.553687E+0000
  4.996689E-0001 -1.498260E+0000
  1.839499E+0000  1.003572E+0000
 -1.095225E+0000  2.155940E+0000
 -1.206050E+0000 -7.050749E-0001
 -1.284021E+0000 -2.423315E+0000
  2.013614E+0000 -3.285839E-0001
  1.081016E-0001  7.029806E+0000
 -2.597900E+0000  1.028123E+0000
  4.706247E-0001 -1.174605E+0000
 -1.621483E+0000  3.630492E-0001
  3.532575E+0000 -2.082708E+0000
  5.358466E-0001  2.032375E+0000
 -8.920520E-0001  1.260297E+0000
 -3.320910E-0001  1.751155E+0000
  6.898508E-0001  1.053360E+0000
  6.171131E-0001 -2.144546E+0000
  5.136730E-0001 -1.520831E+0000
 -7.745123E-0001  4.378821E+0000
  1.164654E+0000 -4.714898E-0002
 -3.136661E+0000  1.126962E+0000
  7.543713E-0001 -2.556461E+0000
  1.208656E+0000  3.232448E-0001
 -7.969872E-0001  1.084107E+0000
 -9.649364E-0001 -3.473415E-0001
 -2.506654E+0000 -3.411653E+0000
  4.248495E+0000 -1.417394E+0000
  1.121841E+0000  4.068906E+0000
 -3.842486E+0000  9.933295E-0001
  6.385942E-0001 -2.022073E+0000
  1.879703E+0000  3.256307E+0000
 -1.057555E+0000  4.913837E+0000
 -1.834154E+0000 -4.341035E-0001
 -2.345317E+0000 -2.082994E+0000
  1.831076E+0000  6.707867E-0001
  1.436369E+0000  2.073715E+0000
 -3.568331E+0000  2.158446E+0000
  2.366169E+0000 -1.959131E+0000
  8.889774E-0001 -2.412044E+0000
  1.374331E+0000 -8.537290E-0001
 -3.501309E+0000  2.815819E-0002
  3.975268E+0000 -1.206890E+0000
 -1.161270E+0000  5.591155E+0000
  3.236333E-0001 -2.152064E+0000
 -3.495449E+0000 -4.363532E+0000
  3.610934E+0000 -2.839076E-0001
  2.256015E-0002  1.758827E+0000
 -4.839017E+0000 -2.487312E+0000
  1.868137E+0000 -5.722763E+0000
  4.825338E-0001  2.314773E+0000
 -1.526741E-0001  2.053972E+0000
 -2.570447E+0000 -7.241186E-0001
  2.622567E-0001 -3.447028E+0000
  1.950940E+0000  2.728099E+0000
  7.913502E-0001  5.587408E+0000
 -4.550208E+0000 -1.248162E+0000
  2.301701E-0001 -5.638064E+0000
  5.737255E+0000  5.557944E-0001
 -2.275814E+0000  5.882739E+0000
 -2.153355E+0000 -9.272142E-0001
 -7.627235E-0001 -5.650355E+0000
  4.649844E+0000  7.692492E-0002
  1.515936E+0000  3.221822E+0000
 -5.256049E+0000 -3.022583E+0000
  6.824921E-0001 -3.575882E+0000
  6.575214E+0000  4.509503E+0000
 -3.037906E+0000  3.127399E+0000
 -3.048310E+0000 -2.257923E+0000
  4.289386E+0000 -3.776705E+0000
  5.722338E-0001  2.507783E+0000
 -6.795223E-0001  7.692752E-0001
 -3.802741E+0000 -1.732977E+0000
  2.120286E+0000 -4.375657E+0000
  1.770216E+0000  3.107815E+0000
 -2.815290E+0000  1.493545E+0000
 -3.614653E+0000 -2.610533E+0000
  2.527223E+0000 -3.845991E+0000
  1.547679E+0000  1.790726E+0000
 -3.109179E+0000  3.091414E+0000
 -2.924177E+0000 -3.677931E+0000
  2.650350E+0000 -3.546557E+0000
  3.632969E+0000  2.266772E+0000
 -1.411408E+0000  4.720211E+0000
 -2.744691E+0000 -7.182488E-0001
  1.118862E+0000 -1.217539E+0000
  4.289953E+0000  2.930431E+0000
 -5.608230E+0000  3.631980E+0000
 -2.636078E-0001 -4.124703E+0000
  1.823472E+0000 -3.877674E+0000
  2.493410E+0000  3.346311E+0000
  4.953854E-0001  2.366344E+0000
 -3.286118E+0000 -4.469202E-0001
  1.323126E+0000 -4.864126E+0000
  3.028535E+0000  6.249286E-0001
 -1.620219E+0000  5.183526E+0000
 -2.976432E+0000 -3.192130E+0000
  2.864388E+0000 -2.957797E+0000
  1.518994E-0001  1.723526E+0000
 -1.935442E+0000  3.334695E+0000
  1.054248E+0000 -2.347396E+0000
  8.823085E-0002 -2.893193E+0000
  1.078555E-0001  8.436874E-0001
  4.141845E-0001  1.216069E+0000
 -6.483065E-0001  6.739468E-0001
 -6.921222E-0001 -3.145192E-0001
  1.410215E+0000  3.812507E-0001
  2.720864E+0000  4.476479E+0000
 -3.921886E+0000  2.203234E+0000
  3.078848E-0001 -4.803662E+0000
  1.570048E+0000  1.058362E+0000
  1.149832E+0000  3.642113E+0000
 -2.920359E+0000 -1.273751E+0000
 -1.980954E+0000 -3.631508E-0001
  4.696506E+0000 -2.131166E-0001
 -2.207886E+0000  2.434253E+0000
 -1.430889E+0000  1.263275E+0000
 -4.133860E-0001 -3.253450E+0000
  6.528268E-0001 -2.637399E-0001
  2.289146E+0000  9.423414E-0001
 -9.526964E-0001 -2.241906E+0000
 -9.294343E-0001 -7.257556E-0001
  2.246483E+0000  4.972544E-0001
 -1.466465E+0000  3.397528E+0000
 -7.963187E-0001 -5.309746E-0001
 -8.375249E-0002 -3.418452E+0000
  1.648164E+0000  3.280247E-0001
  1.601368E+0000  2.932227E+0000
 -2.531227E+0000  1.033444E+0000
  3.482212E-0001  1.809429E-0001
  1.047033E+0000  7.322881E-0001
  1.384168E+0000  1.743130E+0000
 -4.175320E-0001  4.410434E-0001
 -5.172676E-0001 -2.432197E+0000
  7.405192E-0001 -9.100165E-0001
  1.112170E+0000  7.593145E-0001
 -2.303986E+0000 -1.310408E+0000
 -1.641825E+0000 -1.560663E+0000
  3.234288E+0000  2.972417E+0000
 -2.478098E-0001  3.260835E+0000
 -3.877634E+0000 -2.327902E+0000
  7.074899E-0001 -3.816191E+0000
  4.250978E+0000  2.448863E+0000
 -1.195187E+0000  5.200709E+0000
 -4.114462E+0000 -1.895917E+0000
 -3.800221E-0001 -5.346526E+0000
  3.276174E+0000 -1.220222E+0000
 -6.722554E-0001  5.172445E+0000
 -3.561151E+0000 -2.384628E+0000
 -5.988154E-0001 -6.620769E+0000
  4.402303E+0000  1.798900E+0000
 -9.650360E-0001  3.299413E+0000
 -4.010159E-0001  1.388985E+0000
 -1.074755E+0000 -2.099238E+0000
  1.898776E+0000 -1.867155E+0000
  1.634731E+0000  9.558785E-0001
 -5.371278E-0001  1.581947E-0002
 -1.806629E+0000 -7.980581E-0001
 -3.922156E-0002 -2.358538E+0000
  1.229357E+0000 -1.153957E+0000
 -1.237205E+0000  1.374079E+0000
 -5.119557E-0001 -7.573938E-0001
  4.113152E-0001 -2.419561E+0000
  4.696968E-0001 -4.830126E-0001
  1.145095E+0000  8.052619E-0001
 -2.215009E+0000 -6.863028E-0002
  4.047783E-0001 -2.741437E+0000
  1.082360E+0000 -1.798145E-0001
  1.351495E+0000  4.698877E+0000
 -2.509843E+0000 -1.332587E+0000
  4.214587E-0003 -3.020486E+0000
  3.214459E+0000  1.264298E+0000
 -2.710017E+0000  2.332856E+0000
 -3.454871E-0001 -3.008230E+0000
 -5.206157E-0001 -2.515483E+0000
  4.201045E+0000  3.404094E+0000
 -4.999390E+0000  3.833572E+0000
  7.223832E-0001 -3.462790E+0000
  6.415417E-0002 -7.431558E-0001
  1.580512E+0000  1.951350E+0000
 -1.297558E+0000  3.027174E-0001
 -1.030962E+0000 -4.707340E-0001
  3.495893E+0000  8.505333E-0001
 -1.505248E+0000  8.639518E-0001
 -2.719656E+0000  7.377579E-0001
  3.123068E+0000 -5.281571E-0001
 -5.968376E-0001  2.906760E+0000
 -6.321396E-0001  9.720359E-0001
 -7.518702E-0001 -2.308821E+0000
  1.665436E+0000  1.373371E+0000
  4.744088E-0002  1.616722E+0000
  9.592307E-0001  8.252851E-0001
 -4.051856E-0002 -2.606131E-0001
  1.197961E+0000 -5.419888E-0001
 -4.786092E-0001 -6.029386E-0001
  3.167128E-0001 -2.454636E+0000
  1.628139E+0000 -8.785575E-0001
 -1.904832E-0001 -6.660650E-0001
 -3.838918E-0001  2.557972E+0000
  3.105322E-0001  4.407854E-0001
 -2.387006E+0000 -8.335805E-0001
  1.861702E+0000  1.746734E+0000
 -1.085811E+0000  4.130427E-0001
  6.924887E-0001  3.805414E-0001
  2.086026E+0000  2.002759E-0001
 -2.158724E+0000 -3.331009E+0000
  1.337171E+0000 -1.248484E+0000
  2.585096E-0001 -9.989537E-0001
  1.942709E+0000  2.290225E+0000
 -7.138655E-0001 -8.714617E-0001
 -6.551210E-0001 -1.609191E+0000
  2.467048E+0000  1.667814E-0002
 -2.192111E-0001  4.837178E-0001
 -1.734112E+0000  5.750762E-0001
  2.356047E+0000 -1.425944E+0000
 -8.867245E-0001  2.220737E+0000
 -5.010970E-0001  1.081022E+0000
 -8.089581E-0001 -1.866814E+0000
  9.125113E-0001  1.538175E+0000
  1.852375E+0000  2.173988E+0000
 -3.589823E+0000  7.929552E-0001
  7.036411E-0001 -3.039605E+0000
  3.476767E+0000 -3.384483E+0000
  1.952343E+0000  1.179011E-0001
  1.718050E-0002  3.777175E-0001
 -3.690565E+0000 -6.485350E-0001
  1.854294E+0000 -6.681878E-0001
  5.000779E+0000  1.863586E-0001
 -2.534993E+0000  4.229391E+0000
 -1.084846E+0000 -4.503116E-0001
  2.791771E-0001 -2.537870E+0000
  3.105146E+0000 -2.422684E+0000
 -1.130917E+0000  5.480950E+0000
 -2.778594E-0003 -2.744781E+0000
 -6.013188E-0001 -2.146815E+0000
  2.081753E+0000 -2.278906E+0000
  2.240523E+0000  1.077544E+0000
 -2.675048E+0000  7.597372E+0000
 -3.599053E+0000 -1.088789E+0000
  4.537808E-0002 -2.209214E+0000
  2.238054E+0000  7.082595E-0001
 -1.000479E+0000  3.139739E-0001
  4.228751E-0001  2.904184E+0000
 -1.233226E+0000 -2.075169E-0001
 -1.672560E+0000  6.543206E-0001
 -3.622591E-0001  1.738667E+0000
  7.189331E-0001  6.848553E-0001
 -1.960214E+0000  8.336799E-0001
  1.060327E+0000 -3.275272E-0001
  7.048264E-0001 -2.173067E+0000
  7.931198E-0001 -9.005298E-0001
 -8.331074E-0001 -2.269756E-0002
  1.441917E+0000  9.627620E-0001
 -6.363459E-0001  1.183387E+0000
  4.445535E-0001 -3.434944E+0000
  1.939122E+0000  3.712902E-0001
  4.440975E-0001  3.650628E+0000
 -7.662854E-0001  2.440193E-0001
  2.779984E-0001 -3.948024E+0000
  2.148490E+0000 -3.084355E-0001
 -7.053715E-0001  3.051074E+0000
 -1.032095E+0000 -6.031495E-0003
  1.196132E+0000 -3.275084E+0000
  9.148925E-0001  7.894806E-0001
 -7.446079E-0001  3.251745E+0000
 -1.888144E+0000 -3.428792E-0001
  6.164202E-0003  1.281751E-0001
  1.656681E+0000  7.485276E-0001
 -1.892599E+0000  3.713140E+0000
 -9.955840E-0001 -1.518255E+0000
  8.479546E-0002  1.385031E-0001
  2.332796E+0000 -1.721586E+0000
 -1.791824E+0000  2.191898E-0001
  7.591128E-0001 -1.267086E-0002
  5.896893E-0001  3.829069E+0000
 -1.817489E+0000  3.008522E+0000
 -1.649047E+0000 -2.205559E+0000
  1.209333E+0000 -6.868493E-0001
 -1.003851E+0000  3.420688E+0000
  1.169416E+0000 -4.050710E-0001
 -1.890312E+0000 -1.067572E+0000
  1.906475E+0000 -1.904368E+0000
  1.005966E+0000  2.694539E+0000
 -1.850650E+0000  2.622039E+0000
 -6.668250E-0001 -3.703266E+0000
 -2.186815E+0000 -2.577912E-0001
  3.820352E+0000  1.295633E+0000
 -4.492461E+0000  1.729273E+0000
  1.631732E+0000 -2.685910E+0000
  2.874146E+0000  6.034803E-0002
  5.177965E-0001  5.762733E+0000
 -4.813725E-0001  1.244627E+0000
 -3.021432E+0000 -8.311171E-0001
  2.209259E+0000 -1.728120E+0000
  3.481444E+0000  7.514808E-0001
 -1.132315E+0000  1.674843E+0000
 -2.645998E+0000 -1.767011E+0000
  3.062267E-0001 -2.134550E+0000
  1.572700E+0000  1.012927E+0000
 -4.534480E-0001 -2.355696E-0002
 -3.114356E+0000 -2.564910E+0000
  2.701530E+0000 -3.487099E+0000
  2.624381E-0001  3.703566E+0000
  6.581622E-0001  1.455220E+0000
 -1.393320E+0000 -1.433830E+0000
  1.074410E+0000 -1.294995E+0000
  1.140819E+0000 -1.520003E+0000
 -3.416551E+0000  1.797598E+0000
  2.871012E+0000 -2.787246E+0000
  1.741712E+0000  4.442146E+0000
  2.251572E-0001  6.451723E-0001
 -1.502451E+0000 -1.567162E+0000
  9.744458E-0001 -1.013443E+0000
  7.207611E-0001  1.566645E+0000
 -1.339679E+0000  2.257751E+0000
 -3.550152E-0002 -1.410807E+0000
  1.410131E+0000  2.147008E+0000
  1.333684E-0001  3.818290E+0000
  1.713633E+0000 -1.783218E+0000
 -2.385207E+0000  1.527549E+0000
 -4.870778E-0001  2.273272E+0000
  3.474779E-0001  6.613366E-0001
 -1.324408E-0001  8.235758E-0001
  1.202813E-0001  1.129160E+0000
 -1.572861E+0000  2.679032E+0000
  9.106721E-0001 -3.512079E+0000
  1.811115E-0001 -8.480262E-0001
  1.553553E+0000  2.654601E-0001
  1.725938E+0000 -6.007181E-0001
 -1.918167E+0000  1.250591E+0000
  2.686785E+0000 -3.854227E+0000
 -2.698645E+0000 -5.536303E-0001
  2.102556E+0000 -2.192236E+0000
  5.304874E-0001  1.147921E+0000
  1.965513E-0001  1.159255E+0000
  1.431771E+0000 -1.377037E+0000
 -3.468800E-0001 -3.952738E-0001
  5.775641E-0001  2.738683E+0000
 -9.739137E-0001 -7.132792E-0002
 -6.576388E-0002  1.734874E+0000
  8.576930E-0001  7.943964E-0001
 -3.353709E-0001  4.695839E-0001
 -2.828923E-0001  4.638968E-0001
 -1.436988E+0000 -1.666626E+0000
 -1.409277E+0000 -8.219685E-0001
  9.144563E-0001 -1.187817E+0000
 -4.027879E-0001  2.234602E+0000
 -8.539589E-0001  9.707850E-0001
 -7.292248E-0001  2.433935E-0001
  1.124621E+0000 -1.025641E+0000
  3.291849E+0000  1.802827E+0000
 -6.387343E-0001  1.772169E+0000
 -5.754324E-0001 -1.974047E+0000
  1.546212E+0000 -1.298246E+0000
  3.085899E-0001  2.500409E+0000
  1.031914E+0000  1.110250E+0000
 -7.024772E-0001  2.822964E+0000
 -1.619182E+0000 -2.139670E-0001
 -7.283078E-0001  3.949313E-0001
  2.308649E+0000  2.844047E-0001
 -1.984696E+0000  2.812737E+0000
 -2.929398E+0000 -2.747534E+0000
  7.185060E-0001 -2.637901E+0000
  1.916230E+0000  2.004252E+0000
  3.879805E-0001  1.773305E+0000
 -3.557756E+0000  1.840963E+0000
  1.130054E+0000 -5.102798E+0000
  2.735451E+0000  9.811285E-0001
  1.528610E+0000  2.606848E+0000
 -4.844322E+0000  2.108832E+0000
 -9.626628E-0001 -3.964260E+0000
  3.219860E+0000 -1.751911E+0000
  2.386542E+0000  3.506725E+0000
 -1.764986E+0000  3.773012E+0000
 -3.609173E+0000 -8.450706E-0002
  1.647127E+0000  1.555708E-0001
  6.317564E+0000  2.193151E+0000
 -5.745388E+0000  3.635572E+0000
 -1.051276E+0000 -2.173353E+0000
  1.193087E+0000 -4.756090E+0000
  3.696604E+0000  2.063551E+0000
 -9.181236E-0001  3.077858E+0000
 -1.801906E+0000 -4.925517E-0001
  1.178231E+0000 -3.493723E+0000
  2.132706E+0000  8.947370E-0001
 -4.460426E+0000  2.076979E+0000
 -5.104721E-0001 -3.662939E+0000
  9.230710E-0001 -3.686941E+0000
 -3.261604E-0002 -8.035240E-0001
  1.704895E+0000  4.064913E+0000
 -2.152971E+0000  2.597160E+0000
 -2.544912E+0000 -1.142562E+0000
  3.874302E+0000 -1.371823E+0000
 -4.653608E-0001  5.654089E+0000
 -2.397812E+0000  7.125958E-0001
  8.466704E-0001 -2.654127E+0000
  1.579501E+0000  2.436521E+0000
 -9.821016E-0001  4.884176E+0000
 -2.190436E+0000 -2.252490E-0001
 -1.219633E+0000 -3.814172E+0000
  1.799607E+0000  1.048633E+0000
  1.570833E-0001  1.840737E+0000
 -2.570956E+0000 -2.818284E-0001
  7.769114E-0001 -4.370619E+0000
  5.496639E-0001  9.198021E-0001
  6.104883E-0001  1.573999E+0000
  4.516035E-0001 -3.025324E-0001
 -2.290362E+0000 -1.004423E+0000
 -3.350353E-0001  6.487306E-0001
 -9.593298E-0001 -1.437721E-0001
 -1.153239E+0000 -4.182069E+0000
  1.755680E+0000 -1.987629E+0000
  2.087495E+0000  4.217648E+0000
 -9.033909E-0001  2.020192E+0000
 -1.530373E+0000 -2.726113E+0000
 -2.279660E+0000 -4.363692E+0000
  3.565458E+0000 -7.501044E-0001
 -4.405901E-0001  2.549987E+0000
 -3.047836E+0000 -2.516743E+0000
 -1.327640E+0000 -1.245370E+0000
  3.229331E+0000  1.423783E+0000
 -3.744737E-0001  2.673690E+0000
  1.098364E-0001 -1.221304E+0000
 -3.099908E+0000 -1.035031E+0000
  3.497196E+0000 -1.618308E+0000
 -7.028717E-0001 -4.802725E-0001
  1.329546E+0000  1.193352E+0000
 -9.474763E-0001 -9.286052E-0001
 -1.452392E-0001 -1.516588E+0000
  1.477911E+0000 -4.227504E+0000
  1.186904E+0000  2.997664E+0000
 -2.737056E+0000  2.244920E+0000
 -3.546830E-0001 -3.875901E+0000
  9.366505E-0001 -5.705426E-0001
  5.243991E-0002  2.834298E+0000
  3.843064E-0001  1.330882E+0000
 -2.623423E+0000 -9.658724E-0001
  1.595947E+0000 -1.607151E+0000
  2.663523E+0000  8.920836E-0001
 -1.181727E+0000 -6.335883E-0001
 -1.357119E+0000 -1.829947E+0000
  3.326885E-0001 -1.378057E+0000
 -4.484153E-0001  2.436931E+0000
 -1.962149E-0001 -4.844957E-0001
 -2.432809E+0000 -2.360631E+0000
  2.136397E+0000 -1.324293E-0001
  1.433544E+0000  1.890910E+0000
 -3.524189E+0000  1.244137E+0000
  7.254982E-0001 -4.614091E+0000
  2.836744E+0000  3.042824E+0000
  9.324338E-0001  3.306841E+0000
 -4.632496E+0000  1.323609E+0000
  1.559401E+0000 -1.788739E+0000
  8.549489E-0001  1.530020E+0000
 -7.963214E-0002  2.438208E+0000
 -2.276102E+0000  2.566841E+0000
  2.361121E-0002 -3.683175E-0001
 -1.588438E-0001  2.128782E+0000
  1.070572E+0000 -3.189112E-0001
 -4.607362E-0001  7.649258E-0001
 -2.849596E-0001 -4.043471E-0001
  1.108120E-0001 -5.516614E-0001
  1.028885E+0000  3.176406E+0000
 -6.116973E-0001  3.255382E+0000
  5.886117E-0001 -1.413414E+0000
 -6.124224E-0001  1.710976E+0000
  1.287886E+0000  7.557012E-0001
  2.299311E+0000  5.921681E-0001
 -1.516916E+0000  2.903357E-0001
 -3.761204E-0001 -2.754551E+0000
  2.119492E+0000  1.578530E+0000
 -1.853013E-0001  2.296654E-0001
 -1.962995E+0000  3.011982E+0000
  2.588093E+0000  5.063917E-0001
 -5.416930E-0001 -1.136456E-0001
  6.228211E-0001  2.353389E+0000
 -2.269250E+0000  2.587361E+0000
 -5.683263E-0002 -3.208498E+0000
  2.291386E+0000 -3.489162E-0001
  3.861879E-0001  4.545396E+0000
 -2.965105E+0000  7.892869E-0001
  1.000080E+0000 -9.388849E-0001
  8.077215E-0001 -1.454458E+0000
  1.448347E+0000  1.423257E+0000
 -5.478045E-0001  3.784389E+0000
 -3.847042E+0000 -2.567192E+0000
  3.227551E+0000 -5.129442E+0000
  3.395555E+0000  2.397325E+0000
 -8.608499E-0001  4.117955E+0000
 -2.868744E+0000  4.199828E-0001
 -9.815513E-0001 -3.293928E+0000
 -9.530720E-0001  2.226107E+0000
  3.206492E+0000 -1.188468E+0000
 -3.458767E+0000 -9.929604E-0001
  1.239703E+0000 -4.303991E+0000
  1.629791E+0000 -1.653469E+0000
 -3.730421E+0000  3.391747E+0000
  4.288839E-0001 -2.591736E+0000
  6.882478E-0001 -1.801878E+0000
  1.024216E+0000  2.233039E+0000
  1.082200E+0000  3.639271E+0000
 -4.090756E+0000 -1.092116E+0000
  2.275763E+0000 -1.538521E+0000
  5.249641E+0000  1.712444E+0000
 -3.159967E+0000  4.723336E+0000
 -6.969788E-0001 -4.528634E+0000
  1.078505E+0000 -1.206609E+0000
  1.603080E+0000  3.981952E+0000
 -1.683769E+0000 -4.239992E-0002
 -3.148777E+0000 -1.464209E+0000
  3.761199E+0000  8.642946E-0003
 -1.511578E-0001  4.636226E+0000
 -2.273374E+0000  5.801159E-0002
  4.616891E-0001 -2.798307E+0000
  3.445484E-0001  4.668673E+0000
  1.262638E+0000  5.549184E-0001
 -2.405694E+0000  6.330769E-0001
 -2.421351E-0002 -4.250492E+0000
  2.556113E+0000 -2.188606E+0000
  2.875532E+0000  4.724175E+0000
 -3.465468E+0000  2.284499E+0000
 -3.874711E+0000 -3.596882E+0000
  2.504206E+0000 -2.226933E+0000
  7.771027E-0001  2.116018E+0000
 -2.887450E+0000  2.523176E+0000
 -1.653917E+0000 -3.557973E+0000
  3.205423E+0000  3.101885E-0001
  1.801966E+0000  4.144246E+0000
 -8.581708E-0001  1.515313E+0000
 -9.543096E-0001  1.188617E-0001
 -6.295484E-0001 -2.459186E-0001
  2.023718E+0000 -1.976922E+0000
 -1.308357E+0000  2.798089E+0000
  1.207014E+0000  5.196754E-0001
 -7.019171E-0001 -1.385826E+0000
 -5.295883E-0001 -2.664727E+0000
  1.962275E+0000 -1.504467E+0000
 -1.453472E+0000  3.673603E-0001
 -2.599402E+0000 -1.291565E+0000
 -4.557165E-0001 -2.156240E+0000
  2.590564E+0000  6.439675E-0001
 -1.400063E+0000  4.831818E+0000
 -1.297214E+0000 -6.953680E-0001
 -8.146307E-0001 -2.752891E+0000
  3.014608E+0000 -1.176738E+0000
  1.362441E-0001  7.480093E-0001
 -2.919389E+0000  3.504727E+0000
  1.262847E+0000 -1.106490E+0000
 -4.389996E-0001 -7.978384E-0001
  2.233434E+0000 -7.152782E-0001
  1.097957E+0000  2.615236E+0000
 -8.377431E-0001 -4.172877E-0001
 -5.459961E-0002 -1.222234E+0000
  1.667535E+0000  5.539329E-0001
 -3.111495E+0000  2.895853E+0000
 -1.304186E+0000  1.022976E+0000
  1.209920E+0000 -9.527337E-0001
  1.365315E+0000  2.194362E+0000
  1.590407E+0000  9.952800E-0001
 -1.994205E+0000 -4.150192E-0001
 -8.044631E-0001 -1.162111E+0000
 -9.594209E-0001 -7.459018E-0001
  3.465153E+0000  4.706680E-0001
 -1.838555E+0000  2.162955E+0000
 -2.527817E-0001 -4.132616E+0000
  2.474848E-0001  1.336493E+0000
  1.847656E+0000  3.770281E-0001
 -2.543778E+0000 -3.371557E-0001
 -1.786146E+0000 -8.502237E-0001
  1.909553E+0000 -1.104776E+0000
 -2.367988E-0002  2.047388E+0000
 -2.153353E+0000 -1.203075E+0000
  1.370031E+0000 -4.397751E+0000
  1.886956E+0000  9.680999E-0001
 -9.535101E-0001  4.322347E+0000
 -1.079054E-0001 -2.530147E+0000
 -1.434139E+0000 -2.708621E+0000
  1.563619E+0000  3.602222E-0001
  1.189710E+0000  2.550859E+0000
 -3.860969E+0000 -1.475140E+0000
 -1.239366E+0000 -9.148211E-0001
  2.802551E+0000 -2.606340E+0000
  3.273995E-0001  1.567271E+0000
 -2.849690E+0000  4.145358E+0000
 -1.689786E+0000 -1.845309E+0000
  6.728322E-0001 -4.516600E+0000
  3.322029E+0000  1.360154E+0000
 -8.872250E-0001  4.187880E+0000
 -2.404811E+0000  1.647731E-0001
  1.382510E-0001 -1.391200E+0000
  5.872144E-0001  9.026770E-0001
  1.690731E+0000 -2.991941E-0001
 -2.260974E+0000 -3.833285E+0000
  1.607546E+0000 -7.752762E-0001
  1.199226E+0000  2.191444E-0001
 -8.307349E-0001  2.422168E+0000
 -2.701425E+0000 -1.057532E+0000
  4.084722E-0001 -4.048252E+0000
  2.620010E+0000 -2.136280E-0001
  2.073774E+0000  9.592585E-0001
 -1.004267E+0000  1.360936E+0000
 -5.173414E-0001 -3.573899E+0000
  1.143760E+0000 -9.291198E-0001
  1.945034E+0000  1.494273E+0000
 -2.029576E+0000 -1.101138E+0000
 -7.019886E-0001 -2.895305E+0000
  1.534351E+0000 -7.162599E-0001
 -4.113469E-0002  1.248065E+0000
 -2.264697E+0000  1.805450E-0001
  2.854406E-0001 -1.607408E+0000
  3.700646E-0001  7.126309E-0001
  6.860838E-0001 -1.955884E+0000
  1.698883E-0001  1.367829E+0000
  4.588626E-0001 -1.059436E+0000
  1.425123E+0000  3.005898E+0000
  5.247398E-0001  1.580811E+0000
  1.076138E-0001 -1.685734E+0000
 -1.946691E+0000 -2.038583E+0000
  2.904711E+0000  7.212344E-0001
 -1.638823E-0001 -2.723275E+0000
 -1.906060E-0001 -2.528851E+0000
  2.534473E+0000  8.850532E-0001
 -1.564806E-0001  4.553241E+0000
 -3.248670E+0000 -3.753964E+0000
  4.860561E-0001 -2.567385E+0000
  2.454327E+0000  3.418278E-0001
  5.485416E-0001  3.819316E+0000
 -1.327604E+0000  1.353124E+0000
  5.430110E-0002 -7.339466E-0001
 -8.591501E-0001  3.942823E-0001
 -3.934358E-0001 -4.484657E+0000
  1.015093E+0000 -2.719621E+0000
  2.442584E+0000  1.432826E+0000
 -2.991455E+0000  2.328988E+0000
  3.187059E+0000 -2.958885E+0000
 -3.875816E-0001 -8.236758E-0001
 -6.407216E-0001  1.217578E+0000
  1.091476E+0000 -1.745256E+0000
 -7.490470E-0001 -5.314622E-0001
 -6.389424E-0001  1.932819E+0000
  1.614864E+0000  1.739595E+0000
 -3.187549E-0001 -9.887700E-0001
  7.229369E-0001 -2.817561E+0000
  2.770881E+0000 -3.213852E+0000
 -1.214339E+0000 -9.376476E-0001
  5.210461E-0001  1.265387E+0000
  3.845071E-0001 -1.813063E+0000
  4.086526E-0001  1.399668E+0000
  4.165621E-0001  1.710233E+0000
 -2.569905E+0000 -8.897824E-0001
  2.681714E+0000 -1.123234E-0001
  2.275698E+0000  2.079421E+0000
 -1.989266E+0000  2.556355E+0000
 -2.044976E+0000 -3.549588E+0000
 -3.355863E-0001 -4.777968E+0000
  4.129888E+0000  1.297642E+0000
 -2.553778E+0000  3.510672E+0000
 -1.366119E+0000 -1.155154E+0000
  1.061473E+0000 -3.665328E+0000
  1.888775E+0000 -2.191824E+0000
 -6.041212E-0001  2.561825E-0001
 -2.616151E-0001  3.539146E-0001
 -5.458615E-0001 -2.582112E+0000
 -3.041485E-0001  7.327705E-0001
  1.758360E+0000  4.481274E-0002
 -2.142678E+0000  4.555203E+0000
 -1.574679E+0000 -1.912852E+0000
  2.562011E+0000 -2.397398E+0000
  5.566975E-0001  2.759984E+0000
 -9.460125E-0001 -1.536284E+0000
 -5.336841E-0001 -3.546052E+0000
  2.476581E+0000 -2.226194E+0000
 -1.727636E-0001  2.928854E+0000
 -3.667927E+0000 -1.148827E+0000
 -6.393375E-0001 -3.881966E+0000
  2.298863E+0000 -2.032754E+0000
  2.664412E+0000  3.103957E+0000
 -3.097256E+0000  2.687093E+0000
 -1.201009E+0000 -2.132500E+0000
  3.961781E-0001 -4.727759E+0000
  7.927418E-0001  1.895244E-0002
 -1.436855E+0000  6.661814E-0001
 -1.401910E+0000  2.552237E-0002
  2.010900E+0000 -1.571066E+0000
 -6.382744E-0001  2.627541E+0000
 -2.370353E+0000  3.019310E-0001
  1.480671E+0000 -2.280629E+0000
  5.608693E-0001  2.352428E+0000
 -1.844809E+0000 -2.792558E-0001
 -1.054940E+0000  7.694377E-0001
  8.407974E-0001 -5.517233E-0001
  6.733122E-0001 -1.700963E+0000
  1.698862E+0000  2.229273E+0000
 -2.880996E+0000  3.345309E+0000
 -1.703857E-0001 -2.133359E+0000
  1.056689E+0000 -2.640089E-0001
  2.725401E-0001  2.885909E+0000
 -4.616249E-0001 -4.337493E-0001
  2.340300E-0001  3.191088E-0002
  3.439449E-0001  6.090708E-0001
 -1.159017E-0001  3.382441E+0000
 -1.301047E+0000  2.223120E+0000
  3.245952E+0000 -2.289557E+0000
 -4.163847E+0000 -2.715268E-0001
  2.807108E+0000 -2.114214E+0000
  3.522636E-0001 -1.777439E+0000
  3.936395E-0001  3.139793E+0000
  1.455067E-0001 -2.082742E-0001
 -1.465313E+0000 -7.221591E-0001
  1.338860E+0000 -2.018066E+0000
  1.258414E+0000  7.374596E-0001
  2.449754E-0001 -3.008467E-0001
 -2.271316E+0000 -2.722002E+0000
  1.967979E+0000 -2.487168E+0000
  1.085077E+0000  2.884650E+0000
 -1.263782E+0000  2.191463E+0000
 -1.567305E+0000 -4.442781E+0000
  9.516096E-0001 -1.642714E+0000
  2.713900E+0000  4.379044E-0002
 -1.802603E+0000  3.527174E+0000
  1.071201E+0000 -2.115026E+0000
 -2.665164E+0000 -6.338511E-0001
  3.297177E+0000  1.812522E+0000
  1.438758E-0001  4.519447E+0000
 -1.185576E+0000  1.832402E+0000
  4.738810E-0001 -7.934977E-0001
  1.060456E+0000 -1.097825E+0000
  1.612460E+0000 -9.938086E-0002
 -3.599504E+0000  8.101851E-0001
  5.296483E-0001 -2.536090E+0000
  3.267914E+0000 -1.682280E-0002
  9.384180E-0001  2.114442E+0000
 -3.332855E+0000  2.798143E+0000
 -6.506252E-0001 -3.243392E+0000
  3.232630E+0000  1.434082E+0000
  2.103611E+0000  4.638722E+0000
 -3.883466E+0000  2.295545E+0000
 -2.870514E+0000 -5.076336E+0000
  2.368622E+0000 -4.007695E+0000
  1.353568E+0000  2.499115E+0000
 -4.084216E+0000  2.232664E+0000
 -6.623022E-0002 -2.146082E+0000
  1.268676E+0000 -3.450413E+0000
  1.569887E+0000 -8.885282E-0002
 -3.262205E+0000  9.983080E-0001
  3.278562E-0001 -2.672940E+0000
  4.782312E-0001 -1.026994E+0000
  3.377216E+0000 -2.054293E+0000
  8.126608E-0001  1.193298E+0000
 -3.536652E+0000  2.533425E+0000
 -4.497351E-0001  4.251992E-0002
 -7.310653E-0001 -7.284924E-0001
  3.374287E+0000  2.679588E-0001
 -1.708120E+0000  1.509745E+0000
 -4.935791E+0000 -3.870604E+0000
  1.981060E+0000 -1.718162E+0000
  1.561590E+0000  1.524682E+0000
 -3.006653E+0000  1.275064E+0000
 -8.923594E-0001 -2.177211E+0000
  2.305795E+0000 -1.387022E+0000
  1.971027E+0000  1.553376E+0000
 -3.715596E+0000  1.526314E+0000
 -1.223068E+0000 -2.763565E+0000
  3.997357E+0000  2.548164E+0000
  6.405746E-0003  7.718831E-0001
 -2.795556E+0000 -2.430374E+0000
  2.466104E-0001 -1.777650E+0000
  7.341236E-0001  2.726568E+0000
 -1.452682E+0000 -1.112865E-0001
  1.288709E+0000 -3.119149E+0000
  8.027671E-0001 -3.157203E-0001
  1.496060E+0000  1.045642E+0000
 -2.875023E+0000  3.482160E+0000
  5.487651E-0001 -2.751035E+0000
  2.491925E-0001  4.627763E+0000
 -2.379485E+0000 -1.437867E+0000
  1.442515E+0000 -2.587987E+0000
  2.501327E+0000  9.100917E-0002
 -4.242767E+0000  2.903715E+0000
 -5.367545E-0001 -3.527964E+0000
  1.034029E+0000 -3.316013E+0000
  1.191313E+0000 -8.160527E-0001
 -1.725711E-0001  1.900846E+0000
 -3.123911E+0000  1.473339E-0001
 -1.584580E+0000 -4.173306E+0000
  4.350548E+0000  5.569181E-0001
 -1.370962E-0001  1.116589E+0000
 -2.420613E+0000  2.485486E+0000
 -3.084247E+0000 -3.120798E+0000
  8.680481E-0001  1.115904E+0000
  2.632783E+0000  4.256776E-0001
 -8.592721E-0001  8.869874E-0001
  9.986877E-0001  1.407177E-0001
 -9.293473E-0001 -3.736651E-0001
 -5.198882E-0001  1.260156E+0000
 -4.306556E-0002 -1.926197E-0001
  1.257468E+0000  5.451175E-0001
  3.622076E-0001  1.614731E+0000
 -4.167938E+0000 -1.540766E+0000
  9.072969E-0001 -3.927876E-0002
  3.245103E+0000  2.814154E+0000
 -2.680719E+0000  1.599799E+0000
 -1.964015E+0000 -2.031317E-0001
  2.042226E+0000 -2.352663E+0000
  1.488132E-0001  3.517423E+0000
 -1.991245E+0000 -2.431327E-0001
 -2.826205E+0000 -1.772377E+0000
  2.522885E+0000 -3.070641E+0000
  2.811752E+0000  4.302878E+0000
 -1.881980E+0000  2.551926E+0000
 -7.670407E-0001 -3.707975E+0000
  1.663078E+0000 -4.685753E-0001
  2.418242E+0000  1.604696E+0000
  1.887022E-0001  1.038189E+0000
 -2.330043E+0000  1.391106E-0001
  1.647028E+0000  3.402374E-0001
 -1.606703E+0000  4.908880E-0001
  3.074090E-0001 -2.543145E+0000
  5.791372E-0001  1.269360E+0000
 -6.026102E-0001  1.255655E+0000
 -2.374887E+0000 -1.384894E+0000
  9.562263E-0002 -1.010631E+0000
  8.957327E-0001  1.099444E+0000
 -1.130201E+0000  8.497167E-0001
  5.872275E-0001  1.166276E+0000
  7.880515E-0001  1.166676E+0000
  1.406454E+0000 -2.692806E+0000
 -3.139491E-0001 -1.465841E+0000
  1.614937E+0000 -3.536495E+0000
  1.059830E+0000  1.000482E+0000
 -1.277663E+0000  4.371498E+0000
 -2.985556E+0000  9.827784E-0001
  8.233700E-0001 -2.581910E+0000
  2.388195E+0000  1.236456E+0000
 -1.411273E+0000  3.647578E+0000
 -2.143646E+0000 -6.021275E-0001
  9.918278E-0001 -5.255398E+0000
  3.860442E+0000 -1.856166E-0002
 -4.508108E-0001  3.432944E+0000
 -1.044488E+0000 -2.127336E+0000
 -8.403582E-0001 -2.037928E+0000
  2.240216E+0000 -3.763685E-0001
 -1.939989E+0000  3.651275E+0000
 -4.365272E+0000 -2.830507E+0000
  1.135067E+0000 -3.418027E+0000
  2.981400E+0000  2.107191E+0000
 -2.585058E+0000  1.487156E+0000
 -2.054216E+0000 -2.575784E+0000
  1.294226E+0000 -9.549305E-0001
  7.351134E-0001  3.648345E+0000
 -8.778257E-0001  1.329960E+0000
 -3.627775E+0000  3.712881E-0001
  2.358052E+0000 -3.816431E+0000
  1.667714E+0000  1.591677E+0000
  5.010498E-0001  2.020962E+0000
 -2.890768E+0000 -2.132754E+0000
 -1.015797E+0000  1.206334E+0000
  4.068221E+0000  6.380435E-0001
 -9.589581E-0001  1.898840E+0000
 -1.720186E-0001  6.330457E-0001
  2.657411E+0000 -3.778217E+0000
  1.970875E+0000  2.826389E+0000
 -6.220947E-0001  1.756746E+0000
 -4.014520E+0000 -2.398401E+0000
  1.851676E+0000 -1.191920E+0000
  4.190211E+0000  3.442277E+0000
 -3.353131E+0000  2.543790E+0000
 -3.548876E+0000 -1.491913E+0000
  2.165408E+0000 -7.012707E-0001
  3.772903E+0000  1.675390E+0000
 -2.633322E+0000  3.053680E+0000
 -1.068172E+0000 -3.403075E-0001
 -1.210319E+0000  1.527996E-0001
  7.917921E-0001  8.735278E-0001
  1.758424E+0000  2.036084E+0000
 -1.922170E+0000  1.557248E-0001
  6.447946E-0001 -8.467398E-0001
  1.850931E+0000  6.965439E-0001
  6.661507E-0001  3.761245E+0000
 -1.004939E+0000  1.502462E-0001
  1.110194E+0000  1.135771E-0001
 -1.857546E+0000 -1.334359E+0000
  1.551031E+0000 -1.160495E+0000
 -2.689289E+0000  3.755295E+0000
  5.152139E-0001 -1.767410E+0000
 -2.549765E+0000  2.132422E+0000
  2.290071E+0000 -1.045111E+0000
 -3.182450E+0000  1.241069E+0000
  1.729216E+0000 -1.829219E+0000
  1.673967E+0000 -2.152348E+0000
 -2.939327E-0001  1.421378E+0000
  3.257849E-0001 -7.143505E-0001
 -2.896933E+0000 -1.619158E+0000
  1.547935E+0000 -1.577291E+0000
  2.004397E+0000  3.884178E+0000
 -4.524836E+0000  4.306936E+0000
 -2.708715E-0001 -3.231102E+0000
  1.775994E+0000 -7.389386E-0001
  6.412593E-0001  2.723952E-0001
 -1.789000E+0000  1.509302E-0001
  1.349521E+0000 -1.264467E+0000
  1.342122E+0000 -1.639845E+0000
 -5.245767E-0001  2.178375E+0000
 -1.418546E+0000 -3.297908E+0000
  2.907179E+0000 -5.067959E+0000
  8.641748E-0001  3.559658E+0000
 -8.412895E-0001 -2.889592E+0000
 -3.717671E-0001  9.938073E-0002
  3.321881E+0000  1.885793E+0000
 -1.487712E-0001  3.628480E+0000
 -2.482202E+0000  7.816496E-0001
 -8.845506E-0001 -1.916349E+0000
  4.500776E+0000  1.193405E+0000
  1.701558E+0000  4.720842E+0000
 -3.448628E+0000 -2.708276E+0000
  1.704406E+0000 -2.439776E+0000
  1.591053E+0000  1.489974E+0000
 -3.344601E+0000  3.685466E+0000
 -1.727494E+0000 -5.770381E-0002
 -1.608767E+0000 -2.895810E+0000
  5.124934E+0000 -3.764776E+0000
 -2.137385E+0000  2.977764E+0000
 -5.562387E-0001  1.398554E+0000
 -2.281293E+0000 -1.614762E+0000
  1.820143E+0000 -2.454118E+0000
 -1.548436E-0001  1.610214E+0000
  9.867296E-0001  1.323226E+0000
  2.786877E-0001 -3.901451E-0001
  4.774057E-0002 -6.765192E-0001
  1.650783E+0000  1.030363E+0000
 -3.754250E+0000 -1.138299E+0000
  4.846112E+0000 -3.028341E-0001
 -1.368590E+0000  1.437964E+0000
 -2.312095E+0000 -9.297992E-0001
  1.190887E+0000 -4.659291E+0000
  1.363314E-0001  2.836244E+0000
  1.982919E+0000  1.147453E+0000
 -3.309632E+0000  7.762184E-0001
  2.806230E+0000 -3.112410E+0000
  7.990830E-0001  2.706956E+0000
  1.978099E+0000  1.391483E+0000
 -2.263059E+0000 -3.651161E-0002
  7.135040E-0002 -2.024458E+0000
  2.768967E+0000 -1.766179E+0000
  2.849112E-0001  2.519016E+0000
 -2.549296E+0000  1.639103E+0000
  4.908280E-0001  7.416830E-0001
  1.025644E+0000  1.331263E+0000
  4.541809E-0001  2.514909E+0000
 -3.488443E+0000  6.269294E-0001
  6.604721E-0001 -1.351412E+0000
  4.103724E-0001 -1.836922E+0000
  2.317666E+0000  3.318011E+0000
 -2.993497E+0000  1.704644E+0000
 -1.777702E-0001 -2.301107E+0000
  2.183657E+0000 -8.418137E-0001
  1.868664E+0000  3.322833E+0000
 -3.504971E+0000  3.818428E+0000
  1.630334E+0000 -2.097241E+0000
  1.347905E+0000  3.714699E+0000
 -4.563361E-0001  2.724134E-0001
 -1.828584E+0000  1.584564E-0001
 -4.804639E-0002 -2.354896E-0001
  7.371372E-0001 -9.619783E-0002
 -3.577077E+0000  2.069035E+0000
 -9.032063E-0002 -1.925483E+0000
  1.743324E+0000 -1.388066E-0001
 -1.208572E-0001  4.409420E+0000
 -1.274448E+0000  2.906584E+0000
 -3.284725E+0000 -2.884209E+0000
  2.663678E+0000 -2.762338E+0000
  2.610984E+0000  3.652383E+0000
 -3.020511E+0000  3.201228E+0000
 -3.922222E+0000 -5.509071E+0000
  3.981619E+0000 -2.650386E+0000
  2.557660E+0000  7.862558E-0001
 -5.236049E+0000  1.842461E+0000
 -1.102669E+0000 -4.427174E+0000
  3.249410E+0000 -2.439943E+0000
  1.414435E+0000  3.869097E+0000
 -2.124192E+0000  1.196967E+0000
 -2.189938E+0000 -5.247233E+0000
  3.986068E+0000 -3.543381E+0000
  1.606803E+0000  3.443598E+0000
 -4.144289E+0000  1.980041E+0000
 -9.054575E-0001 -1.390011E+0000
  3.060620E+0000 -2.471251E+0000
  1.306907E+0000  5.493024E+0000
 -3.536201E+0000  2.432128E+0000
 -1.761453E+0000 -3.745081E+0000
  3.215554E+0000 -4.569040E-0002
  7.201346E-0001  7.617021E-0001
 -2.446149E+0000 -1.493578E-0001
 -8.863339E-0001 -5.350895E-0001
  2.981575E+0000 -2.145653E+0000
  1.441360E+0000  5.275608E-0001
 -3.138971E+0000  2.931275E+0000
 -2.439766E-0001 -2.325195E+0000
  1.751829E+0000  3.014909E+0000
 -1.984878E+0000  2.193576E-0001
 -3.205784E+0000 -5.288417E-0003
  9.600836E-0001 -4.954911E+0000
  4.344106E+0000 -2.924811E+0000
 -2.054990E-0001  2.958923E+0000
 -3.299396E+0000  1.056689E+0000
  1.987541E+0000 -5.424110E+0000
  9.798395E-0002  2.161944E+0000
  2.981992E+0000  2.059180E+0000
 -1.897157E+0000  5.731691E-0001
  1.164333E+0000  7.767691E-0001
 -2.227994E+0000 -8.695095E-0001
  1.932989E+0000  5.028887E-0001
 -1.569831E+0000  5.603928E-0001
  1.402851E+0000 -1.296853E+0000
 -4.448930E-0001 -3.947585E-0001
  3.303200E+0000  1.026590E+0000
 -1.098449E+0000  1.966543E+0000
 -2.684972E+0000 -1.817560E+0000
  2.096540E+0000 -2.173288E+0000
  3.748603E+0000  1.317279E+0000
 -3.256375E+0000  4.002201E+0000
 -2.442881E+0000 -1.678752E+0000
  2.793622E+0000 -1.281411E+0000
 -4.814304E-0001  4.059115E+0000
  1.606723E-0001  1.675190E+0000
 -5.490444E+0000 -2.025096E+0000
  3.168780E+0000 -2.308414E+0000
  3.981107E+0000  8.598474E-0001
 -3.827665E+0000  3.958161E+0000
  2.282725E+0000 -3.862019E+0000
 -1.612654E+0000 -2.048016E+0000
  2.084830E+0000  2.538193E+0000
 -2.232205E+0000 -3.386316E+0000
  9.198896E-0001 -7.684821E-0001
  3.927018E+0000  1.546866E+0000
 -3.868469E+0000  1.195626E+0000
 -1.663895E-0001 -2.318614E+0000
  2.750118E+0000  1.398351E+0000
 -2.719169E-0001  8.706300E-0001
 -1.139515E+0000  2.243066E+0000
  4.180786E-0001 -2.242272E+0000
 -1.310897E+0000 -2.409480E+0000
  1.365317E+0000 -1.332028E+0000
  1.925914E+0000  3.687404E-0001
 -9.614222E-0001  8.677928E-0001
 -3.129085E+0000 -1.635260E+0000
  1.731063E+0000 -1.410282E+0000
  1.524707E+0000  1.622640E+0000
 -1.155978E+0000  2.738652E+0000
 -3.974025E+0000  6.104600E-0001
  2.030694E+0000 -3.568050E+0000
  4.845727E-0001  2.584944E-0002
  1.236921E+0000  1.493421E+0000
 -4.613106E+0000  1.051785E+0000
 -5.790028E-0002 -4.414969E+0000
  4.371799E+0000  7.072106E-0001
 -1.945665E-0001  2.873730E+0000
 -1.380665E+0000  1.458496E+0000
 -2.328354E+0000 -3.728871E+0000
  3.456250E+0000 -3.413153E-0001
  6.007753E-0001  3.554443E+0000
 -3.138393E+0000 -3.630580E-0001
  9.804233E-0001 -2.232208E+0000
  2.228490E+0000 -1.494182E+0000
 -3.358477E+0000  1.708859E+0000
 -5.419490E-0001 -2.341224E+0000
  3.693583E+0000 -8.541954E-0001
  1.233877E+0000  3.152239E+0000
 -3.627279E+0000  4.232001E-0001
 -1.196035E+0000 -3.017852E+0000
  1.007521E+0000 -2.113097E-0001
  1.325741E+0000  1.306627E-0001
 -1.124714E+0000  4.335727E-0001
  4.661220E-0001  1.289873E-0001
 -2.307022E+0000  7.132766E-0001
  2.290759E+0000 -1.326397E+0000
 -2.260966E+0000 -3.269462E+0000
  6.066194E-0002  1.312006E-0002
  1.294134E+0000 -5.423492E-0001
 -2.694161E+0000  5.282886E+0000
  1.426834E+0000 -1.951249E+0000
 -2.635688E+0000 -4.579007E+0000
  2.246654E+0000 -2.348523E-0001
  1.708903E+0000  3.011870E+0000
 -4.378984E+0000  8.449047E-0001
  2.808535E-0001 -4.096572E+0000
  3.078416E+0000 -6.749592E-0001
  2.004794E+0000  1.022307E+0000
 -2.929253E+0000  3.198035E+0000
 -1.413566E+0000 -4.755785E+0000
  2.096724E+0000 -3.020212E+0000
  3.769454E+0000  5.492681E+0000
 -5.630436E+0000  3.489456E+0000
 -2.067017E+0000 -4.042563E+0000
  2.425526E+0000  6.937014E-0001
  2.324007E+0000  1.957118E+0000
 -1.119829E+0000 -2.532062E+0000
  5.606784E-0002 -8.263205E-0001
 -9.039858E-0001 -1.475532E+0000
  1.452626E+0000 -2.163863E-0001
 -2.759875E+0000  1.503131E+0000
  1.589396E+0000 -1.844338E+0000
 -2.007842E+0000  9.248446E-0001
  1.523381E+0000 -1.291685E+0000
  2.071172E+0000 -8.327641E-0001
 -2.781396E+0000  1.560915E+0000
  5.331050E-0001 -1.407151E+0000
  9.860340E-0001  1.698696E+0000
 -1.712593E+0000 -4.734629E-0001
  1.524184E+0000 -6.263592E-0001
  6.364069E-0001  1.334481E+0000
  6.712580E-0001 -8.422167E-0001
 -1.151697E+0000 -8.849537E-0001
  1.590327E+0000 -2.751245E+0000
  1.469766E+0000  5.829958E-0002
  1.666570E-0001 -6.100407E-0001
 -1.704028E-0001 -2.602703E+0000
  1.474004E+0000  8.403295E-0002
 -8.427869E-0001  1.892074E+0000
 -2.129891E+0000  7.484876E-0001
 -7.052497E-0001 -1.687054E+0000
  3.649345E+0000 -1.441097E+0000
  8.128638E-0001 -7.617921E-0001
  7.520125E-0001  3.420010E+0000
 -2.002813E+0000 -8.183262E-0001
  1.585894E+0000 -1.855169E+0000
  2.612209E+0000  1.410400E+0000
 -4.995138E-0001  3.704697E+0000
 -4.034252E+0000  7.905111E-0001
  1.284032E+0000 -1.912501E+0000
  3.974716E+0000  1.179607E+0000
 -1.934243E-0001  3.519891E+0000
 -1.884717E+0000  3.455235E-0001
 -1.014432E-0001 -2.536712E+0000
  1.058749E+0000 -1.794721E-0002
  1.606800E+0000  5.971355E-0001
 -3.022204E+0000  9.341891E-0001
 -6.922696E-0001 -1.749630E+0000
  1.373429E+0000 -2.947198E+0000
  1.102204E+0000  5.661298E-0001
 -5.402453E-0001  2.860177E+0000
 -9.725912E-0001 -3.188729E+0000
  2.476240E+0000 -1.328376E+0000
  3.503398E+0000  6.565865E-0001
 -2.941308E+0000  4.191303E+0000
 -1.063815E+0000 -9.061668E-0001
 -8.223693E-0001 -1.083902E+0000
  1.773256E+0000  1.107310E-0001
 -1.065216E+0000  1.797853E+0000
 -8.548663E-0001  2.531248E+0000
  1.721082E+0000 -1.241861E+0000
 -9.595644E-0001  1.086493E+0000
  1.633574E+0000 -4.727661E-0001
 -3.267450E+0000  1.186854E+0000
  7.263038E-0001 -1.702573E+0000
 -4.503896E-0001 -9.699054E-0001
  1.749879E+0000  4.066632E-0001
 -2.472018E+0000 -1.130477E-0001
  5.086784E-0001 -2.177583E+0000
  1.541092E+0000  4.729565E-0001
  1.443599E+0000  3.696953E-0001
  8.438055E-0002 -2.382032E+0000
  9.757565E-0002 -1.048670E+0000
  1.434857E+0000  9.012848E-0001
  2.105944E-0001  2.886890E+0000
 -1.630489E+0000  2.410136E-0001
  9.008234E-0001 -2.192213E-0001
  9.915280E-0001  2.670147E+0000
 -1.884914E-0001  6.888720E-0001
 -9.689417E-0001 -3.827269E+0000
  5.409993E-0001 -1.258792E+0000
  4.057942E+0000  1.133361E+0000
 -1.796111E+0000  2.273653E+0000
 -2.032633E-0001  5.627849E-0001
  2.745496E+0000 -3.960260E+0000
  5.829934E-0001  2.822448E+0000
 -1.225968E+0000 -2.099176E+0000
  5.975970E-0001 -2.256709E+0000
  6.188150E-0001  2.720299E+0000
 -1.464520E+0000 -8.952201E-0001
 -4.878247E-0001 -1.286295E+0000
  1.580359E+0000 -1.702317E+0000
 -9.377859E-0001  1.187544E+0000
 -2.949774E+0000 -1.241753E+0000
  7.353915E-0001 -1.476202E+0000
  2.611351E+0000 -1.004918E+0000
 -3.048525E+0000  2.041542E+0000
  2.124464E-0001 -2.630826E+0000
  9.447645E-0001  2.478789E+0000
  3.562852E+0000  1.463680E+0000
 -3.521355E+0000  2.084307E+0000
  4.551068E-0001 -8.656597E-0001
 -7.884972E-0001 -4.057649E-0001
  3.418130E+0000  1.633453E+0000
 -2.313438E+0000  3.213963E+0000
 -3.850347E-0001 -1.660939E+0000
  3.808410E-0001 -2.276112E+0000
 -1.005998E+0000  2.007169E+0000
  2.058791E+0000 -1.851456E+0000
 -1.977456E-0001 -1.609393E-0001
 -1.276405E+0000 -7.742413E-0001
  1.529236E+0000  3.462553E-0001
  1.383551E+0000  1.731315E+0000
 -1.887346E+0000  8.961001E-0001
  1.204026E+0000 -3.191560E+0000
  2.781973E-0001 -9.278892E-0001
  1.878962E+0000  2.803527E+0000
 -2.240303E+0000  1.018995E+0000
 -1.081928E+0000 -7.631670E-0001
  1.758880E+0000 -4.171044E+0000
  1.128267E+0000  2.788405E+0000
 -2.053275E-0001  1.876590E+0000
 -3.699769E+0000 -5.473723E-0001
  4.059953E+0000 -2.020573E+0000
  1.155634E+0000  2.257867E-0001
 -1.911096E+0000  2.085576E+0000
  6.727034E-0001 -1.353593E+0000
 -2.631747E+0000 -2.460663E+0000
  3.401420E+0000 -9.563819E-0001
  4.412969E-0002  3.501683E+0000
 -3.343335E+0000  8.205273E-0002
  1.273779E-0001 -4.548780E-0001
  1.289352E+0000 -8.201233E-0001
  5.195005E-0001  3.187168E-0001
 -1.545272E+0000 -4.794366E+0000
  1.293434E+0000 -5.467122E-0001
  1.214610E+0000  1.138674E+0000
 -2.762646E+0000  2.302594E-0001
 -2.221625E+0000 -3.187469E+0000
  3.846039E+0000 -2.126284E-0001
 -1.409744E+0000  2.231005E+0000
 -1.917195E+0000  2.186608E+0000
  3.867845E-0001 -2.972578E+0000
  2.024669E+0000 -1.461493E-0001
 -9.237274E-0001  2.130538E+0000
  8.223297E-0002  2.771185E-0001
 -3.018824E+0000  5.407905E-0001
  3.602522E+0000 -1.247345E+0000
 -2.026161E+0000  5.041855E+0000
 -1.379732E-0001  8.000119E-0001
 -3.017324E+0000 -3.859365E+0000
  3.137239E+0000 -4.704864E-0001
  1.807888E+0000  4.655027E+0000
 -1.354393E+0000  8.199638E-0001
 -1.044765E+0000 -2.661341E+0000
  3.455462E+0000 -3.188206E+0000
 -1.819238E-0001  2.064586E+0000
 -2.650304E+0000  2.449573E+0000
 -2.662662E+0000 -2.491221E+0000
  2.534444E+0000 -2.602158E+0000
  9.107937E-0001  3.513282E+0000
  9.992455E-0001  3.582377E+0000
 -3.763207E+0000 -5.906699E-0001
  2.761260E+0000 -1.932399E+0000
  2.350557E+0000  8.414341E-0001
  1.332201E+0000 -4.233179E-0001
 -4.202486E+0000  6.674277E-0001
 -5.782334E-0001 -4.294141E+0000
  3.435437E+0000  1.984587E+0000
 -1.015399E+0000  2.371483E+0000
 -1.507018E+0000 -4.332405E+0000
 -5.268635E-0001 -1.033170E+0000
  1.325363E+0000 -1.593828E+0000
  1.755000E+0000  1.032695E+0000
 -1.727350E+0000 -2.932442E+0000
  1.639155E+0000 -1.008618E+0000
 -1.175942E-0001  1.262969E+0000
 -1.121964E+0000  2.006020E-0001
 -6.522984E-0001 -3.236544E+0000
 -1.070974E+0000  4.449710E-0001
  1.032143E+0000  9.996349E-0001
  4.698652E-0001  2.710244E+0000
 -3.999212E+0000  3.139818E+0000
 -3.659675E-0001 -5.480717E+0000
  1.810032E+0000 -6.766446E-0002
  4.156032E-0001  2.431853E+0000
 -3.012139E+0000  2.189088E-0001
 -1.255186E+0000 -1.290038E-0001
  5.090165E-0003  1.758708E-0001
  3.368824E-0001  1.539139E+0000
  9.445803E-0001 -1.685010E+0000
 -9.933405E-0001 -3.535074E-0001
  1.885591E+0000  1.667449E+0000
 -3.826460E-0001  2.044901E+0000
 -2.377321E+0000  3.751769E-0001
 -2.350001E-0001 -6.590966E-0001
  1.034651E+0000  4.976244E-0001
 -2.554312E+0000  5.957019E-0001
  6.241477E-0002 -3.150356E-0001
 -5.729423E-0001 -2.574517E+0000
 -2.595371E-0002  1.945671E+0000
  7.806385E-0002  1.903294E+0000
  3.960720E+0000  5.510367E-0001
 -4.370163E-0001 -4.352269E-0001
 -8.700444E-0001 -1.309850E-0001
  2.570445E+0000  8.955723E-0001
  5.037725E-0001  2.009526E-0001
  6.597974E-0001  2.125194E+0000
 -2.048734E+0000  3.714012E-0001
  1.963196E+0000  5.834661E-0001
  2.254692E+0000 -6.228463E-0001
 -4.086404E-0001 -8.018183E-0001
 -1.045319E+0000 -7.488741E-0001
  2.658625E+0000 -2.054363E+0000
 -1.837341E+0000 -4.922995E-0001
  6.368620E-0001 -1.102521E+0000
  2.036333E+0000  2.500690E-0001
  6.587865E-0001  1.748062E+0000
 -1.160163E+0000  6.053543E-0001
 -5.505237E-0001  8.968808E-0001
 -1.582077E+0000 -2.221371E-0001
  2.673919E+0000  1.504434E+0000
  3.467933E-0001  1.061420E+0000
 -3.307490E-0001  2.289055E+0000
 -4.346828E-0001 -2.511110E+0000
  2.937524E+0000 -7.496905E-0001
  1.161814E+0000 -8.959562E-0001
 -8.942173E-0001  8.369014E-0001
 -8.272294E-0001 -7.156988E-0001
  1.253327E+0000 -1.453576E+0000
  1.165528E+0000  1.592209E-0001
  5.379399E-0001  2.927897E+0000
 -2.540597E+0000 -1.726512E-0001
 -9.698265E-0001 -1.050308E+0000
  2.027922E+0000 -2.325631E+0000
  1.313684E+0000  3.970290E+0000
 -2.293728E+0000  3.297250E+0000
 -1.084164E+0000 -7.392057E-0001
  2.383690E+0000 -1.136840E+0000
 -2.101103E+0000  6.239334E-0001
 -1.628017E+0000  2.789711E+0000
  2.046423E+0000 -1.661278E+0000
 -1.477324E+0000  8.326029E-0001
 -9.362022E-0001  1.618230E-0001
  1.848626E-0001  1.740327E-0001
 -4.514736E-0001 -7.614429E-0001
  3.486486E+0000  1.618395E+0000
 -4.376896E+0000  3.040070E+0000
 -1.473959E+0000 -1.883998E+0000
  1.697209E+0000 -6.012339E-0001
  4.733295E+0000 -1.251636E+0000
 -3.577718E+0000  3.815897E+0000
  2.133500E+0000 -3.924275E+0000
 -9.354548E-0001  8.140352E-0001
  2.161773E+0000 -1.077876E+0000
  1.075308E+0000  1.877864E+0000
 -3.387388E+0000 -1.003953E+0000
  5.339434E-0001 -4.825033E+0000
  3.964203E+0000 -1.382264E+0000
 -1.051742E+0000  3.694863E+0000
 -1.107924E+0000  5.868742E-0001
 -3.966859E-0001 -2.228948E+0000
  9.120988E-0001 -1.236121E+0000
  1.112248E+0000  4.009840E+0000
 -3.868095E+0000 -5.721355E-0001
 -1.042303E+0000 -1.861147E+0000
  1.007413E+0000  1.850684E+0000
 -1.984821E+0000  2.069678E+0000
 -1.146887E+0000 -1.661919E+0000
  1.920944E+0000 -2.772954E+0000
 -4.797988E-0002 -3.638650E-0001
  1.091031E+0000  4.471341E+0000
 -4.098149E+0000 -1.965352E+0000
  2.926495E+0000 -2.052113E+0000
  2.339196E+0000 -2.118348E-0003
 -2.459170E+0000  1.683685E+0000
  1.871762E+0000 -4.435196E+0000
  8.563864E-0001  7.793744E-0001
  3.508248E+0000 -9.022265E-0001
 -4.629968E+0000 -2.849184E+0000
  2.064101E+0000 -3.451232E+0000
  2.518999E+0000  2.502988E+0000
  8.683176E-0001  3.116997E+0000
 -6.005220E+0000 -1.311897E+0000
  9.881930E-0001 -1.345607E+0000
  4.414046E+0000  6.675474E-0001
 -4.017406E+0000  4.186437E+0000
 -9.843399E-0001 -9.536151E-0001
  1.218782E+0000 -4.041167E+0000
  2.541565E+0000  2.202565E+0000
 -8.224415E-0001  7.161415E+0000
 -1.330474E+0000 -9.524990E-0001
 -5.423389E-0001 -3.272720E+0000
  2.054779E+0000  8.114123E-0001
  1.485657E+0000  1.110070E+0000
 -4.083533E+0000  2.011885E+0000
  2.990672E-0001 -3.522246E+0000
  1.987985E+0000  2.178986E+0000
  1.913591E+0000  1.522513E+0000
 -4.216031E-0001  2.044998E-0001
 -1.863416E+0000 -4.580075E-0001
  9.970251E-0001  1.359907E-0001
  1.330981E-0001  1.801729E+0000
 -3.625010E+0000  1.442339E+0000
  1.038133E+0000 -2.406072E+0000
  2.651122E+0000 -6.662529E-0001
 -3.005673E+0000  1.918969E+0000
  3.218850E-0001 -9.659281E-0001
  3.042327E+0000 -3.717910E+0000
  1.348434E+0000  5.453092E+0000
 -3.582797E+0000  1.167981E+0000
  1.367571E+0000 -2.544746E+0000
 -3.249447E-0001 -2.766715E-0001
  1.033812E+0000  8.917049E-0001
 -1.016668E+0000  2.418762E+0000
  8.655504E-0001 -2.239824E+0000
  4.628838E-0002 -1.880421E+0000
  3.420657E+0000  1.608911E+0000
 -2.086924E+0000  4.819848E-0001
 -1.707806E+0000  6.568852E-0001
  3.237067E+0000 -1.314548E+0000
 -2.536270E+0000  3.209607E+0000
 -3.480725E+0000  1.998055E+0000
  1.706779E+0000 -2.021267E+0000
  3.685715E-0001  1.490210E+0000
 -1.396848E+0000 -5.071287E-0001
 -2.051199E+0000 -1.016103E+0000
  1.411871E+0000 -5.888908E-0001
  1.593467E+0000  1.333425E+0000
 -2.822674E+0000  4.306741E-0001
 -2.996959E+0000 -9.092292E-0001
  2.090283E+0000 -3.275255E+0000
  1.964340E+0000  3.572824E+0000
 -3.828881E-0001  2.123578E-0002
 -3.169077E+0000 -1.790838E+0000
  2.771063E+0000 -4.186001E+0000
  3.476303E+0000  2.791957E+0000
 -2.818039E+0000  1.884906E+0000
 -4.850254E+0000 -1.216681E+0000
  2.929781E+0000 -2.305172E+0000
  3.082449E+0000  3.800632E+0000
 -3.759725E+0000 -1.652740E-0001
  2.528598E-0001 -5.052715E+0000
  1.286398E+0000  2.211000E+0000
 -7.198078E-0001  7.383455E+0000
 -2.102805E+0000 -1.628406E+0000
 -1.060651E+0000 -1.673649E+0000
  4.673946E+0000 -3.293078E+0000
  5.068039E-0001  4.302076E+0000
  4.902806E-0003 -2.315008E-0001
 -2.628785E+0000 -1.732495E+0000
 -2.748687E-0001 -1.745932E+0000
  3.305004E+0000  1.108972E+0000
 -1.538879E+0000  4.736789E+0000
 -1.347765E+0000 -1.236846E+0000
 -3.075214E+0000 -4.152390E+0000
  4.672112E+0000 -3.205874E+0000
  1.126443E+0000  5.387603E+0000
 -3.210249E+0000  9.410854E-0001
 -2.093266E+0000 -2.600501E+0000
  5.566396E+0000 -3.080779E+0000
 -1.064716E+0000  4.804947E+0000
 -3.962292E+0000 -2.099050E+0000
  1.059035E+0000 -4.935972E+0000
  3.176521E+0000  1.166369E+0000
  1.567751E+0000  5.824542E+0000
 -6.411584E+0000  6.466658E-0001
  1.015682E+0000 -5.716789E+0000
  5.355660E+0000 -6.180324E-0001
 -8.097612E-0001  7.966257E+0000
 -3.453152E+0000 -5.564124E-0001
  5.296866E-0001 -4.033557E+0000
  1.273769E-0001  1.199849E-0001
  6.008454E-0001  2.343054E+0000
 -2.646347E+0000  5.242451E-0001
 -1.995524E+0000 -4.847823E-0001
  3.210588E+0000  1.546389E+0000
 -6.923846E-0001  7.184895E-0001
  8.379229E-0001 -3.758254E+0000
  4.338427E-0001 -2.547023E+0000
 -1.627853E-0001  2.459098E+0000
 -1.290550E+0000  1.630925E+0000
 -1.105463E+0000  7.674764E-0001
  1.410899E-0001  2.091578E+0000
  2.115954E+0000  5.425839E-0001
 -3.689260E+0000  2.841386E+0000
 -5.496602E-0001  2.374487E+0000
 -1.330957E+0000  1.824285E+0000
  3.833923E+0000 -6.108504E-0001
 -1.882823E+0000  7.220719E-0001
 -7.180050E-0001 -2.172524E+0000
  1.293437E-0001  1.773225E+0000
  1.077034E-0001  3.435306E-0001
  4.749208E-0001  1.631691E+0000
 -7.491802E-0001  4.993047E-0001
 -8.175130E-0001  4.407828E-0001
  5.855545E-0001 -1.413911E+0000
 -2.291880E+0000  1.953052E-0001
 -4.721415E-0001 -1.157337E-0001
  2.501835E-0001  1.851442E+0000
 -2.471380E+0000  2.336731E+0000
  3.726541E-0001  1.383420E+0000
 -1.819475E+0000 -5.760299E+0000
  2.623710E+0000 -1.113478E+0000
  1.616228E+0000  3.359042E+0000
 -7.002243E+0000  3.580510E-0001
  1.222855E+0000 -3.700318E+0000
  2.868048E+0000 -2.979267E+0000
  3.409171E+0000  1.322871E+0000
 -2.092655E+0000  2.734573E+0000
 -9.191706E-0001 -1.589497E+0000
 -9.242114E-0002 -4.124985E+0000
  2.901027E-0001  1.978847E+0000
  1.296600E+0000  4.515239E-0001
 -4.401875E+0000  6.210308E-0001
  1.711273E+0000 -3.628363E+0000
  2.565150E+0000  8.877621E-0001
  1.259776E+0000  2.160366E+0000
 -3.813594E+0000 -3.077263E-0002
  6.380855E-0001 -3.983489E+0000
  2.590323E+0000  1.080245E+0000
  6.811968E-0001  3.990794E+0000
 -2.289366E+0000 -1.521021E+0000
 -1.660719E+0000 -2.287018E+0000
  2.741020E+0000 -1.735060E+0000
  5.074513E-0001 -4.386247E-0001
  8.009453E-0001  2.213892E+0000
 -3.029318E+0000 -1.332667E+0000
 -3.256344E-0001 -9.672788E-0001
  1.208557E+0000 -1.257176E+0000
 -1.811401E+0000  7.135119E-0002
  2.014192E+0000 -6.829647E-0001
  1.285231E-0001 -2.687751E-0001
 -1.137324E+0000  6.686098E-0001
 -5.528787E-0001 -3.640446E+0000
  8.393008E-0001 -1.154095E+0000
  1.502655E+0000 -1.580379E+0000
 -1.018490E+0000 -4.651676E-0002
 -8.201592E-0001 -1.487375E+0000
  4.890801E-0001 -3.510838E-0001
  2.302795E+0000 -1.535333E-0001
 -1.234078E+0000 -3.112965E-0001
  4.272479E-0001 -1.896109E-0001
  9.832743E-0002 -2.229402E+0000
  1.558524E+0000 -7.001679E-0001
 -9.673651E-0001  1.256465E+0000
 -1.773543E+0000 -7.569380E-0001
  6.383391E-0002 -5.178585E+0000
  4.008707E-0001 -1.424324E+0000
  4.646933E+0000 -2.356194E-0001
 -4.689498E+0000  3.038040E+0000
 -1.338555E+0000 -4.056765E+0000
  2.407745E+0000 -3.310935E+0000
  1.485577E+0000  1.652204E+0000
 -2.186040E+0000  1.447096E+0000
 -2.315527E+0000 -3.992816E+0000
  3.031225E+0000 -1.552217E+0000
  1.883936E+0000  2.755084E+0000
 -3.049866E+0000 -3.375157E-0001
 -1.468227E-0001 -1.534222E+0000
  2.326220E+0000 -1.357777E+0000
  9.700406E-0001  2.120633E+0000
 -2.472983E+0000 -1.031426E+0000
 -3.204715E-0001 -1.655248E+0000
  2.144143E+0000 -1.435942E+0000
  1.104722E+0000  8.146820E-0001
 -2.184876E+0000  4.046319E+0000
  1.149304E+0000 -2.585716E+0000
  3.833269E-0001 -6.918038E-0001
  9.301811E-0001  3.412227E-0001
  1.124213E+0000 -1.217699E+0000
 -9.209249E-0001  7.152533E-0001
  1.684758E+0000 -1.948100E+0000
 -4.318883E-0001  2.103731E+0000
 -3.660508E-0001  5.740257E-0001
 -7.377986E-0001 -1.240685E-0001
  5.995965E-0001 -3.701821E+0000
  1.862697E+0000 -8.135195E-0001
  9.188967E-0001  2.819706E+0000
 -3.240661E+0000 -3.486867E-0002
 -4.603226E-0001 -6.307006E-0001
  2.330856E+0000  5.633672E-0001
 -2.667739E-0001  5.629657E-0001
  2.540576E-0001 -1.315834E+0000
  1.758133E+0000  5.248769E-0001
  8.827778E-0001  1.396716E+0000
 -7.329100E-0001  8.095203E-0001
 -1.458060E+0000  7.411561E-0001
  1.637773E+0000 -5.071778E-0001
 -9.721928E-0001 -2.737520E+0000
  1.260217E+0000 -1.525389E+0000
  1.419080E-0001 -6.482689E-0001
 -1.315144E+0000  1.044936E+0000
  3.103405E+0000 -1.131355E+0000
 -1.938022E+0000  1.147296E+0000
  7.066802E-0001 -1.627821E+0000
  7.176747E-0001 -3.950660E-0002
 -1.075275E-0001  2.176007E+0000
 -5.821797E-0001  4.243862E-0001
  1.214744E+0000 -3.337458E-0001
 -6.322188E-0001  2.652535E+0000
  1.404214E+0000 -3.106785E+0000
 -2.097689E+0000  9.703973E-0001
  2.043008E+0000 -3.111211E+0000
 -7.169388E-0001  4.041732E-0001
  4.981460E-0001  4.108666E-0002
 -5.385985E-0001  1.002263E+0000
 -3.050143E+0000  1.462433E+0000
 -8.826664E-0001 -1.863863E+0000
  3.258869E+0000 -4.146052E-0001
  6.477592E-0001  1.769880E+0000
 -4.058832E+0000  3.406423E+0000
  1.870048E-0002 -1.996381E+0000
  1.734522E+0000  1.849422E-0001
  1.763306E+0000  1.721773E+0000
 -3.687581E+0000  3.395963E-0001
  1.120925E+0000 -5.660616E+0000
  1.482878E+0000 -1.782416E+0000
  3.444110E+0000  1.623456E+0000
 -1.969527E+0000  1.575029E+0000
 -1.889875E+0000 -3.202546E+0000
  2.880278E+0000 -4.703463E-0001
 -2.156125E-0001  1.029586E+0000
 -3.797157E-0001  1.074163E+0000
  7.349182E-0001 -2.419930E+0000
  1.628308E+0000  4.532569E-0001
 -6.708407E-0001  2.212038E+0000
 -1.494805E+0000 -1.840052E+0000
  1.614914E+0000 -2.619536E+0000
  3.554892E+0000  1.663942E+0000
 -1.059619E-0001  2.626400E+0000
 -3.149998E+0000 -6.201070E-0001
  2.141833E+0000 -4.433417E+0000
  2.880845E+0000  1.913409E+0000
 -1.690184E+0000  2.807919E+0000
 -7.688247E-0001 -8.590188E-0001
 -1.544792E+0000  9.009607E-0001
  2.092154E+0000  1.098131E+0000
 -3.305160E+0000  1.356015E+0000
  1.387990E+0000 -3.229093E+0000
  6.601309E-0001  1.796937E+0000
  6.491167E-0001  8.173498E-0001
 -4.273248E-0001 -5.308591E-0001
 -1.730458E+0000 -2.801546E+0000
  3.965096E+0000  1.728920E-0001
 -2.012724E+0000  2.039959E+0000
 -1.961945E+0000 -1.997737E+0000
  2.168670E-0001 -8.468425E-0001
  2.290438E+0000  5.914045E-0001
  3.799336E-0001  5.543727E+0000
 -5.795029E+0000 -1.888954E+0000
  2.769685E+0000 -5.874076E+0000
  5.177914E+0000  4.513568E-0001
 -4.613482E-0001  4.944431E+0000
 -2.845535E+0000 -2.957066E+0000
  2.607036E+0000 -3.859018E+0000
  1.648039E+0000  3.177919E+0000
 -9.664311E-0001  3.283324E+0000
 -3.138470E+0000 -7.526259E-0001
  1.734100E+0000 -2.231172E+0000
  3.046627E+0000  2.104637E+0000
 -1.302701E+0000  2.834672E-0001
 -2.329448E+0000 -1.862621E+0000
  5.597159E-0001 -2.496145E+0000
  2.339574E+0000  7.978968E-0001
 -1.187555E+0000  1.945286E+0000
 -3.677080E+0000 -2.881453E+0000
  3.347718E+0000 -2.951617E+0000
  2.234750E+0000  3.280083E+0000
 -3.677243E+0000  4.737900E+0000
  8.337207E-0001 -5.584713E+0000
  1.935413E+0000  2.769104E+0000
  1.234644E+0000  1.733441E+0000
 -5.587121E-0001  1.444392E+0000
 -2.577240E+0000 -2.138181E+0000
 -2.110504E-0001 -3.225837E+0000
  6.684958E+0000 -2.793128E-0001
 -8.713845E-0001  3.640145E+0000
 -5.201237E+0000  7.863888E-0001
  2.162061E+0000 -9.636832E+0000
  3.941088E+0000  3.957630E+0000
 -1.154625E+0000  4.150147E+0000
 -4.495788E+0000 -6.228303E-0001
  1.741237E+0000 -5.788388E-0001
  3.432582E+0000  2.144809E+0000
 -2.967991E+0000  4.188139E+0000
 -2.085723E+0000 -1.815570E+0000
  1.499025E+0000  5.496279E-0001
  1.698445E+0000  1.791813E+0000
 -1.605370E-0001  1.915369E+0000
 -4.414184E+0000 -3.389623E+0000
  1.894098E+0000 -7.565453E+0000
  1.957670E+0000  2.156644E+0000
 -6.389889E-0001  1.463907E+0000
 -1.354793E+0000 -6.659643E+0000
  3.341292E+0000 -4.505304E+0000
  1.138794E+0000  1.245874E+0000
 -3.874571E-0001  1.230992E+0000
 -4.261362E+0000 -1.328132E+0000
  3.381068E+0000 -2.923297E+0000
  1.511034E+0000  8.222341E-0001
 -1.074818E+0000 -6.920003E-0001
 -1.314030E+0000 -1.378789E+0000
  1.293664E+0000 -2.556475E+0000
 -8.706911E-0001  9.141234E-0001
  3.426855E+0000 -9.656645E-0001
 -2.974264E+0000  1.222141E+0000
 -1.155469E+0000 -2.428763E+0000
  3.992833E+0000 -2.569694E+0000
 -1.187391E-0001  3.515760E+0000
 -5.916506E-0001  3.652912E+0000
 -4.518734E+0000 -1.616697E+0000
  5.662084E-0001 -3.106990E+0000
  2.128505E+0000 -1.064686E+0000
  9.091545E-0003  5.849394E+0000
  2.380805E-0001 -2.533963E+0000
 -2.616261E+0000 -5.861993E+0000
  2.521670E+0000  5.583826E-0001
  2.279723E+0000  1.102177E+0000
 -1.741484E+0000  5.319867E-0002
  2.204134E-0001  8.243598E-0002
 -1.812559E+0000 -2.044968E+0000
  1.695535E+0000 -2.266925E-0001
 -1.194565E+0000 -9.524893E-0001
  2.228054E+0000  3.123413E+0000
 -8.938143E-0001  6.419878E-0001
 -2.915862E+0000  4.257632E+0000
  1.033182E+0000 -3.495011E+0000
  2.909455E+0000  2.637641E-0001
 -5.665278E-0001  3.249882E+0000
 -2.621625E+0000 -3.674627E+0000
 -8.227418E-0001 -1.888123E+0000
  4.194507E+0000  8.601141E-0001
 -3.381396E+0000  2.656391E+0000
 -1.559870E+0000  7.697107E-0001
  1.074589E-0001 -3.693047E+0000
  2.904022E+0000  6.369097E-0001
 -1.002634E+0000  3.276544E+0000
 -5.475241E-0001  5.842240E-0001
  6.863149E-0001 -3.474526E+0000
 -5.985771E-0001  2.686060E+0000
 -1.111476E+0000  3.412519E+0000
 -3.718466E+0000  1.299101E+0000
  1.688600E+0000 -3.468122E+0000
  1.717086E+0000 -2.087818E+0000
  1.092823E+0000  2.282328E+0000
 -4.928269E-0001  1.864915E+0000
  7.225046E-0002 -2.198581E+0000
  1.045709E+0000 -7.337991E-0001
 -6.697026E-0001  2.786189E+0000
 -2.329678E+0000  4.616485E-0002
  1.260477E+0000 -9.546180E-0001
  3.758562E-0001 -1.690664E+0000
  1.942162E+0000  2.142858E+0000
 -2.650964E-0001  4.470626E+0000
  2.922224E-0001 -9.834078E-0001
 -3.068456E+0000 -1.042162E-0001
  3.300092E+0000 -2.054296E-0001
 -3.013904E+0000  2.463521E+0000
  8.251502E-0001 -2.923610E+0000
 -1.256609E+0000 -5.142105E-0001
  1.898366E+0000  1.134516E-0001
 -1.431561E+0000  2.386453E+0000
 -1.495404E+0000  1.483254E-0001
 -7.255834E-0001 -3.166775E+0000
  3.271485E+0000 -2.733732E+0000
  3.277951E-0001  3.453888E+0000
  9.155917E-0001  5.592146E-0001
 -7.034472E-0001 -1.610342E+0000
 -6.669066E-0004  1.043311E+0000
  2.757966E+0000  8.365274E-0001
 -2.483838E+0000  1.446945E+0000
 -4.825910E-0001 -3.237745E+0000
  2.666689E-0001 -7.207792E-0001
  1.581286E+0000 -2.170397E+0000
 -8.626906E-0001  1.502550E+0000
 -1.420748E-0001 -1.760450E+0000
  6.651480E-0001 -3.403743E+0000
 -1.780879E+0000 -1.156606E+0000
  1.083041E+0000  4.545889E-0001
  9.233233E-0002 -3.992787E-0002
 -1.248357E+0000 -7.924072E-0001
 -1.325652E-0001 -9.307801E-0001
  1.292704E+0000 -1.927819E+0000
  1.392135E+0000  8.497100E-0001
  6.695499E-0001  3.292194E+0000
 -1.854829E+0000  1.897204E+0000
 -6.774570E-0001 -4.051635E+0000
  1.174450E+0000 -1.941290E+0000
  2.410491E+0000  1.211930E+0000
  6.872492E-0002  3.850393E+0000
 -3.134061E+0000  1.691368E-0001
  7.971912E-0002 -3.052706E+0000
  1.918981E+0000 -4.129591E-0001
  8.729775E-0001  2.937857E+0000
 -3.845662E+0000  1.911711E+0000
  1.589084E+0000 -3.567042E+0000
 -5.618222E-0001  3.666270E+0000
  4.707311E-0001  1.615842E+0000
 -3.029706E+0000 -1.866229E+0000
  3.421470E+0000 -1.756665E+0000
  1.086149E-0001  2.726652E+0000
 -1.354387E+0000 -3.544863E-0001
  3.621333E-0001 -4.372711E-0001
 -4.572976E-0001  1.307183E+0000
  1.030620E+0000  1.112072E+0000
  6.014962E-0001  3.089803E-0001
 -4.820458E-0001  1.250585E+0000
  1.624896E+0000  8.235819E-0001
  1.269610E+0000 -2.509162E+0000
  1.063094E-0001  7.528958E-0001
  1.409391E+0000 -4.178237E-0002
 -1.491423E+0000 -1.322757E-0001
  1.391408E+0000  1.748679E+0000
  1.698796E+0000 -2.699706E+0000
 -2.081783E+0000  1.821746E+0000
 -1.650934E+0000 -1.611136E+0000
  6.026842E-0001 -2.989422E+0000
  2.624926E+0000 -2.713083E-0001
  2.737295E-0001  2.510431E+0000
 -5.774745E+0000  9.463492E-0001
  1.128052E+0000 -2.286917E+0000
  1.710412E+0000  8.529898E-0002
  1.147213E+0000  2.556832E+0000
 -1.852975E+0000  1.991479E+0000
  1.403736E+0000  1.143617E+0000
 -1.747897E+0000 -3.088745E+0000
  7.802870E-0001 -5.606686E-0001
  5.028164E-0002  3.379751E-0001
 -1.351453E+0000  2.599366E+0000
  9.447683E-0001 -3.174427E-0001
  6.497116E-0001 -1.708734E+0000
  1.657740E+0000  2.927851E-0001
 -1.628282E+0000  2.006988E-0001
  3.399053E-0001 -1.708511E+0000
  2.285858E+0000  1.136581E+0000
  1.465593E-0001  2.544403E+0000
 -2.907924E+0000  2.141997E-0002
 -9.561895E-0001 -1.408945E-0002
  9.549795E-0001  1.509834E+0000
 -3.346398E+0000  1.694524E+0000
  1.683258E+0000 -1.605630E+0000
  3.187317E-0001 -4.766010E-0001
  6.718593E-0001  3.835409E-0001
  7.270516E-0001 -3.550457E+0000
 -1.253378E-0001 -1.743467E+0000
  1.986997E+0000 -3.879446E+0000
 -6.746586E-0001 -5.594829E-0001
 -5.526529E-0001  3.941542E-0001
 -1.576074E+0000  2.366390E+0000
 -2.484686E-0001  1.526033E-0001
 -5.763622E-0001  2.727408E+0000
  2.527714E+0000 -3.008740E+0000
  3.296373E-0001  5.419028E-0001
 -6.070883E-0001 -1.768161E+0000
 -9.787453E-0001 -2.282960E+0000
  2.448678E+0000  7.486235E-0001
 -9.267619E-0001  1.794202E+0000
 -1.343570E+0000  4.943969E-0001
  4.312435E-0001 -4.187666E+0000
  1.916248E+0000 -3.976621E-0001
  1.398353E-0001  9.873797E-0001
 -1.919066E+0000  1.502582E+0000
  2.492081E+0000 -2.668507E-0001
 -1.296052E+0000 -2.097014E+0000
 -1.276620E+0000  5.448255E-0001
  4.969541E-0001 -1.119106E+0000
  2.719365E-0001  4.917796E-0001
 -1.699713E+0000  1.518069E+0000
 -1.447055E+0000 -9.406894E-0001
  1.164539E-0001 -1.042398E+0000
  1.020819E+0000 -2.661499E+0000
 -7.140849E-0001  1.905771E+0000
  1.233910E+0000 -1.065727E+0000
  8.898548E-0001 -2.477207E+0000
 -9.241347E-0001  1.390545E+0000
  3.547080E+0000  5.539317E-0001
 -1.794197E+0000  4.948535E-0001
 -1.960838E+0000  7.524837E-0001
  1.585026E+0000 -2.803077E+0000
  1.095124E-0001  5.721497E-0001
  2.142125E+0000  2.061973E+0000
 -2.065210E+0000  2.503398E-0001
  1.882740E+0000 -3.395918E+0000
  2.736532E+0000 -2.438256E+0000
 -8.390591E-0002  1.775005E+0000
  2.146939E+0000  1.258007E+0000
 -1.795069E+0000  2.005347E+0000
 -9.677476E-0001  1.869852E+0000
 -2.641304E-0001 -9.527386E-0001
  1.249552E+0000 -1.898040E+0000
 -1.650181E+0000  1.078506E+0000
 -1.235883E+0000  5.543809E-0001
 -1.464685E+0000 -2.582116E+0000
  2.913665E+0000 -8.471866E-0002
 -9.179666E-0001  3.542362E+0000
  1.956269E-0001 -5.534605E-0001
  5.410934E-0001 -5.544699E+0000
  1.789251E+0000  4.387566E-0001
  7.747492E-0001  1.272586E+0000
 -2.734186E+0000 -1.232786E+0000
 -2.097637E-0001 -3.230122E+0000
  3.837248E+0000 -3.918808E-0001
  2.502518E-0001  5.853644E-0001
 -1.340613E+0000  2.334324E+0000
 -2.452538E+0000 -1.146552E-0001
  1.353805E+0000 -2.535198E+0000
 -4.755969E-0002  9.982631E-0001
 -5.069110E-0001  1.866476E+0000
  5.773094E-0002  1.785817E+0000
 -1.059509E+0000 -6.168696E-0001
  4.703958E-0001  1.373352E+0000
  2.836059E+0000 -2.964972E+0000
 -5.209735E+0000  3.028687E+0000
  4.344167E+0000 -1.745435E+0000
 -1.759344E+0000  2.286788E+0000
  2.872703E-0001  3.404164E-0001
 -1.732380E-0001  8.020149E-0001
  1.117267E+0000  1.951814E+0000
 -2.834430E+0000 -4.535645E-0001
  1.550976E+0000 -1.073857E+0000
  1.383058E+0000  1.182434E+0000
  1.548434E-0001  2.809887E+0000
 -4.598440E-0001 -1.992202E+0000
  2.168522E+0000 -1.837952E+0000
  4.120342E+0000  2.359000E+0000
 -3.177277E+0000  1.721338E+0000
 -1.644420E+0000 -3.770463E+0000
  3.487410E+0000 -1.604880E+0000
  6.279027E-0001  5.213713E+0000
 -2.675646E+0000  3.974502E+0000
 -2.952544E-0001 -1.077764E+0000
  2.459590E-0001 -1.119844E+0000
  1.564352E+0000  5.316093E-0001
 -7.099843E-0001 -1.390910E-0001
 -1.895938E+0000 -3.596544E+0000
  3.277225E+0000  1.235520E+0000
  1.155930E+0000  3.731441E+0000
 -4.165507E+0000  1.479574E+0000
 -7.844584E-0001 -2.739011E+0000
  2.858760E+0000 -2.250678E+0000
  3.126245E+0000  1.766183E+0000
 -3.489758E+0000  3.631310E+0000
 -3.701100E+0000 -2.779951E+0000
  3.343761E+0000 -2.985381E+0000
  3.965052E+0000  2.934770E+0000
 -3.405606E+0000  2.825124E+0000
 -2.450927E+0000 -3.500668E+0000
  1.578616E+0000 -4.123783E+0000
  1.436672E+0000  2.645179E+0000
 -5.645345E-0001  3.968406E+0000
 -3.769919E+0000 -4.918194E+0000
  2.924618E+0000 -3.764861E+0000
  4.911706E+0000  3.311147E+0000
 -4.552201E+0000  3.839602E+0000
 -1.731065E+0000 -3.309156E+0000
  2.539135E+0000 -2.034472E+0000
  7.674908E-0001  5.396944E+0000
 -3.618538E+0000  6.577593E-0001
 -7.101174E-0001 -5.493995E+0000
  1.805374E+0000 -2.319979E-0001
  2.099991E+0000  1.337104E+0000
 -1.880299E+0000  2.004727E+0000
 -3.230773E+0000 -2.706270E+0000
  1.962023E+0000 -1.834190E+0000
 -1.358899E-0001  2.975242E-0001
  4.451474E-0001  2.138862E+0000
 -2.968731E+0000 -3.934675E-0001
  4.535710E-0001  2.078506E+0000
  3.321242E+0000  3.666208E+0000
 -1.910544E+0000  9.105304E-0001
 -5.963977E-0001 -2.147706E+0000
  1.650432E+0000 -3.046567E+0000
  7.891812E-0001 -1.028369E+0000
  3.357939E-0001  1.650105E+0000
 -1.215702E+0000 -3.718809E-0001
 -3.412572E-0001 -1.207517E+0000
  1.701645E+0000 -4.785460E-0001
  7.392388E-0001  1.936091E+0000
 -1.903454E+0000  3.016835E-0001
 -1.388059E+0000 -1.658134E+0000
 -1.915392E-0001 -8.314485E-0001
  1.441330E+0000 -1.958505E+0000
 -3.221674E+0000  3.479474E+0000
  1.471247E+0000 -1.759722E+0000
 -2.476681E+0000 -6.431523E-0001
  3.565632E+0000 -7.894650E-0001
 -1.322902E+0000  3.368037E+0000
  1.937316E+0000  6.940311E-0001
 -2.272260E+0000 -1.189695E+0000
  1.916105E+0000 -3.633152E+0000
 -4.638707E-0001 -1.265970E+0000
  1.628647E+0000  4.621065E+0000
 -3.218176E+0000  5.277070E-0001
  6.813021E-0002 -7.761162E+0000
  1.996507E+0000  1.030114E+0000
  1.124026E+0000  3.856383E+0000
 -5.549915E+0000 -2.019460E+0000
  3.414548E+0000 -5.146145E+0000
  5.730655E+0000  2.819397E+0000
 -1.322013E+0000  7.641988E+0000
 -3.973617E+0000 -4.253603E+0000
  7.378600E-0001 -3.042211E+0000
  5.716433E+0000  1.402469E+0000
 -6.238412E-0001  2.116211E+0000
 -2.455901E+0000 -2.997341E+0000
  1.240293E+0000 -2.398471E+0000
  3.495956E+0000  9.178064E-0001
 -1.540704E+0000  1.141544E-0001
 -1.714401E+0000 -4.033817E+0000
  2.724280E-0001 -3.952133E+0000
  2.361394E+0000  3.820103E+0000
  2.881873E+0000  2.196850E+0000
 -5.090290E+0000 -2.415151E+0000
  1.843785E+0000 -2.940978E+0000
  3.030094E+0000  4.506877E-0001
 -1.821279E+0000  2.212454E+0000
 -2.940297E+0000 -3.440780E+0000
  3.652053E+0000 -4.410783E+0000
  2.892070E+0000  2.495142E+0000
 -1.636390E+0000  1.559431E+0000
 -3.101651E+0000 -4.674698E+0000
  2.859938E+0000 -3.284026E+0000
  4.621972E+0000  3.099908E+0000
 -2.543584E+0000  1.126664E+0000
 -1.677147E+0000 -2.973606E+0000
  1.983912E+0000 -3.174430E+0000
  2.351473E+0000  3.865770E+0000
```
