## Supplementary material for "Pervasive false brain connectivity from electrophysiological signals": MahmoudiKarimiCase2-timeseries.txt (part 120 of 133)

```
 -1.885375E+0000  9.313740E-0001
 -1.065556E+0000  9.591377E-0002
  1.212686E+0000 -2.686286E+0000
 -1.001214E+0000  1.241493E+0000
  5.317701E-0001  1.646078E+0000
 -1.511574E+0000  6.931280E-0001
  2.985957E-0001 -4.347603E-0001
  3.075022E+0000  8.051684E-0003
 -8.809849E-0001  3.159090E+0000
  1.516811E+0000 -5.180134E-0001
 -2.758929E+0000  5.056740E-0001
  3.215722E-0001 -9.202222E-0001
  8.013102E-0001 -5.379964E-0001
 -1.017487E+0000  6.706040E-0001
 -9.339672E-0001 -1.945853E-0003
  4.610790E-0001 -1.188728E+0000
  2.810530E-0002 -1.130769E+0000
  3.156913E-0001  2.034090E+0000
 -1.873606E+0000 -8.056550E-0001
 -5.252788E-0001  6.221879E-0001
  4.559923E+0000 -1.546419E+0000
 -2.909846E+0000  6.393701E+0000
 -7.003080E-0001  3.104733E-0001
 -3.117303E-0001 -3.230796E+0000
  2.384311E+0000 -1.191434E+0000
  2.254728E+0000 -2.950980E-0001
 -1.840031E+0000 -2.517557E-0001
  4.698961E-0002 -2.045267E+0000
  8.559110E-0001  3.406074E-0001
 -1.021176E-0001 -2.022985E+0000
 -6.817706E-0001 -6.012048E-0001
  1.423583E+0000 -2.035777E+0000
 -2.141239E+0000  2.665805E+0000
  1.389353E+0000 -2.232657E-0001
 -5.138523E-0001 -1.114324E+0000
  2.401484E+0000 -4.088278E-0001
  5.170123E-0001  4.193542E+0000
 -6.372818E-0001  3.633061E+0000
 -2.066644E+0000  1.029684E-0001
  3.430029E+0000 -9.067232E-0001
  1.203539E+0000  5.953755E-0001
 -3.075386E+0000 -1.212321E+0000
  1.589131E+0000 -1.938381E+0000
  9.154247E-0001 -1.150309E+0000
  1.580406E+0000  1.549816E+0000
 -2.083366E-0001  4.092283E-0001
 -1.336733E+0000 -4.180183E+0000
 -3.658847E-0001  1.288611E-0001
  2.118839E+0000 -6.897163E-0001
 -4.882872E+0000 -6.253286E-0001
  2.072021E+0000 -3.073193E-0001
  1.575853E-0002  1.985186E-0001
  1.404703E+0000  3.219605E+0000
 -1.364538E+0000  5.092306E-0002
 -3.183018E-0001 -3.776988E+0000
 -6.526664E-0001  2.292691E+0000
  7.439894E-0001 -4.147703E-0001
 -1.944201E+0000  2.359344E-0001
  2.048539E+0000 -1.469975E+0000
  1.956550E-0001 -7.013351E-0001
 -2.165934E-0001  3.721864E-0001
  3.719378E+0000  4.466017E-0001
 -5.565376E+0000  3.787204E+0000
  1.848759E+0000 -6.424608E+0000
  1.462900E+0000  8.346780E-0001
  8.341556E-0001  4.956902E+0000
 -2.975300E+0000 -3.321891E-0001
  8.983625E-0001 -5.179684E+0000
  2.387141E-0001 -3.355291E-0001
  1.423201E+0000  2.424995E+0000
  7.195609E-0002 -5.937561E-0001
  1.377727E+0000  1.598528E+0000
  1.666699E+0000 -1.020703E+0000
 -1.590464E+0000 -8.746792E-0002
 -1.280766E+0000  1.877560E+0000
 -1.201376E+0000 -1.220731E-0001
  1.992219E+0000  1.004314E+0000
 -3.380803E-0001  5.998741E-0001
 -2.281409E+0000  1.006263E+0000
  4.787033E-0001 -3.214933E+0000
  1.360697E+0000 -5.737491E-0001
  2.747871E+0000  2.161495E+0000
 -1.649493E+0000  4.516391E+0000
 -1.231905E+0000 -2.263293E+0000
  1.034080E+0000 -2.262290E+0000
  2.745529E+0000  3.786666E+0000
 -2.833607E+0000  2.236362E+0000
 -2.688970E+0000 -1.077318E+0000
  2.541012E+0000 -8.390743E-0001
  1.992377E+0000  2.654238E+0000
 -4.289464E+0000  8.144864E-0001
  1.630497E+0000 -3.420000E+0000
  4.624921E+0000  6.830905E-0001
 -1.599847E+0000  2.290686E+0000
 -8.167643E-0001 -1.100401E+0000
  1.158112E+0000 -1.439208E+0000
  1.097596E+0000  1.834567E+0000
 -2.506912E-0001  2.698046E+0000
 -2.007964E+0000 -2.974811E-0001
  1.787914E+0000 -1.661755E+0000
  2.408788E+0000  9.003314E-0001
 -1.675228E+0000  4.441719E+0000
 -2.669156E+0000  2.500379E+0000
 -3.947985E+0000 -1.984837E+0000
  6.652190E-0001 -3.311394E+0000
  1.082375E+0000 -2.271520E-0002
 -4.712668E+0000 -1.126400E+0000
  9.865570E-0001 -1.147190E+0000
 -1.434829E-0001  2.548707E-0001
  4.273004E-0001 -3.329917E-0002
  1.004279E+0000  3.168796E+0000
 -2.361562E+0000  1.569009E+0000
 -1.091856E+0000 -4.307186E+0000
  1.279420E+0000 -2.839956E+0000
  9.609800E-0001  5.080146E+0000
 -2.580135E+0000 -3.467463E-0001
 -1.012819E+0000 -3.453744E+0000
  4.278959E+0000  5.913015E-0001
 -1.136167E+0000  3.037901E+0000
 -8.333127E-0001 -9.565245E-0001
  4.640842E-0001 -3.112772E+0000
  1.118509E+0000  2.442931E-0001
  1.687235E+0000 -2.013163E+0000
 -1.836472E-0001 -4.277585E-0001
  2.292089E+0000 -1.209996E+0000
 -1.666681E+0000  1.348188E+0000
  8.543985E-0001 -1.328397E+0000
 -2.098118E+0000  1.877664E+0000
  2.064462E+0000 -5.244733E-0001
 -4.024994E+0000  3.190786E+0000
 -2.547035E+0000 -3.980799E+0000
  2.726765E+0000 -4.216377E-0001
  1.305497E+0000  2.465912E+0000
 -4.496630E+0000  1.044450E+0000
  4.379051E-0001 -5.208258E+0000
  4.356052E+0000  3.411016E+0000
  7.724434E-0001  8.848312E-0001
 -2.152223E+0000 -1.646570E+0000
  1.009135E+0000 -3.400476E+0000
  1.548996E+0000 -4.982182E-0001
 -1.220129E+0000  1.699273E+0000
  4.109604E-0001 -2.001652E+0000
  2.555944E+0000 -1.523637E+0000
  4.134552E-0001 -3.955147E-0001
 -7.019828E-0001  2.600708E+0000
 -1.147504E+0000  4.218124E-0001
 -2.156740E-0001 -2.702973E+0000
 -1.260697E-0001 -1.188054E+0000
  3.066070E+0000  3.966153E+0000
 -1.605684E+0000  8.720915E-0001
 -4.892253E+0000 -2.502177E+0000
  3.320808E+0000 -5.519468E+0000
  1.236035E+0000  2.735186E+0000
 -1.212663E+0000  4.496259E+0000
 -3.451292E+0000 -1.228182E+0000
  3.122715E-0003 -3.886940E+0000
  3.933924E+0000  1.569149E+0000
 -1.423807E+0000  4.075827E+0000
 -4.299666E+0000 -1.153969E+0000
 -3.362733E-0002 -3.194427E+0000
  2.218621E+0000  2.765810E+0000
  1.660272E-0002  1.757869E+0000
 -1.671949E+0000  8.568969E-0001
 -8.560995E-0001  2.190275E-0001
 -9.857478E-0001 -9.879558E-0002
 -4.847107E-0001  1.902197E+0000
 -4.946016E-0001 -1.893605E-0001
  8.194865E-0001 -4.980518E-0002
  1.951894E+0000  4.092903E+0000
 -6.397918E-0001 -1.028326E+0000
 -2.196211E+0000 -2.264175E+0000
  1.882041E-0001  1.797306E-0001
  1.705983E+0000  1.777568E+0000
 -2.249173E-0002  3.013638E+0000
  2.785503E+0000  2.225668E-0001
 -4.117924E+0000 -1.164700E+0000
  1.162218E+0000 -9.969856E-0001
  4.673204E-0001  4.184536E-0001
 -2.802151E-0001  1.182576E-0002
 -3.939255E-0001 -2.231676E+0000
 -4.469153E-0001 -3.439695E+0000
 -2.868708E-0001  4.112891E-0001
  5.681623E-0001  1.264635E+0000
 -7.362103E-0001  5.260898E-0001
 -3.109017E+0000 -6.213551E-0001
  1.794834E+0000 -3.813951E+0000
  1.933033E+0000  3.264151E+0000
  1.756289E+0000  1.004208E+0000
 -2.550702E+0000  5.319094E-0001
  1.558178E+0000 -2.389658E+0000
 -2.483148E-0001  8.407840E-0001
 -3.502906E-0001 -1.299543E+0000
  1.133262E+0000  2.104476E-0001
 -1.270563E+0000 -8.785989E-0001
 -2.343911E+0000 -1.649502E+0000
  1.277203E+0000 -1.887303E+0000
  1.843193E+0000  1.677798E+0000
 -1.099456E+0000  1.256432E+0000
 -5.637835E-0001 -1.416069E+0000
  2.024197E-0001 -3.611333E+0000
  8.983278E-0001 -2.136143E-0001
  3.442430E-0001  1.566419E-0001
 -2.033970E+0000  8.200973E-0001
 -4.100130E-0001  2.241876E-0001
  1.475458E+0000 -3.089305E-0002
 -1.658707E+0000  3.944822E+0000
 -1.465693E+0000 -4.806387E-0002
 -5.441657E-0001 -2.294215E+0000
  1.750620E+0000  1.496859E+0000
 -1.478416E+0000  1.632810E+0000
 -3.003725E+0000 -3.184058E+0000
  2.501483E+0000 -1.513438E+0000
 -4.206000E-0001  2.081393E+0000
 -1.101475E+0000 -1.459432E+0000
 -5.634943E-0001  1.997609E-0001
  1.805987E+0000  3.167018E-0001
  1.593117E+0000 -4.795384E-0001
 -2.744417E+0000  3.243649E+0000
 -2.051678E+0000 -5.139741E+0000
  9.119302E-0001 -2.476654E+0000
  4.275278E+0000  1.275571E+0000
 -1.924627E+0000  3.249670E+0000
 -9.456869E-0001 -2.792511E+0000
 -1.287500E+0000 -2.193024E+0000
  4.563306E+0000 -1.249672E+0000
  9.589616E-0001  3.539571E+0000
 -3.728713E+0000  2.201688E+0000
  1.030002E+0000 -4.063360E+0000
  1.106040E+0000  5.625992E-0001
  9.237085E-0001  3.865520E+0000
 -1.547036E-0001  1.121276E+0000
 -1.680774E+0000 -3.323878E+0000
  1.589233E+0000 -8.061872E-0001
  2.113045E+0000  1.634932E+0000
 -3.298100E-0002  1.480796E+0000
 -1.953706E+0000 -1.411777E+0000
  3.599013E-0001 -3.118704E+0000
  7.543035E-0001  3.802441E+0000
  1.079199E+0000  1.121664E+0000
 -4.074585E+0000  5.941976E-0002
  3.955557E-0001  3.382139E-0001
  7.148754E-0001 -2.748725E+0000
 -5.223923E-0001 -3.527328E-0001
  3.328613E+0000 -1.205566E+0000
 -3.446132E+0000  7.344589E-0001
  2.711797E-0001 -3.295726E+0000
  1.287362E+0000 -3.034043E+0000
 -6.891291E-0001  3.899299E+0000
  1.928130E+0000 -3.053478E+0000
 -2.877685E+0000  1.264151E+0000
  1.573625E+0000 -2.998630E+0000
  3.347809E+0000 -1.387218E-0001
 -2.459770E-0001  6.288583E+0000
 -3.593735E+0000  2.072904E+0000
 -1.968315E+0000 -5.143623E+0000
  1.651201E+0000 -2.538680E-0002
  1.805997E+0000  3.680574E+0000
 -3.300626E+0000 -2.884546E+0000
  1.184862E+0000 -2.455502E+0000
  1.126945E+0000 -1.950354E-0002
  9.458174E-0001  6.507968E+0000
 -2.379385E+0000  2.868233E+0000
 -2.118676E+0000 -2.815974E+0000
  5.148904E+0000 -3.908892E+0000
  9.812867E-0001  7.168998E+0000
 -2.631014E+0000  1.200505E+0000
 -3.107647E+0000 -3.860665E+0000
  6.487001E+0000 -3.740842E+0000
 -1.529475E+0000  7.041189E+0000
 -4.267300E+0000  1.072573E+0000
 -3.282842E+0000 -5.681509E+0000
  7.757191E+0000 -2.754601E+0000
  3.265460E+0000  6.179274E+0000
 -5.173589E+0000  2.862978E+0000
 -1.482756E+0000 -5.611498E+0000
  4.684381E+0000 -2.750296E+0000
  3.377956E+0000  6.018641E+0000
 -3.644990E+0000  2.998750E+0000
  2.184868E-0001 -3.508491E+0000
  1.868458E+0000 -2.104805E+0000
  4.087738E+0000  2.864109E+0000
 -4.035998E+0000  2.697249E+0000
 -1.520679E+0000 -4.928760E+0000
  4.076305E+0000 -4.615272E+0000
  2.388557E+0000  4.326693E+0000
 -3.678464E+0000  1.096427E+0000
 -6.642287E+0000 -2.673450E+0000
  6.542573E+0000 -2.779588E+0000
  1.036548E-0001  4.459806E+0000
 -2.136705E+0000  1.105642E+0000
 -5.963293E-0001 -5.558825E+0000
  3.684917E+0000  8.034969E-0002
  5.953295E-0001  3.324194E+0000
 -5.357241E+0000  3.335172E+0000
 -3.036312E-0001 -2.731210E+0000
  2.209819E+0000  7.756348E-0001
 -9.494457E-0001  3.702750E+0000
  1.379081E+0000 -3.330491E+0000
  1.463963E-0001 -1.457612E+0000
 -1.206118E+0000  8.733003E-0002
  3.336406E+0000  1.537671E-0001
 -1.285845E-0001  3.438610E+0000
 -5.852643E-0001  4.367898E-0001
  2.062396E+0000 -2.319397E+0000
 -1.644750E+0000  1.392067E+0000
  8.417070E-0001 -6.056369E-0001
 -9.705749E-0001  2.263639E+0000
 -6.193539E-0001  1.476941E+0000
  3.705866E-0001  1.829765E+0000
 -1.841120E+0000  3.915745E-0001
  2.587677E+0000 -2.950874E+0000
  1.399229E+0000  5.122300E-0001
 -1.408539E-0001  2.232571E+0000
 -9.991567E-0001  1.510367E+0000
 -3.681645E+0000  2.743865E-0002
  2.404624E+0000 -4.200347E+0000
  1.570761E+0000  3.463140E+0000
 -5.282977E-0001  4.530994E+0000
 -2.298455E+0000 -2.006686E+0000
 -7.520470E-0001 -4.139365E+0000
  4.476495E+0000 -1.048595E+0000
 -3.653773E-0001  3.811522E+0000
 -4.980581E+0000  1.652602E+0000
  1.047177E+0000 -4.310747E+0000
  3.644257E+0000  9.959338E-0001
  8.600799E-0001  5.717219E+0000
 -1.775001E+0000  1.256053E+0000
 -1.988299E+0000 -6.099898E+0000
  3.584439E+0000 -1.585027E+0000
  1.374381E+0000  2.246597E+0000
 -3.675163E+0000  1.661086E+0000
 -2.557709E+0000 -5.210572E+0000
  3.647487E+0000 -2.124037E+0000
  3.398671E+0000  1.888715E+0000
 -2.113966E+0000  4.870855E+0000
 -3.567692E+0000 -4.154822E-0001
  2.206276E+0000 -6.363097E+0000
  3.472669E+0000  6.227026E+0000
 -3.590798E+0000  1.563371E+0000
 -3.551641E+0000 -5.302035E+0000
  4.233026E+0000 -5.988943E+0000
  1.750231E+0000  3.733323E+0000
 -2.107943E+0000  3.053545E+0000
 -3.459427E+0000 -5.460320E+0000
  2.085537E+0000 -3.141625E-0001
  3.097635E+0000  5.883613E-0001
 -4.676769E+0000  3.219747E+0000
  2.513975E+0000 -8.411067E-0001
  8.888818E-0001  7.678543E-0001
  6.207376E-0001 -9.710871E-0001
 -1.223374E+0000  8.072599E-0001
 -1.399877E-0001 -1.236992E+0000
 -2.449435E-0001 -1.169906E+0000
  9.951545E-0002 -1.311166E+0000
 -5.861440E-0001  1.643413E+0000
 -3.348969E-0001  1.284268E+0000
 -1.025656E+0000 -3.733210E+0000
  2.984717E+0000 -2.119055E-0001
 -8.656336E-0001  2.919559E+0000
 -9.543469E-0001 -8.948000E-0001
  1.236936E+0000 -1.086782E+0000
  5.730326E-0001  1.403720E+0000
  3.590722E+0000  7.361529E-0001
 -5.358122E+0000  1.154175E+0000
  1.737752E+0000 -2.315320E+0000
 -2.311909E+0000  9.174530E-0001
  2.456620E+0000 -2.539477E-0002
 -9.852124E-0001 -1.506029E+0000
  1.333397E+0000 -8.154155E-0001
 -1.417034E-0001  5.112895E-0001
 -1.272734E+0000 -9.714297E-0002
  2.012534E+0000  2.695301E-0001
  9.706782E-0001  9.347049E-0002
 -2.216019E+0000  1.074291E+0000
  8.094735E-0001  2.936245E-0001
 -2.434748E+0000 -3.062233E+0000
  4.272675E+0000  1.810744E+0000
 -9.580668E-0001  2.931475E+0000
 -2.779713E+0000  8.712349E-0001
 -9.810121E-0001 -3.875810E+0000
  5.802291E-0001  6.431969E-0001
  1.593272E+0000  2.677038E+0000
 -1.025787E+0000  1.542103E+0000
 -2.706895E+0000 -1.235105E+0000
  1.935939E+0000 -2.143701E+0000
  2.343282E+0000  2.991263E+0000
 -1.259777E+0000  9.114851E-0002
 -8.113445E-0001  1.285137E+0000
  3.924876E+0000 -5.168039E+0000
 -8.216564E-0001  1.305846E+0000
  6.138891E-0001 -7.919619E-0003
 -1.082386E+0000 -5.470047E-0001
  6.979701E-0001  7.396674E-0001
 -2.341990E-0001  1.485391E+0000
 -3.113614E+0000  6.649490E-0001
  1.551318E+0000 -2.914195E+0000
 -1.262262E+0000  1.635342E+0000
  2.736416E+0000  4.587168E-0001
 -4.880918E+0000 -1.939629E-0001
  6.334273E-0001 -2.165007E+0000
  5.597450E-0001 -1.112817E+0000
  1.162807E-0001  2.036218E+0000
 -4.453713E+0000 -1.972754E-0001
  5.438281E-0001 -2.004060E+0000
  1.987809E+0000 -1.490072E+0000
 -1.646985E-0001  1.836886E+0000
 -6.085745E-0001 -1.804926E-0001
 -1.563135E+0000 -1.414432E+0000
 -4.880102E-0001 -8.319497E-0001
  1.391735E+0000 -1.266385E+0000
  1.718995E+0000  1.684631E+0000
 -7.992722E-0001 -2.121427E-0001
 -9.762618E-0001 -3.296475E+0000
  2.488649E+0000  5.176790E-0002
  1.103145E+0000  2.832515E+0000
 -6.918563E-0001 -4.680189E-0001
 -3.532730E-0001 -4.333415E+0000
 -5.657169E-0001 -2.265275E+0000
  2.340908E+0000 -3.603103E+0000
  1.072425E+0000  1.548381E+0000
 -1.771284E+0000  4.674664E-0001
 -1.776210E-0002 -2.977564E+0000
  2.240688E+0000  6.747703E-0001
  1.164172E-0001  3.070293E+0000
 -9.420208E-0001  6.995049E-0001
 -1.155083E+0000 -3.466472E+0000
  2.910308E+0000  2.646032E+0000
  2.332167E+0000  4.564970E+0000
 -5.644075E+0000  9.409119E-0003
  1.179013E+0000 -4.505242E+0000
  4.185366E+0000 -6.710523E-0002
  8.152238E-0003  5.331787E+0000
 -2.993708E+0000 -3.619036E+0000
 -1.458444E+0000 -3.150171E+0000
  3.310858E+0000  1.097489E+0000
  9.450967E-0002  4.066374E+0000
 -2.993016E+0000 -3.762391E+0000
  7.815223E-0001 -3.277285E+0000
  4.112506E+0000  5.575241E-0001
 -1.760136E+0000  3.426256E+0000
 -6.382365E-0001 -1.243965E+0000
 -1.204551E+0000 -3.030271E+0000
  3.106677E+0000 -2.154375E+0000
  2.364828E+0000  2.375126E+0000
 -5.332775E+0000  1.548004E+0000
  1.606696E+0000 -3.500186E+0000
  9.243766E-0001 -2.876205E+0000
  2.605716E-0001  2.145981E+0000
 -9.527075E-0001  3.233660E+0000
 -1.396944E+0000 -4.699060E-0001
 -2.776561E-0001  3.914499E-0001
  3.016740E-0001  1.617426E+0000
 -1.654328E+0000 -1.166971E-0002
  3.091850E+0000 -1.312274E+0000
  4.368075E-0001  2.134881E+0000
 -2.416258E+0000  1.881151E+0000
 -6.469092E-0001 -3.635001E+0000
 -1.162975E+0000  2.561174E+0000
  1.264926E+0000  1.529210E+0000
 -1.628309E+0000 -1.885638E+0000
  1.859044E-0001  1.958403E-0001
  2.025225E+0000  6.734334E-0001
 -1.928205E+0000  2.252349E+0000
  1.517260E+0000 -3.010813E+0000
  2.503700E+0000  1.357795E+0000
 -4.711700E+0000  5.936217E-0001
 -2.288025E-0001 -4.675274E+0000
  2.285793E+0000  5.389687E+0000
 -3.673510E-0001  1.883687E+0000
  3.587380E-0001  8.650484E-0001
 -1.418155E+0000 -2.347542E+0000
  1.396662E+0000  1.698878E-0001
  7.852913E-0001  1.828399E+0000
 -5.289197E+0000 -6.078336E-0001
  3.105895E+0000 -1.079442E+0000
  5.626674E-0001  3.861652E+0000
 -6.429597E-0001  2.701674E+0000
 -1.272318E+0000 -1.449729E-0001
  1.251903E+0000 -2.308914E+0000
  2.424481E+0000  1.067241E+0000
 -2.853002E+0000  2.527688E+0000
 -2.069213E+0000 -3.450306E+0000
  3.334071E+0000 -5.352712E+0000
  1.000958E+0000  3.669560E+0000
  4.350654E-0001  2.132772E+0000
 -4.732682E+0000 -1.754724E+0000
  3.783563E+0000 -2.603993E-0001
 -8.947324E-0001  1.880548E+0000
 -1.627891E+0000 -2.194432E-0001
 -1.537856E+0000 -6.347760E-0001
  1.576876E+0000 -1.966026E-0001
 -2.621783E+0000  2.104530E+0000
  1.469917E+0000 -1.933128E+0000
  7.628848E-0001  1.632511E+0000
 -1.784179E+0000  1.409501E+0000
 -8.460053E-0001 -1.696911E-0001
  2.685843E+0000 -2.277750E+0000
 -1.309455E+0000  3.786465E+0000
  1.163542E-0001  1.507854E+0000
  1.119733E+0000 -2.169094E+0000
 -5.735864E-0001  1.422464E+0000
 -9.101631E-0001 -7.441596E-0001
 -1.342262E+0000 -1.708389E+0000
  1.255976E+0000  3.159546E-0001
 -4.493632E+0000  2.809100E+0000
  2.572544E+0000 -4.701899E+0000
  1.201539E+0000  3.858972E+0000
 -7.509768E-0001  1.730917E+0000
 -4.067688E+0000 -1.879199E+0000
  4.176005E+0000 -3.270769E+0000
  2.057044E+0000  3.542758E+0000
  2.283502E-0001  6.087146E-0001
 -1.413619E+0000 -2.194605E+0000
  1.181187E+0000 -2.669969E+0000
  2.173274E+0000  1.389641E+0000
 -2.293638E+0000  6.035625E+0000
 -2.291057E+0000 -2.195784E+0000
  2.047762E+0000 -3.301140E+0000
  3.091083E+0000  2.150440E+0000
 -1.778345E+0000  3.518849E+0000
 -1.755751E+0000  1.362655E-0001
  2.545479E+0000 -4.464706E+0000
  1.788152E+0000  1.371449E+0000
  1.626342E+0000  4.036485E+0000
 -2.979936E+0000 -1.252467E+0000
 -3.507133E-0001 -3.532179E+0000
 -2.522444E-0001 -2.945298E+0000
  7.755867E-0001 -1.150284E+0000
  6.129366E-0001  7.594417E-0001
 -3.137776E+0000  2.432573E-0001
  1.470935E+0000 -2.591695E+0000
  1.363842E+0000  9.223034E-0001
  1.540758E+0000 -2.828072E-0001
 -2.482307E+0000  8.523360E-0002
  1.871196E+0000 -3.681507E+0000
 -3.189449E-0001 -8.075157E-0001
  1.626818E+0000  2.101936E+0000
 -4.168348E+0000 -2.255913E-0001
  1.623297E+0000 -3.447491E+0000
  1.801289E+0000  2.872902E+0000
 -2.041521E+0000  1.208236E+0000
 -8.434347E-0001 -2.649500E+0000
  2.284226E+0000 -3.875467E+0000
  1.254159E+0000  7.708666E-0001
  2.197496E+0000  2.675484E+0000
 -1.964942E+0000  5.517128E-0001
 -6.612761E-0001 -2.526876E+0000
  3.111654E+0000 -2.653805E-0001
 -9.145134E-0001  1.145880E+0000
 -1.437357E+0000  2.737315E-0001
  9.940870E-0001  8.379381E-0001
 -3.421123E-0001  4.371713E-0001
  1.214962E+0000 -1.784968E+0000
 -1.062523E+0000  1.546084E+0000
  8.362415E-0001  1.468251E+0000
 -3.724310E-0001 -8.728215E-0001
 -5.862101E-0001  7.837468E-0001
  1.814358E+0000 -1.218051E+0000
 -1.866199E+0000  3.430855E+0000
 -5.058392E-0001 -8.825311E-0001
  2.337021E-0001  3.827788E-0001
 -2.643845E-0001  2.552594E+0000
  1.458937E+0000 -1.277025E+0000
 -3.148804E+0000 -1.145170E+0000
  2.649922E+0000 -2.145187E+0000
 -2.783218E-0001  4.693635E+0000
 -8.452495E-0001  1.329010E+0000
 -4.423997E-0001  4.726979E-0001
  4.528745E-0001 -3.805785E+0000
  3.518871E-0001  2.444269E+0000
  1.571891E-0001  2.660582E-0001
 -3.218677E+0000 -1.803213E+0000
  1.981335E+0000 -4.301311E+0000
  4.203855E+0000  4.517322E+0000
 -2.482849E+0000  4.277847E+0000
 -3.007052E+0000 -2.856165E+0000
  3.751936E+0000 -7.398649E+0000
  3.172885E+0000  4.165418E+0000
 -1.988590E+0000  5.459678E+0000
 -2.871903E+0000 -4.157106E+0000
  1.700073E+0000 -2.310855E+0000
  3.471454E+0000  1.531456E+0000
 -1.252678E+0000  3.765230E+0000
 -2.028017E+0000 -1.702933E+0000
  7.046520E-0001 -1.512864E+0000
  2.014374E+0000  9.915346E-0001
 -2.989029E+0000  5.842258E-0001
 -4.495873E-0001 -7.858382E-0001
  1.545463E+0000 -9.766479E-0001
  2.394046E+0000  8.797139E-0001
 -8.791402E-0001  6.401070E-0001
 -3.112573E+0000 -1.808675E+0000
  2.235384E-0001 -3.993517E+0000
  4.681919E+0000 -1.305722E+0000
 -1.479771E+0000  2.041963E+0000
 -1.067712E+0000  1.143057E+0000
 -2.463031E+0000  6.518047E-0001
  1.612869E+0000 -1.680073E-0001
  9.603547E-0001  5.204255E-0001
 -1.498214E+0000  7.480721E-0001
  5.806162E-0001 -2.843803E-0001
  2.628379E-0001  5.964638E-0001
 -2.594817E-0001 -1.466884E+0000
  1.664899E+0000 -1.366466E+0000
  2.286251E+0000  9.662434E-0001
 -1.178000E+0000 -7.349922E-0001
  3.058287E-0001 -2.353867E+0000
  1.035738E+0000 -8.607410E-0001
  3.806544E-0001  4.211937E+0000
 -6.240100E+0000 -1.354153E-0001
  7.902234E-0001 -3.273117E+0000
  1.539106E+0000  2.968913E+0000
 -9.471266E-0003  1.812733E+0000
 -1.416329E+0000 -2.553714E+0000
  7.579162E-0001 -1.199711E+0000
  1.494074E+0000  3.574790E+0000
 -1.114139E+0000  2.857037E+0000
 -2.625627E+0000 -6.521535E-0001
  1.424701E+0000 -2.231042E+0000
  1.317279E+0000  1.913499E+0000
  9.042658E-0001  5.080143E-0001
  3.240535E-0002  9.152905E-0001
 -2.987247E-0001 -1.009516E-0001
  1.329167E-0001 -2.161542E+0000
 -4.999052E-0001  2.476778E+0000
  9.668221E-0001 -2.644057E+0000
 -1.745229E+0000  1.053723E+0000
  1.606977E+0000  1.017558E+0000
 -1.374948E+0000  1.387217E+0000
 -1.229081E+0000 -3.676356E-0001
 -1.090886E+0000 -2.104276E+0000
  2.649841E+0000  7.695112E-0001
 -3.740340E-0001  3.709666E+0000
 -3.514456E+0000  8.487641E-0001
 -2.568995E-0001  1.927979E+0000
  1.219074E+0000  6.698095E-0001
 -2.036631E+0000 -6.172390E-0001
  1.515863E+0000  2.650960E-0002
 -6.049086E-0001 -1.418080E+0000
 -5.781663E-0001 -3.884748E-0001
 -9.340815E-0002  9.595098E-0001
  8.930270E-0001  6.696949E-0003
 -1.295027E+0000 -2.401514E+0000
 -5.659981E-0001 -3.734429E-0001
  1.987159E+0000  1.447737E+0000
 -4.379254E-0001  3.170421E-0001
 -7.671297E-0001 -7.116030E-0001
  1.568860E+0000  1.065069E+0000
 -4.470457E-0001  2.252259E-0001
 -3.055890E-0001 -3.390368E-0002
 -4.369295E-0001 -2.607426E+0000
  2.133508E+0000 -4.697991E-0001
  1.816692E+0000  1.911159E+0000
 -3.162921E+0000 -9.459251E-0001
  1.498858E-0001 -2.020686E+0000
  2.379035E+0000 -8.995546E-0001
 -1.392814E+0000  5.242592E+0000
 -1.752515E-0001  1.270789E+0000
 -1.297395E+0000 -2.625124E+0000
  3.556808E+0000 -1.951518E+0000
  9.873750E-0001  4.387026E+0000
 -2.739573E+0000  6.817598E-0001
 -1.034728E+0000 -2.071518E+0000
  3.967046E+0000 -4.820534E-0001
  1.830585E-0001  3.228871E+0000
 -1.740231E+0000 -6.291662E-0001
  1.366284E+0000 -6.031645E+0000
  3.727324E+0000  4.788436E-0001
 -6.889893E-0001  1.774159E+0000
 -4.856774E+0000 -1.667945E+0000
  1.427618E+0000 -5.764862E+0000
  3.106437E+0000  3.855579E+0000
 -2.018564E+0000  2.146588E+0000
 -4.813906E+0000 -5.188941E-0001
  1.093322E+0000 -5.101339E+0000
  3.161471E+0000  2.679667E+0000
 -1.780918E+0000  3.034183E+0000
 -1.552864E+0000  3.625516E-0001
  1.597393E+0000 -1.410119E+0000
  1.494612E+0000 -1.938264E+0000
 -1.169620E+0000  6.023529E-0001
 -4.586144E-0001 -1.640862E+0000
  9.611444E-0001 -1.530099E+0000
  9.684930E-0002 -8.783765E-0001
  2.059967E+0000  1.685701E+0000
 -1.650657E+0000  1.309791E+0000
 -1.700987E+0000 -1.842790E+0000
  4.034967E+0000 -2.662139E+0000
 -2.315999E+0000  4.033423E+0000
 -7.484664E-0001 -2.814437E+0000
  4.311867E-0001 -4.147959E+0000
  4.376181E+0000  4.823179E-0001
 -7.868317E-0001  2.134526E+0000
 -3.544872E+0000 -1.188686E+0000
  2.560410E+0000 -3.701966E+0000
  1.532135E+0000  1.957709E+0000
 -1.094779E+0000  1.285562E+0000
 -3.051761E+0000 -3.110713E+0000
  3.013096E+0000 -1.622058E+0000
  2.716017E+0000  2.824527E+0000
 -3.090786E-0001  2.772361E+0000
 -5.117336E+0000 -2.755580E+0000
  4.843014E+0000 -1.138684E+0000
  2.495325E+0000  4.399750E+0000
 -1.392095E+0000  1.831285E+0000
 -1.677759E+0000 -3.455308E+0000
  1.058227E+0000 -1.629626E-0001
  2.387138E+0000  2.652023E+0000
 -1.872841E+0000  3.994590E+0000
 -1.248292E+0000 -2.289256E+0000
 -1.042271E+0000 -1.305209E+0000
  3.568056E+0000 -1.461843E+0000
 -1.111714E+0000  4.354675E+0000
 -1.049824E+0000 -1.076532E+0000
 -1.559434E+0000 -3.452196E+0000
  1.313240E+0000 -1.664394E+0000
  7.556446E-0001  4.204111E+0000
 -3.183109E+0000  9.117617E-0001
  3.758669E-0001 -2.225624E+0000
 -1.058467E-0001  1.286186E+0000
  2.173681E+0000  1.635861E+0000
 -3.162024E+0000  5.023109E-0001
  1.116695E+0000 -2.756130E+0000
  2.611339E+0000 -6.974032E-0001
 -4.757656E-0003  1.290738E+0000
 -1.520357E+0000 -2.018777E+0000
  2.051957E+0000 -6.637315E-0001
 -2.240958E+0000 -2.037963E+0000
  2.403058E+0000  1.211622E+0000
  1.456725E+0000  2.155842E+0000
 -3.676981E+0000 -1.681494E+0000
  1.904928E+0000 -4.463259E+0000
  1.989876E+0000  1.671813E+0000
 -6.538397E-0002  1.732949E+0000
 -1.135010E+0000 -7.430368E-0001
 -1.109306E+0000 -7.823760E-0002
  2.824718E+0000  1.633250E-0002
 -1.543893E+0000  5.470211E+0000
 -2.530262E+0000  5.879034E-0001
  1.548325E+0000 -2.244729E+0000
 -1.150145E+0000 -1.130493E+0000
  1.917276E+0000  3.501804E-0001
 -2.984934E+0000  4.064407E+0000
  8.800818E-0001 -1.604859E+0000
 -7.781506E-0001 -3.110466E-0001
  2.322057E+0000 -4.164119E-0001
 -2.766433E+0000  7.913408E-0001
 -5.540150E-0001  6.763233E-0001
  1.050375E+0000 -2.667468E-0001
  7.967763E-0001  1.048249E+0000
 -1.805915E+0000 -5.025732E-0001
 -7.096566E-0001 -2.097267E+0000
  9.729211E-0001 -7.376291E-0001
  3.216978E+0000  1.996244E+0000
 -2.921442E+0000 -7.031984E-0001
 -1.694274E+0000 -2.114044E-0001
  2.242796E+0000 -2.588590E+0000
  7.314213E-0001 -2.669400E+0000
 -2.123268E+0000  4.369588E+0000
 -8.732962E-0001 -7.557710E-0001
 -1.951749E+0000 -1.835367E+0000
 -1.059189E-0004 -2.480216E+0000
  2.281599E+0000  8.785107E-0001
  1.413383E+0000  3.580697E+0000
 -5.172709E+0000  1.211195E+0000
  2.284392E+0000 -5.328115E+0000
  3.859628E+0000  2.279564E+0000
  5.298493E-0001  2.816058E+0000
 -3.872061E+0000 -2.826014E+0000
  1.644160E+0000 -2.875758E+0000
  3.721375E+0000 -4.886084E-0001
 -3.286796E+0000  7.985361E+0000
 -3.183830E+0000 -6.850622E-0001
 -1.574261E+0000 -5.072478E+0000
  3.223931E+0000 -1.381269E+0000
  3.002413E+0000  4.608089E+0000
 -6.452840E+0000 -3.199592E-0001
 -2.172593E+0000 -5.232511E+0000
  3.990915E+0000  1.340603E+0000
 -1.067848E+0000  3.493450E+0000
 -3.519617E+0000 -7.112421E-0001
  3.256654E-0001 -2.230044E+0000
  3.146161E+0000  2.934633E+0000
 -6.116330E-0001  3.079049E+0000
 -2.095504E+0000 -4.695342E-0001
  2.711497E-0001 -1.543161E+0000
  2.341259E+0000 -1.301171E+0000
 -2.663797E+0000  4.870309E-0001
 -1.170961E-0001 -6.723361E-0002
 -8.016374E-0001  1.353215E+0000
  7.589619E-0002  3.522592E+0000
 -4.943191E-0002 -2.835904E-0001
 -1.450248E-0001  2.595565E-0001
  8.759402E-0001 -2.208633E+0000
 -6.731517E-0001  2.103106E+0000
  3.304965E-0001  2.039333E+0000
 -9.586894E-0001  2.018551E+0000
 -5.807391E-0001  1.222455E+0000
 -2.335479E+0000 -1.107886E+0000
  2.537728E+0000 -2.840620E+0000
 -1.717398E+0000  1.717442E+0000
  1.251932E-0001  9.273220E-0001
 -2.489506E+0000 -1.793202E+0000
 -1.237190E-0001 -1.893029E+0000
  2.119733E+0000 -1.407043E+0000
 -3.288078E-0001  9.311160E-0001
 -1.963135E+0000 -2.757512E+0000
  1.282995E+0000 -3.519095E+0000
  8.912354E-0001  2.862120E+0000
 -1.585985E-0001  3.275495E+0000
 -3.417625E+0000 -1.549339E+0000
  3.757595E-0001 -3.570622E+0000
  4.039520E+0000  1.599054E+0000
 -1.146345E+0000  6.658978E+0000
 -4.538177E+0000  1.571926E+0000
  2.230003E-0001 -5.358992E+0000
  2.573204E+0000  3.073043E+0000
 -1.297136E-0001  4.273308E+0000
 -6.059303E+0000 -4.582657E-0001
 -8.944443E-0001 -4.825558E+0000
  2.436134E+0000  5.299129E-0001
  1.547416E+0000 -8.618888E-0001
 -2.608996E+0000  3.547963E-0001
 -2.008636E-0001 -1.460415E+0000
  6.113623E-0001  1.836246E+0000
  7.752603E-0002  1.137775E+0000
 -6.281502E-0001  1.278419E+0000
  1.463951E+0000  1.452876E+0000
 -3.140421E+0000  3.922245E-0001
  1.280637E+0000 -1.733986E+0000
  1.407051E+0000  1.070134E+0000
  9.686852E-0001  1.061767E+0000
 -1.348831E+0000 -1.744093E+0000
  7.828463E-0001 -2.316706E+0000
  2.480586E-0001  8.909956E-0001
 -1.348190E-0001  1.122263E+0000
 -1.378610E+0000  4.335135E-0002
 -3.336448E-0001 -7.291711E-0001
 -2.346530E+0000  9.418066E-0001
  2.786441E+0000 -1.942533E+0000
 -6.470106E-0001  1.389991E+0000
 -2.610322E-0001  1.058884E-0001
 -1.088121E+0000 -1.191561E+0000
 -1.152454E+0000 -9.659732E-0001
  3.891826E+0000  1.281009E+0000
 -2.302774E+0000  1.031846E+0000
  4.022784E-0001 -4.447974E+0000
  1.013201E+0000  7.073564E-0001
 -3.683799E-0001 -4.276345E-0001
 -1.075317E+0000 -7.638618E-0001
 -1.624099E+0000 -3.843974E+0000
  3.860639E+0000  1.832080E+0000
 -2.910862E+0000  2.855047E+0000
 -1.320926E-0001 -3.749157E+0000
 -7.280785E-0001 -2.114630E+0000
  4.004633E+0000  4.205920E-0001
  9.312358E-0001  2.862409E+0000
 -5.232178E+0000 -1.184251E+0000
  1.708585E+0000 -5.098893E+0000
  2.348647E+0000  2.461339E+0000
  1.302243E-0002  3.638955E+0000
 -2.372040E+0000 -1.771038E+0000
  2.236409E+0000 -2.917971E+0000
  3.484233E+0000  1.597513E+0000
 -4.239021E-0001  1.198319E+0000
 -3.191375E+0000  8.044501E-0001
  6.143064E-0001 -1.971074E+0000
  1.654001E+0000  2.921273E-0001
 -1.685563E+0000  2.438254E+0000
 -3.626751E-0001 -3.830835E+0000
 -2.161415E-0001 -1.823953E+0000
  3.378492E+0000  8.332169E-0001
 -9.152826E-0001  2.133520E+0000
 -2.080787E+0000 -5.347904E-0001
  2.616845E+0000 -3.714800E+0000
  2.136678E+0000  2.242628E+0000
 -5.541051E-0002  3.638486E+0000
 -4.076344E+0000 -3.304347E+0000
  1.823184E+0000 -3.041064E+0000
  2.592452E+0000  1.995931E+0000
 -1.993387E+0000  2.476579E+0000
 -2.524537E+0000 -3.319153E+0000
  2.465725E+0000 -3.767407E+0000
  3.330711E+0000  3.601325E+0000
 -1.342121E-0001  1.836686E+0000
 -1.188555E+0000 -1.674665E+0000
 -3.071001E+0000 -2.152512E+0000
  4.316587E+0000  7.623090E-0001
 -1.680230E+0000  4.633889E+0000
 -2.751138E+0000 -1.667876E-0001
  2.642761E+0000 -2.959081E+0000
  2.749867E+0000  3.270805E+0000
 -8.640790E-0001  2.876654E+0000
 -2.937754E+0000 -2.063191E+0000
  3.314742E+0000 -2.723209E+0000
  1.925147E+0000 -3.952936E-0001
 -1.853510E+0000  3.785313E-0001
 -2.399395E+0000  4.684681E-0001
  7.942024E-0001 -1.527271E+0000
 -5.345626E-0001 -8.569940E-0001
  8.847186E-0001  4.732786E-0001
  6.349827E-0001  1.144684E+0000
 -1.036350E+0000 -2.158666E+0000
  8.376794E-0002 -2.005631E+0000
 -2.173052E+0000 -1.273875E+0000
 -3.157794E-0001  1.191269E+0000
  1.923381E+0000  1.114100E+0000
 -1.176673E+0000  4.633369E-0001
 -2.697602E-0002 -4.757594E-0001
  1.475662E+0000  1.328195E+0000
 -2.055883E+0000  5.803584E-0001
 -1.882457E+0000 -4.772043E+0000
  1.208658E+0000 -8.193629E-0001
  2.726956E+0000  1.639447E+0000
 -1.798838E+0000  1.101216E+0000
 -1.741642E+0000 -7.761383E-0001
  1.180910E+0000 -3.446921E+0000
  2.763507E+0000  3.644464E-0001
  9.569944E-0001  3.309052E+0000
 -4.245155E+0000  1.181131E+0000
  8.467396E-0001 -4.235524E+0000
  2.196336E+0000  1.133635E+0000
  3.523085E-0001  5.927884E+0000
 -5.904177E+0000  3.385190E-0001
 -3.410762E-0001 -7.155755E+0000
  4.611488E+0000 -3.613330E-0001
  2.715515E+0000  4.335133E+0000
 -7.096236E+0000  2.119808E+0000
  5.243737E-0001 -9.494702E+0000
  5.605754E+0000  6.784444E-0001
  2.446535E+0000  8.740650E+0000
 -6.827208E+0000 -1.199405E+0000
 -1.530829E+0000 -3.396470E+0000
  6.616151E+0000  2.583457E+0000
 -1.503040E+0000  6.484387E+0000
 -7.283627E+0000  4.483738E-0001
 -1.412874E-0001 -5.679218E+0000
  6.063996E+0000  2.577624E+0000
  2.755648E-0001  5.375062E+0000
 -5.219494E+0000 -4.394615E-0001
  9.289717E-0001 -6.591850E+0000
  5.962117E+0000  1.447197E+0000
 -3.681646E+0000  5.250561E+0000
 -5.028009E+0000 -3.830343E+0000
  4.688183E+0000 -4.654422E+0000
  1.351604E+0000  4.984272E+0000
 -3.371493E+0000  2.757526E+0000
 -2.388912E+0000 -5.416308E+0000
  2.669072E+0000 -2.406145E+0000
  4.822106E+0000  1.351688E+0000
 -4.561530E+0000  3.994410E+0000
 -2.386008E+0000 -4.047529E+0000
  2.966633E+0000 -4.483847E+0000
  5.174713E+0000  3.529909E+0000
 -6.482608E+0000  3.396657E+0000
 -3.473771E+0000 -5.613770E+0000
  4.080620E+0000 -1.238338E+0000
  2.638016E+0000  3.210356E+0000
 -3.584768E+0000  4.799518E+0000
 -1.537405E+0000 -5.317273E+0000
  8.644045E-0001 -2.495813E+0000
  2.926727E+0000  1.916317E+0000
 -1.343349E+0000  2.281971E+0000
 -4.311035E+0000 -2.038377E+0000
  1.752730E+0000 -3.320997E+0000
  3.605806E+0000 -3.452207E-0002
 -1.750356E+0000  3.501096E+0000
 -4.316706E+0000 -2.244764E+0000
  3.949240E+0000 -3.048863E+0000
 -1.734895E+0000  2.284291E+0000
  1.911437E+0000  1.197534E+0000
 -1.810575E+0000 -1.386950E+0000
 -8.086158E-0001  7.577746E-0001
  4.347223E+0000 -7.216721E-0001
 -1.531530E+0000  2.051711E+0000
 -1.281310E+0000 -9.010399E-0001
  1.596079E+0000 -2.296742E+0000
 -1.515992E-0001  1.719877E+0000
  4.013095E-0001  1.308700E+0000
 -2.863992E+0000 -1.408572E+0000
  8.147059E-0001 -4.335578E+0000
  3.836583E+0000  1.352976E+0000
 -9.777513E-0001  1.421640E+0000
 -2.216441E+0000 -1.608516E+0000
  2.831782E-0001 -4.575139E+0000
  1.795497E+0000  3.322662E-0001
 -3.937829E+0000  4.306311E-0001
 -1.757342E+0000 -2.866087E+0000
  2.512856E+0000  8.713696E-0001
  7.143554E-0001 -5.856701E-0001
 -2.366219E+0000  2.247950E+0000
  6.379034E-0001 -1.057176E+0000
 -1.284940E+0000 -2.521996E+0000
  1.669514E+0000 -8.515762E-0001
  9.077447E-0001 -5.479485E-0002
 -1.892060E+0000 -5.556898E-0001
  1.431542E+0000 -1.250554E+0000
  2.665863E+0000 -8.706574E-0001
  6.408040E-0002  3.544854E+0000
 -1.488469E+0000 -1.116897E+0000
 -3.099897E+0000 -6.462022E-0001
  3.763792E+0000 -4.824479E+0000
  5.807794E-0001  3.262096E+0000
 -8.147841E-0001  1.066009E+0000
 -3.365228E+0000 -4.651633E+0000
  3.366770E+0000 -6.268337E-0002
  1.288803E+0000  2.990030E+0000
 -1.622639E+0000  1.316018E+0000
 -1.259603E+0000 -2.880027E+0000
 -1.283525E+0000 -4.842806E+0000
  2.345503E+0000  9.820446E-0001
 -2.552560E+0000  2.002328E+0000
 -1.170684E+0000 -3.163182E+0000
 -6.965662E-0002 -1.769753E+0000
  2.104234E+0000 -2.096622E+0000
 -2.656748E+0000  2.517291E+0000
  3.044516E-0001  9.523514E-0001
 -2.094323E+0000 -2.057969E+0000
  1.469629E+0000 -1.098448E+0000
  2.667977E+0000  2.724813E+0000
 -2.801385E+0000  1.323032E+0000
 -1.102822E+0000  3.003174E-0001
  1.063997E+0000 -8.121678E-0001
 -1.246246E+0000  1.321223E+0000
  8.400393E-0002  6.642375E-0001
  5.125892E-0001  3.149437E+0000
  8.727882E-0001 -1.083549E+0000
 -1.275100E+0000  8.197896E-0001
  2.006065E+0000 -2.488482E+0000
 -1.010858E+0000  7.725538E-0001
  1.242222E+0000 -1.495694E+0000
  7.941845E-0003 -3.961605E-0001
  4.140396E-0001  1.075826E+0000
 -1.599770E+0000 -3.060442E-0001
  2.561834E+0000  1.101148E+0000
 -4.423353E+0000 -4.907042E-0001
  3.758696E+0000  2.395792E-0001
 -5.335332E-0001  2.605187E+0000
 -1.381345E+0000 -1.930265E-0001
  6.436123E-0001 -2.970906E+0000
  9.263651E-0001 -6.625962E-0001
  2.832800E+0000 -1.419722E-0001
 -2.395410E+0000  8.333709E-0001
 -9.342192E-0001  1.353649E-0001
  1.104713E+0000 -2.160615E+0000
  8.242410E-0001  2.107982E-0001
 -8.122624E-0001 -3.936157E-0001
  1.526418E+0000 -1.618883E+0000
 -1.433798E+0000  1.643133E+0000
  7.845164E-0001  1.777779E+0000
 -4.058368E+0000  2.883959E+0000
  2.734805E+0000 -1.542544E+0000
 -2.837144E+0000  4.011582E-0001
  9.362379E-0001  1.084065E+0000
 -1.197909E+0000  1.286202E-0001
 -4.177246E-0001 -1.274986E+0000
  1.016422E+0000  1.057044E+0000
  1.623343E+0000 -2.120706E-0001
 -4.858192E-0001 -2.013598E-0001
 -5.657870E-0001  1.156673E+0000
  2.297162E+0000 -3.107140E+0000
  2.646403E-0001  2.988298E+0000
 -1.016376E+0000 -1.160068E+0000
 -1.394869E+0000 -4.991081E+0000
  1.793174E+0000  1.139607E+0000
  4.482119E-0001  3.273205E-0001
 -2.020177E+0000 -8.194247E-0001
 -1.537051E+0000 -1.124388E+0000
  3.070554E+0000 -5.052959E-0001
 -1.189866E+0000  3.496608E+0000
 -4.598290E+0000  9.421811E-0001
  4.478358E-0001 -5.753188E+0000
  1.637629E+0000  6.601487E-0001
  2.702087E+0000  4.946309E+0000
 -3.611745E+0000  3.380004E+0000
 -1.741159E+0000 -1.293833E+0000
  2.743934E+0000 -2.374029E+0000
  2.718338E+0000  2.758274E+0000
 -2.661895E+0000 -3.761253E-0001
 -2.383747E+0000 -3.053631E+0000
  3.074260E+0000 -3.422879E-0001
  1.602301E+0000  1.764425E-0001
 -3.003737E+0000  1.231465E+0000
 -4.239378E-0001 -1.946750E+0000
  1.842507E+0000 -2.968198E-0001
  6.169503E-0002  7.264414E-0001
 -1.327170E+0000  2.478078E+0000
  9.968067E-0001 -2.294154E+0000
 -4.194157E-0001 -1.348563E+0000
 -1.719736E-0001  2.103474E+0000
  1.619723E+0000 -8.774133E-0001
 -1.813827E+0000  8.921053E-0001
  1.055789E+0000 -1.325296E+0000
 -4.069805E-0001 -2.318790E-0001
  1.150440E+0000 -2.265594E+0000
  1.805163E+0000  7.110210E-0001
 -2.916217E+0000 -1.576717E+0000
  2.907765E+0000 -2.814545E-0001
  3.369758E-0001  1.136590E+0000
 -1.734947E+0000  3.027631E+0000
  2.114491E+0000 -2.073434E+0000
  6.658491E-0001  1.515463E+0000
  1.904594E-0001  7.686919E-0001
 -5.555387E-0001 -2.725587E+0000
 -9.085848E-0001 -1.748406E+0000
  3.919552E+0000 -2.495202E+0000
 -2.371806E-0001  2.460957E+0000
 -2.001775E+0000  1.807939E+0000
  6.157416E-0001 -3.134999E+0000
  1.050580E+0000  1.501817E+0000
 -6.524350E-0001  1.302574E+0000
 -2.349189E+0000 -3.238201E+0000
  1.065235E+0000 -9.069567E-0001
  1.437477E+0000  3.469571E-0001
  5.297303E-0001  1.453885E+0000
 -1.734431E+0000 -1.179147E+0000
  1.834987E+0000 -2.089514E+0000
  9.587553E-0001  1.908270E+0000
  8.672863E-0001 -5.609280E-0001
 -3.535096E+0000 -5.825401E-0001
  2.149013E+0000  9.753544E-0001
 -3.265246E-0001 -1.039697E-0001
  8.402196E-0001 -1.069464E+0000
  1.730819E+0000 -6.946387E-0001
 -2.481362E+0000 -3.004682E-0001
  7.406299E-0001 -1.763425E+0000
  2.194017E+0000  5.417263E-0001
 -2.726974E-0001  2.296335E+0000
  1.285487E+0000 -1.100446E+0000
 -2.036393E+0000 -3.499133E+0000
  4.134534E-0001 -1.957861E-0001
  1.374287E+0000 -1.411199E+0000
 -2.590392E+0000  2.585759E+0000
  2.139585E-0001  6.111444E-0002
  1.392313E+0000 -1.462115E+0000
 -7.384159E-0001  2.469222E-0002
  1.456797E+0000  2.513952E+0000
 -6.573090E-0001  2.138216E+0000
 -2.078078E-0001 -2.783705E-0001
  1.517718E+0000  1.511617E-0001
  4.691486E-0001  1.872242E+0000
  1.904878E+0000  4.426601E-0002
 -1.562399E+0000 -8.009471E-0001
  8.136534E-0001 -7.693967E-0001
  1.530809E+0000 -1.597479E+0000
 -1.384162E+0000  1.428474E+0000
  2.243204E+0000  6.047961E-0001
 -2.478845E+0000 -2.059812E+0000
 -7.196737E-0001 -1.546357E+0000
  2.060185E+0000  4.034350E+0000
  3.154853E-0001  2.296019E+0000
 -3.387796E+0000  7.085620E-0001
  7.204110E-0001 -6.907112E+0000
  3.602527E+0000 -7.992850E-0001
  2.752653E+0000  2.000207E+0000
 -5.440029E+0000  2.701306E+0000
  6.520048E-0002 -5.760980E+0000
  8.439924E-0001 -8.424856E-0001
  3.404085E+0000  1.164403E+0000
 -1.729538E+0000  1.963152E+0000
 -3.011318E+0000 -4.330960E+0000
  4.001201E+0000 -2.369260E+0000
  2.086759E+0000  3.367905E+0000
 -3.523687E+0000  2.301028E-0001
  5.143549E-0001 -4.848418E+0000
  9.236001E-0001 -1.545584E-0001
  1.572981E+0000  4.249065E+0000
 -2.185729E+0000  3.043341E+0000
 -2.291695E+0000 -1.614445E+0000
  8.608129E-0001 -8.954917E-0001
  2.454908E+0000  1.716593E-0001
  3.457868E-0001  3.335244E+0000
 -1.767856E+0000 -4.765998E-0001
 -2.921704E-0001 -4.269148E-0001
  1.965335E+0000  2.234922E-0001
  1.037981E+0000  1.436305E+0000
 -7.755595E-0001  1.551735E+0000
 -4.590763E-0001 -1.810891E+0000
  1.590162E+0000  1.074715E+0000
 -4.214621E-0002  1.977210E+0000
 -2.327993E+0000  3.256697E+0000
 -4.970848E-0001 -4.891163E-0001
 -6.569225E-0001 -2.565399E+0000
  8.574966E-0001  9.857537E-0001
  9.121118E-0001  2.176256E+0000
 -1.136335E+0000  2.520912E-0001
 -1.668524E-0001 -1.882353E+0000
  3.395008E-0001  4.246487E+0000
 -1.368142E+0000 -1.363927E+0000
 -1.103740E+0000  5.238298E-0001
  3.324309E+0000 -8.298157E-0001
 -2.968736E+0000  1.962347E+0000
  1.226785E+0000 -3.836867E-0001
 -6.500468E-0001  1.448081E-0001
  7.665367E-0002  5.518089E-0002
 -6.537102E-0001  6.545600E-0002
  2.229924E+0000 -1.689634E+0000
  3.353240E-0001 -6.697714E-0001
 -1.234122E+0000 -2.099729E+0000
  7.899734E-0001 -1.354906E-0001
 -2.329598E+0000 -3.371581E-0001
  2.110543E+0000 -1.163494E+0000
 -1.897829E+0000 -1.694119E+0000
  4.237305E+0000 -3.183245E+0000
  4.735865E-0001  2.733711E+0000
 -1.518421E+0000  3.259732E+0000
 -1.317016E+0000 -1.737004E+0000
  1.814963E+0000  1.542119E+0000
  6.391738E-0001 -3.447506E-0001
 -2.169666E+0000 -1.435934E+0000
  2.408421E+0000 -2.437015E+0000
 -2.025737E-0001  9.286628E-0001
 -6.534609E-0001  3.315067E+0000
 -2.114126E+0000  3.104854E-0002
  1.768491E+0000 -2.311688E+0000
  2.148538E+0000 -1.381376E+0000
 -5.961692E-0001  4.230592E+0000
 -9.294761E-0001 -4.587749E+0000
  2.463981E+0000 -3.892735E+0000
  2.708462E+0000  3.770323E+0000
 -3.666112E+0000  1.951086E+0000
 -2.827226E+0000 -3.828550E+0000
  1.878690E+0000 -1.084624E+0000
  2.177822E+0000  2.957198E+0000
 -2.383001E+0000  2.210531E+0000
 -9.714455E-0001 -2.498274E+0000
  2.035721E+0000 -7.797729E-0001
 -4.193668E+0000  1.021728E+0000
 -1.518192E+0000 -1.526675E+0000
 -1.951555E-0002 -9.936425E-0001
  2.536340E+0000  3.265609E+0000
 -1.236621E+0000  3.849365E+0000
 -3.302644E+0000 -1.272934E+0000
  2.097801E+0000 -1.422017E+0000
  3.522802E+0000  9.410279E-0001
 -2.929087E+0000  4.099295E-0001
  9.988368E-0001 -4.373352E+0000
  6.826343E-0001 -2.427568E+0000
  2.229783E+0000  3.950689E+0000
 -1.453895E+0000  5.242678E-0001
 -2.291488E+0000 -2.739480E+0000
  3.665337E+0000 -3.182879E+0000
  1.772944E+0000  1.029823E+0000
  1.549791E+0000  4.445436E+0000
 -6.375327E-0001  8.009324E-0001
 -1.046019E+0000 -3.933783E+0000
  2.280866E+0000  1.263994E-0001
  3.203489E+0000  4.477258E+0000
 -9.216323E-0001  3.668197E+0000
 -3.593631E+0000 -4.367636E+0000
  1.428095E+0000 -3.454856E+0000
  2.346070E+0000  3.257226E+0000
 -3.825837E+0000  2.821334E+0000
 -6.173918E-0001 -3.523085E+0000
  3.374835E+0000  7.037676E-0001
  1.515390E-0001  3.176030E+0000
 -4.439861E+0000 -1.639681E+0000
  1.897711E+0000 -4.360411E+0000
  4.379489E+0000  2.541250E+0000
 -1.512874E-0001  3.749993E+0000
 -4.356977E+0000  2.788674E+0000
  1.983078E-0001 -4.861168E+0000
  1.459669E-0001  1.645667E+0000
  4.567770E+0000  1.564777E+0000
 -2.666399E+0000  2.915611E-0001
 -3.386616E+0000 -3.971115E+0000
  4.730332E+0000 -2.653637E+0000
 -2.088032E-0001  1.676779E+0000
 -1.711467E+0000  4.963608E+0000
 -1.317077E-0001 -1.542020E+0000
 -1.505247E+0000 -2.025924E-0001
  3.637399E+0000  6.905918E-0001
  1.238861E+0000  2.216239E+0000
 -2.531135E+0000 -5.432248E-0001
 -1.069008E+0000 -2.408911E+0000
  1.036405E-0001 -1.645449E+0000
 -5.250784E-0001  1.528635E-0001
 -1.860439E-0001 -1.747915E+0000
  7.025990E-0001 -1.564802E+0000
  1.039272E+0000 -1.054103E+0000
 -1.199636E+0000  1.170473E+0000
 -5.773314E-0001  9.280162E-0001
 -1.708294E+0000 -9.023902E-0001
 -4.609168E-0001 -7.838129E-0001
  3.547820E+0000  2.273430E+0000
 -2.506921E+0000  2.166822E+0000
 -3.665642E-0001 -1.945688E+0000
 -1.391064E+0000 -3.173709E+0000
  1.879245E+0000  3.657010E+0000
 -1.732709E+0000  2.730524E+0000
 -6.662115E-0002  4.469230E-0001
 -1.248590E+0000  2.788750E+0000
 -1.231230E-0002 -3.352239E+0000
 -7.921074E-0001 -1.567094E+0000
  3.379668E+0000  1.183121E+0000
 -1.312496E+0000  1.838112E+0000
 -4.331666E-0001 -4.619191E+0000
 -1.103860E+0000 -7.880369E-0001
  3.266967E+0000 -2.029945E+0000
 -2.917484E+0000  1.398726E-0001
 -1.150160E+0000 -2.295518E+0000
 -5.235248E-0001 -6.887455E-0002
  2.035600E-0001  2.851460E+0000
 -2.426253E+0000 -9.382273E-0001
  1.225453E+0000 -1.285946E-0002
  2.813514E+0000 -6.503437E-0001
 -2.937766E+0000  3.036021E+0000
  1.005318E-0001 -4.049907E+0000
 -4.442691E-0001 -1.392887E+0000
  1.910105E-0001  8.896956E-0001
 -3.071443E-0001  5.656762E-0001
  5.603110E-0001 -1.417870E+0000
  2.584720E+0000  1.758354E+0000
  5.181888E-0001  1.168675E+0000
 -1.303127E-0001  3.583973E-0001
  2.754352E-0001 -1.825727E-0001
  2.680663E+0000  1.337291E+0000
  3.054675E+0000  3.284957E+0000
 -1.544362E+0000  3.386356E+0000
 -1.086119E+0000 -2.017030E+0000
 -1.703179E+0000 -4.434513E+0000
  5.139602E+0000  1.097157E+0000
 -2.833102E+0000  4.071121E+0000
 -3.543329E-0001 -1.372841E+0000
  7.119190E-0001 -4.315475E+0000
  2.154451E+0000 -6.877098E-0001
  8.720211E-0001  3.011360E+0000
 -2.585416E+0000 -1.730879E+0000
 -1.986524E+0000 -5.069453E+0000
  1.775278E+0000  1.582032E+0000
  3.320586E-0001  5.137093E+0000
 -3.318548E+0000  2.022578E+0000
  1.971877E-0001 -2.603004E+0000
  2.483979E+0000 -1.159787E+0000
 -2.292504E-0001  2.875485E+0000
 -2.311707E-0002  8.920547E-0001
 -2.951162E-0001 -1.182888E+0000
  4.146806E+0000 -3.513835E+0000
  2.524561E-0001  1.201290E+0000
  1.308024E+0000  2.294921E+0000
 -2.633408E+0000 -3.210644E+0000
 -7.365355E-0001 -4.370500E+0000
  1.873844E+0000  3.809634E-0001
  6.407715E-0001  2.794351E+0000
 -2.885612E+0000  1.244603E-0001
 -6.323832E-0001 -4.035854E-0001
  3.633718E+0000 -1.256176E+0000
  8.894443E-0001  6.317364E+0000
 -2.517009E-0001  5.398119E-0001
 -2.813802E+0000 -2.720173E+0000
  3.796963E+0000 -3.138678E-0001
  2.072778E+0000  3.503804E+0000
 -1.431954E+0000  2.886449E+0000
 -1.619231E+0000 -5.653790E+0000
  3.941567E+0000 -4.068873E+0000
 -2.681209E-0001  3.401731E+0000
  2.813201E-0001  8.743835E-0001
 -2.328744E+0000 -5.076581E+0000
  4.105016E-0001  1.402340E+0000
  2.504083E+0000  2.565335E+0000
 -1.149848E+0000  1.526233E+0000
  4.500391E-0002 -1.241517E+0000
 -5.546124E-0001 -2.132089E+0000
  3.710129E+0000  1.292058E+0000
 -1.577548E-0001  1.901322E+0000
 -2.846072E+0000  2.610054E+0000
  1.011213E-0001 -3.438896E+0000
 -1.670594E+0000 -3.920730E-0001
  1.546990E+0000 -3.626120E-0001
 -4.290308E+0000 -2.062397E-0001
 -3.785731E-0001 -2.775531E+0000
  1.687329E+0000  1.374440E-0001
  1.000251E-0001  1.025357E+0000
 -3.369091E+0000  1.555682E+0000
  2.109812E+0000  6.990915E-0001
  2.014421E-0001 -8.096496E-0001
  1.938168E-0001  4.413219E-0001
 -1.437370E+0000 -2.130934E+0000
  1.742437E+0000 -5.928737E-0001
 -2.355100E+0000  1.934392E+0000
  2.307289E+0000 -4.612703E-0001
  7.642876E-0001 -5.535188E-0001
  4.057583E+0000  1.061063E+0000
 -3.480208E+0000 -6.770893E-0001
 -6.116294E-0001 -3.577212E+0000
  1.196512E+0000  6.335663E-0001
 -5.574635E-0001  2.306536E+0000
 -9.065164E-0001 -7.673605E-0001
 -3.266212E-0001 -5.042950E+0000
  2.159997E+0000 -3.735744E+0000
  1.093948E+0000  2.418585E+0000
  1.142535E+0000 -2.022166E-0001
  9.402043E-0001 -5.768289E-0001
 -6.419733E-0001  2.975610E+0000
 -1.250636E+0000  9.049621E-0003
  1.029700E+0000 -4.091049E-0001
  3.491274E+0000 -1.055657E+0000
 -5.912621E+0000  1.591502E+0000
  1.681104E+0000 -5.070712E+0000
  1.696312E+0000 -6.906273E-0001
  2.007961E-0001  4.409638E+0000
 -2.379473E+0000 -6.827391E-0001
  7.426859E-0001 -1.212326E+0000
 -8.195941E-0001  6.720817E-0001
  2.176731E+0000  3.123363E-0001
 -3.621748E+0000  1.780812E-0001
 -1.217681E+0000  9.005398E-0001
  1.318019E+0000  7.503895E-0001
  4.200581E-0001  1.949259E+0000
 -1.363798E+0000 -5.840466E-0001
  5.092383E-0001  1.087718E+0000
 -9.984878E-0001 -3.350134E-0001
 -5.152631E-0001  8.379275E-0001
  1.534522E+0000 -3.482246E+0000
 -4.946660E-0001 -3.119357E-0001
  3.733818E-0001  2.002131E+0000
 -1.384595E+0000 -2.172204E+0000
 -1.044556E+0000  1.636470E-0001
  2.698642E+0000 -3.711185E+0000
 -1.118144E+0000  3.769579E+0000
  5.110967E-0001  9.171398E-0001
 -3.780625E+0000 -1.324699E+0000
  4.418631E-0001 -1.096476E+0000
  2.826678E+0000  2.305013E+0000
 -2.900265E+0000  6.064440E+0000
 -2.990433E+0000 -3.274749E+0000
  2.686589E+0000 -5.191971E+0000
  5.285922E+0000  1.750789E+0000
 -2.835045E+0000  3.285051E+0000
 -1.510811E+0000 -1.293592E+0000
  8.461907E-0001 -3.241202E+0000
  5.268096E+0000  1.897191E+0000
 -4.829748E+0000  2.556848E+0000
 -1.715605E+0000 -6.721236E-0001
  1.223313E+0000 -2.814714E+0000
  1.558664E+0000  4.141849E-0001
 -4.885420E+0000  5.605388E-0002
  4.497180E+0000 -4.686479E+0000
 -2.541897E+0000  2.309396E+0000
 -3.141721E-0001 -2.174842E+0000
 -1.466099E+0000  1.439403E+0000
  6.957039E-0001 -7.583109E-0001
 -9.810873E-0001  1.096310E+0000
 -2.050090E+0000 -5.593443E-0001
  1.369683E+0000  4.532652E-0001
  7.404099E-0001  2.930941E+0000
  3.693468E-0001 -2.093890E+0000
  2.221495E-0001 -1.752771E+0000
  1.980955E+0000 -4.320256E-0001
 -1.894651E+0000 -1.844342E-0001
 -1.070749E+0000 -6.261571E-0001
  1.912055E+0000 -2.326936E+0000
  2.147439E+0000  1.439001E+0000
 -1.604129E+0000  2.100118E+0000
 -1.563628E+0000 -9.692265E-0001
  1.278184E+0000 -4.970520E+0000
  4.250184E+0000 -4.114788E-0001
 -2.969961E+0000  3.026408E+0000
 -4.181619E-0003 -1.556603E+0000
 -1.617030E+0000 -3.031484E-0001
  3.273018E+0000 -9.436917E-0001
 -1.742515E+0000  7.485196E-0001
 -2.182222E-0001  1.369746E+0000
  1.410754E+0000 -5.889594E-0001
 -1.651885E+0000  1.376785E+0000
  1.127350E+0000 -4.828455E-0001
 -2.461516E+0000 -2.620703E-0001
 -7.530790E-0001 -8.660724E-0001
  1.576988E+0000 -2.964534E+0000
  9.283332E-0001  2.507385E+0000
 -5.350397E-0001  1.428247E+0000
 -3.575508E+0000  3.919804E-0001
  3.493082E+0000 -5.710870E-0001
  2.051473E+0000  2.107841E+0000
 -2.219432E+0000  2.498542E+0000
 -9.116382E-0002 -4.483562E+0000
  1.191075E+0000 -1.239887E+0000
  4.201043E+0000 -5.172829E-0002
 -1.020530E+0000  1.502926E+0000
  2.756378E-0001 -2.761934E+0000
 -9.886712E-0001 -2.459579E+0000
  2.635459E+0000  1.785572E+0000
  3.326838E-0001  2.362746E+0000
 -9.314333E-0001  1.703609E+0000
 -6.014007E-0001 -1.945859E-0001
  2.410678E+0000  7.517580E-0002
  9.277428E-0001  2.626501E+0000
  2.333744E-0001  9.300439E-0001
 -1.465103E+0000 -1.635209E+0000
 -6.985047E-0001 -3.174436E+0000
  3.692696E+0000  2.149864E+0000
 -3.203807E-0001  7.623596E-0001
 -2.175324E+0000  2.655002E+0000
  1.064127E+0000  1.224245E-0001
 -1.401598E+0000  3.322025E+0000
  6.279631E-0001  2.802706E-0001
 -2.204493E+0000 -9.037466E-0002
 -3.845961E-0001 -1.844641E-0001
  2.171742E+0000  1.752904E+0000
 -4.145223E+0000  1.301687E+0000
  1.407214E+0000 -7.129432E-0001
  5.774774E-0002 -5.986934E-0001
 -6.612243E-0001  1.347577E-0001
  1.928685E+0000  8.876347E-0001
 -9.780680E-0001  8.273013E-0001
 -3.230982E-0001 -1.378430E+0000
  1.726501E+0000 -7.780960E-0001
  8.797194E-0001  3.107937E+0000
 -1.787860E+0000 -3.253514E-0001
  2.458993E+0000 -3.196995E-0001
  1.005166E+0000  3.566488E+0000
 -3.560782E+0000 -1.262156E-0001
  7.434994E-0001 -2.236521E+0000
  2.357936E+0000  2.465458E+0000
 -3.349706E+0000 -2.425520E-0001
 -3.325934E-0001 -5.580649E+0000
  3.313362E+0000 -2.053551E+0000
  1.867638E+0000  2.514565E+0000
 -1.432940E+0000  2.084488E+0000
 -1.209222E+0000 -2.608443E+0000
  2.365539E+0000  6.418649E-0001
  1.414562E+0000  1.770694E+0000
 -3.312404E-0001 -2.584764E+0000
 -2.361549E+0000 -5.669797E+0000
  1.121092E+0000  1.008850E+0000
  1.810374E+0000  4.297672E+0000
 -2.128586E+0000  3.036426E+0000
 -1.934011E+0000 -5.217172E-0001
  2.970900E+0000 -2.717991E-0001
 -1.543529E+0000  3.402837E+0000
 -4.481026E+0000  3.180186E-0001
  3.097111E+0000 -6.691394E+0000
  1.725126E+0000  2.404639E+0000
  2.714241E+0000  3.654261E+0000
 -5.744211E+0000  3.812907E+0000
 -1.242860E+0000 -5.228037E+0000
  3.571276E+0000 -6.368393E-0001
  2.858650E+0000  4.114188E+0000
 -1.845890E+0000  1.598038E+0000
 -1.162543E+0000 -2.498092E+0000
  3.071269E+0000 -9.252706E-0001
  4.092537E-0001  4.346470E+0000
 -5.374798E-0001 -1.259119E+0000
 -2.747003E+0000 -2.906007E+0000
  3.256774E+0000 -4.665946E-0001
  1.397403E+0000  9.682647E-0001
 -2.132255E+0000  1.574250E+0000
 -1.119327E+0000 -2.868971E+0000
 -1.274704E-0001 -2.323720E+0000
 -3.241298E-0001  6.373083E-0001
  7.711293E-0001 -2.519581E+0000
  5.364410E-0001  3.267195E+0000
 -4.031228E-0001  2.468090E+0000
 -1.875045E+0000 -2.330491E+0000
  1.503055E+0000 -1.545282E+0000
  1.455284E+0000  1.511215E+0000
 -2.632214E+0000  2.333781E+0000
  3.472223E-0001 -1.566193E+0000
 -6.023844E-0001 -3.961582E-0001
  2.811699E+0000  2.366923E-0001
  2.316711E+0000  2.576918E+0000
  3.307841E-0001 -9.795837E-0001
 -1.322373E+0000 -2.256248E+0000
  3.130049E+0000 -3.982544E+0000
 -3.538681E-0001 -1.401356E-0001
 -1.465175E+0000 -1.483603E-0001
 -8.982704E-0001 -1.731150E+0000
  2.014318E+0000 -7.635910E-0001
 -1.579686E+0000 -1.671701E+0000
 -1.511121E-0001  8.048048E-0001
 -2.179379E+0000  3.839238E-0002
  2.544612E+0000 -6.673963E-0001
 -1.913196E-0002  3.726567E-0001
 -2.821818E-0002 -1.152554E+0000
  1.190745E+0000 -1.545563E+0000
  1.091398E-0001  3.177773E-0001
 -5.406446E-0001 -3.146033E-0001
  1.536994E+0000 -8.741637E-0001
  4.582054E-0002  2.991992E+0000
 -1.721119E+0000  2.578563E+0000
  9.708596E-0002 -2.623208E+0000
  2.270849E+0000 -1.505083E+0000
 -1.132282E+0000  2.828554E+0000
 -8.762551E-0001  8.177170E-0001
 -1.916230E-0001 -1.512232E+0000
  2.064645E+0000  5.214503E-0002
  1.885760E+0000  4.038947E+0000
 -4.568939E+0000  4.137690E-0001
  2.029248E+0000 -4.395458E+0000
  1.277738E-0001  4.832936E+0000
  2.958647E-0001 -5.339575E-0001
 -3.916599E+0000 -1.235042E+0000
  1.925022E+0000 -1.728816E+0000
  2.734322E+0000  1.096461E+0000
 -9.532775E-0001  3.268380E+0000
 -5.185106E-0001 -2.245088E+0000
 -1.543506E+0000 -2.779746E-0001
  3.021246E+0000 -5.985104E-0001
  2.929803E+0000 -7.477072E-0001
 -9.931221E-0001  4.579051E+0000
  7.340684E-0003 -1.017284E-0001
 -1.341480E+0000 -1.495906E+0000
  9.459300E-0001  6.358073E-0001
 -8.964176E-0001  2.170242E+0000
  1.213512E-0001 -2.163089E-0001
 -1.511003E+0000 -5.315001E-0001
  2.764463E+0000 -1.143067E+0000
  2.578194E-0001  3.110297E+0000
 -1.174668E+0000 -3.476270E-0001
  1.583907E+0000 -4.301363E+0000
  5.171898E-0001  2.405879E+0000
 -6.352961E-0001  1.144542E+0000
  1.696001E+0000  2.300795E+0000
 -6.153667E-0001  1.312132E+0000
  6.042691E-0001 -7.728038E-0001
  5.374587E-0001  9.885171E-0001
  1.223662E+0000  3.070667E-0001
 -2.176559E+0000 -1.422057E+0000
 -1.046902E+0000  2.645189E-0001
  1.619583E+0000  2.441269E+0000
 -2.603073E-0001 -8.853773E-0001
  1.980661E-0001  1.591406E-0001
  9.610824E-0001 -1.007283E+0000
  1.230927E+0000  2.381874E-0002
  2.335499E-0001 -2.074798E-0001
 -2.180573E+0000  1.336834E+0000
  7.201542E-0001 -7.930799E-0001
  2.540434E+0000 -1.451702E-0001
 -1.496123E+0000  4.308042E+0000
 -4.728810E-0001  3.974906E-0002
 -1.131242E+0000 -1.737152E+0000
  3.765653E+0000 -5.447803E+0000
 -5.948720E-0003  3.584285E+0000
  1.219819E+0000  1.550095E+0000
 -2.585987E+0000 -3.628249E+0000
  3.260917E+0000 -4.631170E+0000
 -1.149571E-0001  2.016965E+0000
 -5.351550E-0001 -1.687718E+0000
 -1.588898E+0000 -2.925965E+0000
  2.477589E-0001 -4.327849E+0000
  8.451879E-0001  4.771888E-0001
  1.822269E+0000 -7.303010E-0001
 -2.623949E+0000 -7.228886E-0001
 -5.358810E-0002 -1.057801E+0000
  2.747788E+0000 -2.263333E+0000
 -2.474501E+0000  4.008196E+0000
  9.101086E-0002  5.358016E-0001
 -3.950977E+0000  1.278603E+0000
  2.459393E+0000 -3.638105E+0000
 -4.807077E-0001  9.226506E-0001
  1.906107E+0000  2.280804E+0000
 -2.560068E+0000  1.132559E+0000
 -1.573000E+0000 -2.326239E+0000
  1.782541E+0000 -1.961217E+0000
  1.736189E+0000 -2.585271E-0001
 -8.499094E-0001  2.187025E+0000
 -3.069482E+0000 -2.471821E+0000
  2.124403E+0000 -6.188745E-0001
  1.441340E-0001 -2.916333E-0001
  1.048134E+0000 -1.708381E+0000
 -6.127793E-0001  6.125575E-0001
  6.121349E-0002  8.674501E-0001
 -1.406666E+0000 -1.024289E+0000
  1.473489E+0000  1.805777E+0000
  9.336560E-0001  1.701017E-0001
 -2.223937E+0000  1.246842E-0003
  1.039941E+0000 -2.262810E+0000
 -8.400887E-0001  1.775921E+0000
  1.707345E+0000  2.777123E+0000
 -2.945468E+0000  3.141747E+0000
 -2.435623E+0000 -2.341680E+0000
  2.266079E+0000 -4.283673E+0000
  1.513331E+0000  2.075122E+0000
 -2.418836E+0000  1.964845E+0000
 -9.762801E-0001 -7.012302E+0000
  2.220695E-0001  3.369578E-0001
  2.635011E+0000  1.686300E+0000
 -4.232495E+0000  6.042454E+0000
  1.906542E+0000 -4.381654E+0000
  1.651384E+0000 -1.642023E+0000
  1.872632E-0001  3.042934E+0000
 -1.418836E+0000  4.678728E+0000
  3.873670E-0002 -2.061365E+0000
  1.877682E+0000 -1.140967E+0000
 -2.541298E-0001  1.758389E+0000
  2.624297E+0000  5.954980E-0001
 -9.940958E-0001  2.364856E+0000
  1.551209E+0000 -4.194281E+0000
 -1.424451E+0000  4.778440E-0002
 -2.051249E-0002  6.321390E-0001
 -8.498018E-0001  2.278089E-0001
  2.733826E+0000 -9.705867E-0001
 -1.749704E+0000  8.946798E-0001
 -7.598162E-0001 -3.335946E+0000
  4.784172E-0001 -2.316403E-0001
  3.092024E+0000  1.553071E+0000
 -1.767121E+0000  3.184003E+0000
 -9.163013E-0001  2.982455E-0001
  1.043708E+0000 -2.950889E+0000
  1.408765E+0000 -3.615183E+0000
 -4.745509E-0001  1.812599E+0000
  1.360175E+0000  1.793754E+0000
 -2.044057E+0000  9.940827E-0002
  2.756359E+0000 -6.196562E-0001
 -8.422053E-0001 -3.031404E+0000
  1.773583E+0000  1.590892E+0000
 -1.128222E+0000  3.029679E+0000
 -3.823599E+0000  2.906121E-0001
  3.221711E+0000 -4.150879E+0000
  4.063120E-0001  4.264930E-0002
  1.495100E+0000  4.345760E+0000
 -3.193154E+0000 -3.601342E+0000
 -1.487984E+0000 -3.637579E+0000
  2.131997E+0000  2.114089E-0001
  2.911503E+0000  1.140286E+0000
 -3.673947E+0000  1.531903E+0000
 -3.045606E+0000 -2.765606E+0000
  2.389701E+0000 -6.624649E-0001
  2.766790E+0000 -6.021132E-0001
 -4.083803E+0000  8.941484E-0001
  7.652734E-0001 -3.939714E+0000
  1.691700E+0000 -1.441672E+0000
  2.361546E+0000  7.937902E-0001
 -3.178869E+0000  1.762875E-0001
 -1.172072E+0000 -2.674099E+0000
  5.688847E+0000 -2.584295E+0000
  4.983532E-0001  5.367043E+0000
 -4.189524E+0000  2.639603E+0000
  9.302451E-0002 -6.708896E+0000
  3.226125E+0000  1.407792E-0001
  7.874352E-0001  8.412983E-0001
 -2.013500E+0000 -1.420928E+0000
 -1.453483E+0000 -3.216815E+0000
  2.212083E+0000  3.204951E+0000
 -5.852704E-0001  3.253860E+0000
 -3.550337E+0000 -1.536825E+0000
 -1.131327E+0000 -4.301720E+0000
  2.987329E+0000  3.909239E+0000
 -3.938415E+0000  3.056656E+0000
 -4.354999E+0000 -1.491308E-0001
  1.922897E+0000 -5.853691E+0000
  6.393722E-0001  5.797332E+0000
  8.572494E-0001  2.405818E+0000
 -5.490303E+0000 -1.963844E+0000
  4.028153E+0000 -2.186991E+0000
  3.076719E+0000  3.877423E+0000
 -5.319958E+0000  4.858012E+0000
 -3.479692E+0000 -9.072338E-0001
  2.486407E+0000 -6.624191E+0000
  9.040635E-0001  4.457605E+0000
 -1.129413E+0000  1.181417E+0000
 -1.989913E+0000 -3.475825E+0000
  2.311181E+0000  1.547245E+0000
  3.532653E-0001  5.598841E+0000
 -1.188600E+0000  1.542288E+0000
 -3.970172E-0001 -3.835007E+0000
 -1.541703E+0000 -2.286993E+0000
  8.741575E-0001 -5.500258E-0002
  2.558151E-0001  8.214281E-0001
 -9.888043E-0001 -2.877598E-0001
 -3.637553E+0000  5.180829E-0001
  2.748463E+0000 -1.378407E+0000
  1.563802E+0000 -1.390199E+0000
 -1.142518E+0000  1.376289E+0000
  1.173813E+0000 -2.514239E+0000
 -4.707399E-0001 -1.280498E+0000
  1.530794E+0000  6.883777E-0001
 -8.566902E-0001 -1.699786E+0000
  9.323014E-0001 -2.034371E+0000
  1.816592E+0000  3.610533E-0001
  2.187600E+0000  1.087953E+0000
 -2.881947E+0000  4.663449E-0001
 -2.123034E+0000 -9.175551E-0001
  5.040902E+0000 -3.004818E+0000
 -9.469232E-0001  7.351558E+0000
 -4.400308E-0001  8.081415E-0001
 -3.407598E+0000 -2.348497E+0000
  4.148002E+0000 -1.068284E+0000
  3.846105E-0001  2.495114E+0000
 -3.611786E+0000 -7.671079E-0001
 -7.132262E-0002 -4.826996E+0000
  4.328291E+0000 -7.621954E-0001
 -4.533330E-0002  5.629892E+0000
 -4.135185E+0000 -1.402907E+0000
  2.354051E+0000 -6.771974E+0000
  1.129366E+0000  2.025433E-0001
 -2.583418E-0002  3.246850E+0000
 -2.212074E+0000  1.836832E+0000
  1.562928E+0000 -1.506492E+0000
  2.102223E+0000 -1.625543E-0001
 -1.236044E+0000  2.048957E+0000
 -2.845695E-0003 -1.888196E+0000
  1.293323E+0000 -8.021615E-0001
 -4.238942E-0001  9.357032E-0002
  5.220251E-0001  1.069569E+0000
 -2.268374E+0000  2.212077E+0000
 -7.908969E-0001 -7.233077E-0002
  3.849720E-0001  5.862403E-0001
  5.237146E-0001 -1.983752E-0001
 -1.459979E+0000 -6.109214E-0002
 -1.018037E+0000 -3.059941E+0000
  3.591037E+0000  3.095630E-0001
 -1.832472E+0000  2.654824E+0000
  7.275430E-0001 -1.091127E+0000
 -5.946068E-0001 -2.968167E-0001
 -2.205208E-0001 -1.846780E+0000
  3.876050E-0001 -3.093947E+0000
  5.679072E-0001  4.768186E+0000
 -2.781070E+0000  2.617966E+0000
 -2.385052E+0000 -2.642640E+0000
  4.509505E+0000 -4.955123E+0000
 -1.720109E+0000  2.056823E+0000
  4.921709E-0002  1.251194E+0000
 -1.851216E+0000 -9.381454E-0002
 -5.788913E-0001 -5.729001E-0001
  9.132346E-0001  2.488984E+0000
  6.457536E-0001  3.309440E+0000
 -1.616173E+0000 -2.458310E+0000
  7.021358E-0001  3.424664E-0001
  3.740089E+0000 -1.424948E+0000
 -2.920929E+0000  1.890453E+0000
 -1.915320E+0000  9.038071E-0001
 -3.078082E-0001 -3.344520E+0000
 -4.586834E-0001  2.903261E+0000
 -2.578268E-0001 -2.616081E-0001
 -2.832537E+0000  1.240214E+0000
  2.875339E+0000 -2.531232E+0000
 -1.464222E+0000  3.600930E+0000
 -1.071824E+0000  3.536942E+0000
 -1.824386E+0000 -1.983007E+0000
 -8.234859E-0001 -2.409571E+0000
  3.146681E+0000  3.273117E+0000
 -1.242255E-0001  4.088862E+0000
 -3.741225E+0000 -1.970990E+0000
  6.364120E-0001 -2.955387E+0000
  3.749371E+0000  5.529978E-0001
 -2.075620E+0000  3.619363E+0000
 -2.889453E+0000 -8.044533E-0001
  3.479108E+0000 -5.686816E+0000
  2.593163E+0000  4.695460E+0000
 -5.310676E-0001  1.973690E+0000
 -4.248954E+0000 -1.172889E-0001
  4.188360E-0001 -3.006278E+0000
  2.721126E+0000 -2.217344E+0000
 -2.590545E+0000  3.548276E+0000
  2.881059E-0001 -3.317629E+0000
  2.980291E-0001 -1.865157E+0000
  1.934047E+0000  5.671009E-0001
  4.332351E-0001  2.981869E+0000
 -2.881471E+0000  1.183509E+0000
 -5.297646E-0001 -2.171120E+0000
  1.584494E+0000 -1.454234E+0000
  2.289534E-0001  2.113104E+0000
  6.641688E-0001 -2.489959E+0000
 -2.667433E+0000  2.613143E-0001
  7.487529E-0001  1.975372E-0001
 -6.552042E-0001  2.403059E+0000
  2.827053E-0002  5.278872E-0001
  1.371479E+0000 -8.016172E-0001
 -2.408750E+0000 -1.531276E+0000
  6.443054E-0001 -1.418872E-0001
  1.475284E+0000  1.473056E+0000
 -2.673337E+0000  5.814728E-0001
 -8.165775E-0001 -1.789880E-0001
  2.495211E+0000 -1.146417E+0000
 -2.244262E+0000  1.479651E+0000
 -9.605316E-0001  9.374678E-0001
  2.942328E+0000 -8.919819E-0001
 -1.055406E+0000  3.553125E+0000
 -2.107129E+0000  8.660869E-0001
 -2.904162E-0001 -1.292275E+0000
  3.463484E-0001 -3.318852E-0001
 -1.836634E+0000  1.099883E+0000
 -1.236085E+0000  1.515706E+0000
 -1.834512E-0001 -2.036613E+0000
 -3.043370E-0001  1.443619E+0000
  7.485785E-0001  1.072153E+0000
 -4.218005E+0000 -1.437173E+0000
  2.099990E+0000 -2.069673E+0000
 -3.571336E-0001  3.222811E+0000
  4.474772E-0001  1.366528E+0000
 -1.066964E+0000 -9.877346E-0001
 -3.278033E+0000 -7.360914E-0001
  3.857340E+0000 -3.390173E+0000
 -1.122597E+0000  2.287631E+0000
 -5.412870E-0001  3.097784E-0001
  1.679610E+0000 -3.477633E+0000
  1.200794E+0000  4.920181E+0000
  9.432646E-0001  9.891843E-0002
 -4.440246E+0000 -1.107370E+0000
  3.980257E+0000 -7.519619E-0001
 -6.114650E-0001  9.410191E-0001
 -4.051356E+0000 -1.803911E+0000
  1.788131E+0000 -4.495851E+0000
 -9.473502E-0003 -6.724682E-0001
  3.000268E-0001  2.599921E+0000
 -2.044958E+0000 -7.682773E-0001
  5.737492E-0001 -3.057865E+0000
  5.411815E-0001 -9.261335E-0001
  3.158545E-0001  3.944066E+0000
 -3.522535E+0000 -1.005450E+0000
  6.857800E-0002 -5.301559E+0000
  5.777173E+0000 -2.168928E+0000
 -8.111540E-0001  4.345466E+0000
 -1.014980E+0000 -4.080241E-0001
 -3.152569E-0001  5.260249E-0002
  5.522685E-0001  1.514942E+0000
 -1.747399E-0001 -5.269075E-0001
  1.156730E+0000 -1.828624E+0000
  1.532649E+0000 -6.556857E-0001
 -1.510005E+0000 -6.384269E-0002
 -2.960827E+0000  1.541621E+0000
  6.495004E-0001 -7.034353E-0001
  1.442340E-0001 -6.437838E-0001
 -2.458881E+0000 -1.200398E+0000
  2.591620E+0000 -1.717483E+0000
  2.693047E+0000  3.436344E+0000
 -1.195698E+0000  3.781042E+0000
 -3.627580E+0000  6.131183E-0002
  2.051866E-0001 -4.660630E+0000
  4.571615E+0000  2.383047E+0000
 -1.890416E+0000  4.855297E+0000
 -1.366077E+0000 -1.405933E+0000
  5.578682E-0001 -4.118934E+0000
  1.870964E+0000  2.331011E+0000
 -1.619971E+0000  2.974818E+0000
 -2.956933E-0001 -2.853906E+0000
  3.722638E+0000 -2.617968E-0001
 -1.071287E+0000  5.159291E+0000
 -2.431008E+0000 -1.534378E+0000
 -3.593194E+0000 -3.894415E+0000
  4.167473E+0000 -2.283668E+0000
  1.040450E+0000  6.706762E+0000
 -2.063783E+0000  6.051212E-0001
 -1.170625E+0000 -4.043686E+0000
  3.180785E+0000 -1.598467E+0000
  2.028117E+0000  3.095138E+0000
 -3.883535E+0000  1.533353E+0000
  1.028827E+0000 -8.866676E-0001
  4.046157E+0000 -1.291653E+0000
 -1.537868E+0000  3.453914E+0000
 -4.250793E+0000  3.114476E-0002
  2.872611E+0000 -4.454234E+0000
  9.759998E-0001  1.148385E+0000
  1.400471E+0000  4.722687E+0000
 -3.166402E+0000  6.464541E-0001
  7.409715E-0001 -8.915610E-0001
  3.699778E+0000  6.899086E-0001
 -1.861109E+0000  3.901870E+0000
 -5.507428E-0001 -9.065173E-0001
 -1.066032E+0000 -2.132948E+0000
  3.410994E+0000 -1.189529E+0000
 -2.543050E+0000  5.268739E-0001
 -2.036102E-0001 -1.303672E+0000
  1.363312E+0000 -1.622094E+0000
  4.673601E-0001  2.470725E+0000
  8.457725E-0001  1.664846E+0000
 -1.469098E+0000 -1.549097E+0000
 -7.233707E-0001 -1.389881E+0000
  2.114721E+0000 -5.887640E-0001
 -1.502477E+0000  3.902502E+0000
 -8.134671E-0001  8.021017E-0001
 -1.207796E+0000 -2.736451E+0000
  1.107161E+0000  2.760117E+0000
 -5.616904E-0001  1.318678E+0000
 -2.505830E+0000 -3.187523E+0000
  4.952123E+0000 -1.307379E-0001
 -1.275435E+0000  2.874108E+0000
 -1.912594E+0000 -2.725516E+0000
 -2.686427E+0000 -6.563956E-0003
  2.623190E+0000 -1.733559E+0000
 -4.418594E-0001  1.908081E+0000
 -1.302547E+0000  9.842764E-0001
  1.466730E-0001 -6.294365E-0001
  1.680570E+0000 -4.282558E-0001
 -1.230512E+0000  4.504716E-0001
 -6.165810E-0001 -8.974385E-0001
 -1.441218E+0000  1.660352E-0001
  2.183437E+0000  3.206233E+0000
 -2.338402E+0000  1.614665E+0000
 -2.714235E-0001 -4.735369E-0002
  7.156808E-0001 -5.600407E-0001
  3.518796E+0000  9.150542E-0001
 -2.946126E+0000  1.852375E+0000
 -8.706126E-0002 -2.105899E+0000
 -1.000045E+0000 -4.074751E+0000
  2.098906E+0000  2.286298E+0000
  8.237144E-0001 -1.357757E-0001
 -2.633066E+0000 -3.098735E-0001
  3.390592E-0002  7.105607E-0001
  1.487873E+0000 -8.171625E-0001
 -2.144221E+0000  2.261031E+0000
  6.988338E-0001 -3.021637E+0000
 -7.660645E-0001 -6.905062E-0002
  6.173353E-0002 -1.717312E+0000
  1.226244E+0000  3.016116E+0000
 -1.126013E+0000 -1.004473E+0000
  1.860634E-0001  8.940960E-0002
  1.813496E-0001  1.695675E-0001
 -2.343300E-0001  3.220704E-0001
 -1.468191E+0000  8.788140E-0001
 -5.770677E-0002  1.573525E-0001
  1.529029E+0000  2.113035E+0000
 -1.095034E+0000 -2.111599E+0000
 -7.692121E-0002 -1.136858E+0000
  2.022065E-0001 -8.779025E-0002
 -1.877100E+0000  1.891579E+0000
  1.536772E+0000 -5.203865E+0000
  9.961757E-0001  1.684128E-0001
  2.154636E+0000  1.015534E+0000
 -3.513306E+0000  1.786929E+0000
  1.424820E+0000 -3.724976E+0000
  1.418312E+0000 -1.067656E+0000
 -6.079769E-0001  3.623645E+0000
 -5.626567E-0001 -2.163706E-0001
 -2.369407E+0000 -2.012489E+0000
  2.357098E+0000 -1.741063E+0000
 -1.296476E+0000  1.681048E+0000
 -1.527384E+0000 -3.863054E-0001
 -1.094000E+0000 -2.048072E+0000
  1.801885E+0000  1.737512E+0000
  1.762211E+0000  2.706947E+0000
 -4.198267E+0000 -2.334787E+0000
  2.302464E+0000 -4.392487E+0000
  3.038689E+0000  5.152730E+0000
 -1.564205E+0000  3.361629E+0000
 -5.243365E+0000 -6.003881E+0000
  2.409012E+0000 -3.938205E+0000
  5.358696E+0000 -8.760704E-0001
 -2.620277E+0000  5.199827E+0000
 -1.915208E+0000 -1.833675E+0000
  8.970350E-0001 -5.255238E+0000
  5.061352E+0000  1.724814E+0000
 -1.572378E+0000  5.420232E+0000
 -2.656817E+0000  2.898478E+0000
 -1.874576E+0000 -4.636387E+0000
  3.939866E+0000  1.737343E+0000
 -1.127668E+0000  2.216873E+0000
 -3.140516E+0000  9.410965E-0001
  1.484720E+0000 -9.013437E-0001
  2.493940E+0000  1.247026E+0000
 -2.053553E+0000  1.148710E+0000
  1.453580E+0000 -6.527248E-0002
  5.322200E-0001 -2.572715E+0000
  2.177620E+0000  1.749387E+0000
  1.692734E+0000 -2.428614E-0001
 -4.922613E+0000  1.087119E+0000
  1.441599E+0000 -2.492044E+0000
  2.286456E+0000 -1.759043E+0000
 -7.266029E-0002  4.539317E-0001
 -1.522595E+0000  6.670416E-0001
  2.585048E+0000 -1.638999E+0000
 -1.062808E+0000 -9.703340E-0001
  1.460241E+0000 -2.404873E+0000
  1.920078E-0001  4.035533E+0000
 -4.459508E-0001 -1.752459E+0000
  8.073595E-0001 -1.602424E+0000
 -9.112932E-0001  7.622965E-0001
  1.967278E+0000 -3.710719E-0001
 -4.498543E+0000  1.792829E+0000
 -7.254599E-0001 -4.218952E+0000
 -6.610988E-0001 -1.606444E+0000
  4.339861E+0000  1.297106E+0000
 -4.358131E+0000  1.992945E+0000
 -2.562586E+0000 -3.303764E+0000
  2.413284E-0001  1.218663E+0000
  1.809759E+0000  1.448767E+0000
 -4.670826E+0000  4.174612E+0000
  2.185906E+0000  7.738347E-0001
 -1.246970E+0000  1.054454E+0000
  9.999425E-0001  4.906825E+0000
 -8.910606E-0001 -8.847393E-0002
 -5.669908E-0001 -2.457665E+0000
  5.423410E-0001 -9.366667E-0001
  1.281721E+0000 -2.960145E-0001
 -3.338521E+0000  1.841176E+0000
 -7.750618E-0001 -2.048404E+0000
  2.672621E+0000  1.590148E+0000
  1.773833E+0000 -1.385857E+0000
 -4.873579E+0000  2.836691E+0000
  1.081230E+0000 -3.844991E+0000
  5.278788E-0001  9.014457E-0001
  6.254168E-0001  4.353443E+0000
 -2.671167E+0000 -2.392488E+0000
 -2.002698E-0001 -2.709937E+0000
  4.479137E+0000  1.650908E+0000
 -5.738081E-0001  2.251057E+0000
 -5.812952E+0000 -8.366261E-0001
  3.059997E+0000 -5.174996E+0000
  1.979982E+0000 -8.430364E-0001
  3.447514E-0001  5.009364E+0000
 -1.810071E+0000 -4.628207E-0001
 -3.127959E+0000 -3.846920E+0000
  5.422893E+0000  1.078877E+0000
 -1.826807E+0000  4.431393E+0000
 -3.051808E+0000 -1.981993E+0000
 -4.439798E-0002 -5.804668E+0000
  3.874539E+0000  6.428698E-0001
  3.091688E+0000  3.327148E+0000
 -5.667918E+0000  1.718445E+0000
  3.836287E-0001 -5.962160E+0000
  3.851417E+0000  2.525076E+0000
  7.832360E-0001  5.939227E+0000
 -3.703336E+0000  4.168342E+0000
 -3.638163E+0000 -2.709539E+0000
  4.377911E+0000 -1.343744E+0000
  1.793418E+0000  1.968405E+0000
 -4.934088E+0000  2.242363E+0000
 -1.760947E+0000 -4.021992E+0000
  1.637647E+0000 -2.357348E+0000
  9.280162E-0001  3.286271E+0000
 -1.982780E+0000  7.202028E-0001
  1.050530E-0001  2.205377E+0000
  2.901194E+0000 -9.279663E-0001
 -4.127955E+0000  8.040383E-0001
  2.060184E+0000 -2.805317E+0000
  2.397254E+0000 -2.587040E+0000
 -6.262512E-0001  2.589772E+0000
  7.346644E-0001 -4.812144E-0001
 -2.119558E+0000  9.533413E-0001
 -7.106015E-0001 -1.613611E+0000
 -2.044508E+0000 -2.092671E+0000
  1.492920E+0000  5.289349E-0001
  1.676522E+0000  3.634761E+0000
 -1.006985E+0000 -5.046414E-0003
 -6.282417E-0001 -2.815173E+0000
  1.041566E+0000 -8.129662E-0001
  2.310717E-0001  2.383808E-0001
 -3.947273E+0000  1.074659E-0002
  2.586114E+0000 -3.393877E+0000
 -5.002140E-0001  1.557904E+0000
 -3.975475E-0001  2.343724E+0000
 -2.887062E+0000  3.337049E+0000
  1.555319E+0000 -1.888989E+0000
  1.885356E-0001  9.848935E-0001
  4.111406E-0001  8.735719E-0001
  6.935503E-0001 -2.081241E+0000
 -6.855322E-0001  5.185527E-0001
  2.478114E+0000 -1.173923E-0001
 -2.233375E+0000  5.211886E-0001
 -2.709663E+0000  2.486699E+0000
 -9.746553E-0001 -2.651392E+0000
  1.219558E+0000 -2.076697E+0000
  1.998706E+0000  1.861978E+0000
 -6.911232E-0001 -1.572535E+0000
 -4.490342E-0002  1.941228E+0000
  1.799038E+0000  2.083687E+0000
 -1.693211E+0000 -1.662217E+0000
  3.390826E+0000 -3.836606E+0000
  2.121858E+0000  7.261663E-0001
 -1.483615E+0000  4.498325E-0001
  5.722850E-0001  6.645551E-0001
  1.162284E+0000  1.555330E-0001
  9.460242E-0001  1.534299E-0001
 -2.659566E-0001  1.883012E+0000
 -1.411232E-0002 -6.588076E-0001
 -4.838006E-0001 -3.028709E+0000
  2.051352E+0000 -8.591062E-0001
  1.797410E+0000  2.802110E+0000
 -3.328081E+0000  2.277747E-0001
 -6.373316E-0001 -3.842920E+0000
  4.041107E+0000 -8.389907E-0001
  3.884021E-0002  2.276161E+0000
 -1.931830E+0000 -3.785397E-0001
 -1.897250E+0000 -1.848318E+0000
  3.994673E+0000  5.935551E-0001
 -2.942313E-0001  4.884355E+0000
 -1.196358E+0000 -1.512021E+0000
  1.362551E+0000 -1.252827E+0000
  5.274008E-0001  1.271136E+0000
 -7.917193E-0001  1.904706E+0000
 -1.417650E+0000 -2.648938E+0000
  1.873213E+0000 -1.362663E+0000
 -4.910720E-0001  1.552707E+0000
  1.281923E+0000 -1.356987E+0000
 -1.198646E+0000  7.757649E-0001
  8.363481E-0001 -1.750286E+0000
  4.702342E-0001 -9.546061E-0001
  2.384386E+0000  9.533975E-0001
 -2.105690E+0000  2.125928E+0000
 -1.476571E+0000 -6.557462E-0001
 -1.086684E+0000 -2.482138E+0000
  1.888227E+0000  7.507523E-0001
 -1.203689E+0000  2.205060E+0000
 -3.503981E+0000 -9.281283E-0001
  1.628241E+0000 -2.239224E+0000
 -1.480754E-0001  1.784968E-0001
 -9.160936E-0001 -1.421567E+0000
  6.915460E-0001  2.322184E+0000
 -3.491644E-0001  1.842214E+0000
 -1.093029E+0000 -1.177205E+0000
  1.149664E+0000 -1.533938E+0000
  1.242054E+0000  2.563258E+0000
 -1.172906E+0000  3.414114E+0000
 -3.885299E+0000 -1.697632E+0000
  1.749377E+0000 -4.370735E+0000
  2.257406E+0000 -3.245430E-0001
 -1.011036E+0000  2.732254E+0000
 -4.781366E-0001  1.756958E-0001
 -1.936966E+0000 -3.020928E+0000
  1.139377E+0000  4.285432E-0001
 -3.730980E-0001  4.860887E+0000
 -1.047733E-0001 -3.717996E+0000
 -2.144108E+0000  5.141798E-0001
  2.846508E-0001  1.391344E+0000
  1.343989E+0000  2.918989E+0000
 -1.054130E+0000  4.825589E-0001
 -2.198477E+0000 -2.887921E+0000
  2.135708E+0000 -6.882735E-0001
 -4.490451E-0001  3.598600E+0000
 -1.882568E+0000  3.625498E+0000
  6.124927E-0001 -3.859521E+0000
 -8.762708E-0001 -7.880680E-0001
  3.819609E+0000  8.681174E-0001
 -4.174973E+0000  1.441413E+0000
 -1.669626E+0000 -1.933791E+0000
  1.188713E+0000  3.332108E+0000
 -7.830680E-0001  4.037027E+0000
 -4.036431E+0000 -2.568804E+0000
 -1.095669E-0001 -3.259919E+0000
  8.184380E-0001  3.881596E-0002
 -1.775055E+0000  2.595097E+0000
  1.959300E-0001  4.365908E-0001
 -2.212848E+0000 -2.087346E+0000
  3.536250E+0000  2.872914E+0000
 -3.325611E+0000 -1.202647E+0000
  2.221090E-0001 -3.449828E+0000
  1.257947E+0000  1.188296E+0000
  5.391929E-0001  2.970102E-0001
  3.375560E-0001  6.769879E-0001
 -1.039099E+0000 -3.459796E+0000
 -1.013652E+0000 -1.490767E-0001
  1.864767E+0000  7.722055E-0001
 -3.033361E+0000  1.245914E+0000
 -2.046588E-0001 -5.843681E-0001
  1.906660E+0000  3.407304E-0001
 -5.134190E-0001 -3.690476E-0001
 -8.725512E-0001 -7.466563E-0001
  1.826321E-0001 -6.410009E-0001
 -1.633122E+0000  3.522582E+0000
 -3.141794E-0001 -4.145457E+0000
  6.199381E-0001 -1.530460E+0000
  2.888599E+0000  3.493710E-0001
 -5.689864E-0001  3.651589E+0000
 -1.394089E+0000 -1.670380E-0001
 -2.119913E-0001 -2.791959E+0000
  3.224966E+0000  7.229562E-0002
  1.227456E-0001 -2.213264E+0000
 -3.585460E+0000  1.476742E+0000
  3.780576E+0000 -2.936737E+0000
 -2.193572E+0000  3.137824E+0000
  9.034777E-0001 -2.274202E+0000
  2.110573E+0000  1.500905E+0000
  6.886078E-0002  4.246847E+0000
 -3.449640E+0000 -2.153772E+0000
 -8.185281E-0001  1.363693E+0000
  2.156020E+0000 -1.554548E+0000
  7.338600E-0001  3.252891E+0000
 -2.019728E+0000  3.190715E-0001
 -7.074739E-0002 -6.018373E+0000
  2.302157E+0000 -1.426924E+0000
  5.478131E-0001  2.675509E+0000
 -3.450996E-0001  1.525472E+0000
 -1.532553E+0000 -3.960706E+0000
  2.150794E+0000 -6.100733E-0001
  2.773944E-0001  1.518413E+0000
 -1.972106E+0000  2.407007E+0000
 -6.674226E-0001 -1.973135E+0000
  2.128320E+0000 -3.067591E+0000
 -1.478802E+0000  5.851407E+0000
 -3.053431E+0000  1.612667E+0000
 -1.755388E+0000 -4.597774E+0000
  2.780293E+0000 -1.476741E+0000
  5.888347E-0001  5.985787E+0000
 -2.858079E+0000  2.826257E+0000
 -1.790096E+0000 -4.173754E+0000
  3.522807E+0000 -3.727076E+0000
  2.559989E+0000  3.920247E+0000
 -3.493824E+0000  3.747159E+0000
  2.658955E-0001 -6.835910E+0000
  2.894007E+0000 -9.988833E-0002
  7.966598E-0001  2.748275E+0000
 -2.756526E+0000  6.688479E-0001
  9.351453E-0001 -2.853503E+0000
 -1.748274E+0000 -2.241344E+0000
  3.995121E+0000  2.231150E+0000
 -1.237053E+0000  3.348363E+0000
 -2.381667E+0000 -2.858077E-0001
  9.124456E-0001 -3.249984E+0000
 -4.047140E-0001 -3.633519E-0001
  5.894725E-0001  1.428067E+0000
 -1.651675E+0000  2.355739E+0000
 -2.259602E+0000  4.616375E-0001
  5.893614E-0001 -3.921533E+0000
  2.357360E+0000 -1.775097E+0000
 -1.384196E-0001  1.939415E+0000
 -1.581316E+0000  1.199694E+0000
  1.690567E+0000 -2.146267E+0000
 -3.318583E-0001  1.499506E+0000
  1.129160E+0000  4.223860E+0000
 -2.049539E+0000 -1.723736E+0000
 -3.665284E-0001 -1.271392E+0000
  1.219107E+0000  4.253804E-0002
 -1.072070E+0000  1.535315E+0000
 -9.338232E-0001 -6.584565E-0001
  1.648987E+0000 -1.882720E+0000
  1.340106E+0000  1.497645E+0000
 -1.140246E+0000  4.127837E-0001
  4.779157E-0001  9.624697E-0001
  1.645935E+0000  1.332037E+0000
 -3.465584E+0000  7.001136E-0001
 -3.074720E-0001 -1.067996E+0000
  1.763676E+0000 -2.670557E-0001
 -2.333699E+0000 -1.115423E-0001
 -3.379276E-0001 -2.263512E+0000
  1.236449E-0001 -1.976100E+0000
  6.249035E-0001  1.825583E+0000
 -2.333836E-0001  7.618795E-0001
 -1.400865E+0000 -4.322891E+0000
  1.379303E+0000 -3.600010E+0000
  2.670352E-0001  2.663945E+0000
  8.577074E-0001  3.865833E+0000
 -2.226608E+0000  9.592220E-0001
 -4.486187E-0001 -7.640284E-0001
 -7.379154E-0001  1.704269E+0000
 -7.467238E-0001  5.604417E-0002
 -1.057984E+0000 -6.920179E-0001
  1.475078E+0000 -8.825275E-0001
 -1.054323E+0000  2.743658E+0000
  1.501946E+0000  1.924815E+0000
  1.044998E+0000  7.765365E-0001
  1.279933E+0000  1.676859E+0000
 -5.572491E-0001 -5.016335E-0001
  1.013137E+0000  3.134743E-0001
 -1.148382E+0000  2.679969E+0000
 -9.788928E-0001  6.320658E-0001
 -4.122516E-0001  7.499202E-0002
  1.096894E+0000  1.027266E-0001
  3.168006E-0001  5.830137E-0001
  1.513517E+0000  1.540994E+0000
 -1.032706E+0000 -7.228747E-0001
 -1.170340E+0000 -1.937830E+0000
  4.193650E+0000 -2.607077E+0000
  6.237056E-0001  7.841824E-0001
 -1.329926E+0000  2.229580E+0000
 -5.582119E-0001 -3.307103E+0000
 -8.240319E-0002 -3.510433E+0000
  3.942584E+0000  1.444448E+0000
  1.046949E+0000  1.123660E+0000
 -2.841958E+0000  9.929616E-0001
  4.734551E+0000 -1.594784E+0000
 -1.538662E+0000  1.673162E+0000
 -1.206619E+0000 -3.051596E+0000
  8.389933E-0001 -1.949181E+0000
 -2.592176E-0001  1.788757E+0000
  1.408638E+0000 -7.511954E-0001
 -1.161556E+0000  1.495585E+0000
 -8.791610E-0001  5.673207E-0001
 -2.206998E-0001  3.230307E+0000
  2.672898E+0000  9.789818E-0001
 -3.243178E+0000  7.938595E+0000
 -2.179651E+0000 -1.491339E+0000
 -7.855561E-0001 -3.211554E+0000
  3.886631E+0000  2.896172E+0000
 -1.882240E+0000  2.605236E+0000
 -1.823208E+0000 -2.088066E+0000
  1.990442E-0001 -1.224045E+0000
  8.656784E-0001 -1.656253E-0003
 -2.838105E-0001  1.977185E+0000
 -2.323773E+0000  8.935476E-0001
  1.235319E+0000 -1.383100E+0000
  1.771768E+0000  2.303002E+0000
 -2.575745E+0000  2.092725E+0000
  3.638860E-0001 -1.384860E+0000
  1.609326E+0000  7.784781E-0001
 -9.820752E-0001  2.834639E+0000
  3.638388E-0001  3.329427E+0000
  1.621225E+0000  1.105396E+0000
 -2.515967E+0000  1.926796E-0001
  1.978412E+0000 -1.323294E+0000
  1.041929E-0001  1.779196E+0000
  1.371467E-0001  2.306490E+0000
 -2.256519E-0001  5.365936E-0002
 -7.562264E-0002 -1.804372E+0000
  6.574011E-0001  1.804842E+0000
 -1.521531E-0002  2.636602E+0000
 -1.074426E+0000 -1.819483E+0000
  1.645810E+0000 -1.054035E+0000
  8.384941E-0001  1.023487E+0000
 -1.006862E+0000 -2.128890E+0000
 -1.580343E+0000 -2.057624E+0000
 -3.311091E-0001 -1.744903E+0000
  1.360110E+0000 -1.932804E+0000
  2.347956E+0000 -2.256404E-0001
 -7.695342E-0001  3.044435E+0000
  1.240342E-0001 -1.001604E-0001
  4.547979E-0001 -9.458244E-0001
  2.203660E+0000  1.738831E+0000
  4.829254E-0001  4.406767E-0001
 -2.801135E+0000 -1.047672E+0000
  3.162982E+0000  2.586438E-0001
 -1.395960E+0000 -4.024629E-0002
  5.284059E-0001  1.194007E+0000
 -2.793898E-0001 -2.579757E+0000
  3.895900E+0000 -1.365073E+0000
 -2.614311E+0000  1.371956E+0000
 -2.341373E+0000  8.399250E-0001
  1.934000E+0000 -5.631756E+0000
 -1.043805E+0000  1.076583E+0000
  2.702623E+0000  4.186450E+0000
 -3.846748E+0000  2.606114E+0000
 -2.289792E+0000 -1.528571E+0000
  3.772486E+0000 -3.565716E+0000
  1.911932E+0000  7.217222E-0001
 -1.133286E+0000  6.728060E-0001
 -2.626464E+0000 -1.790763E+0000
  1.915720E-0001 -7.971670E-0001
  3.360342E+0000  3.958757E+0000
 -1.629686E+0000  4.271643E+0000
 -3.314963E+0000 -1.278130E+0000
  2.425218E+0000 -1.218373E+0000
  1.408656E-0001  6.721598E-0001
 -1.313617E-0001  1.291542E+0000
 -1.004473E+0000 -5.919425E-0001
  1.105052E-0001 -2.099708E+0000
  2.403922E+0000 -2.664088E+0000
  2.030538E+0000  3.406235E+0000
 -2.241324E+0000  2.838961E+0000
 -2.914387E+0000 -8.817427E-0002
  5.870512E-0001 -2.002301E+0000
  4.309613E-0001 -2.127437E-0001
  8.486329E-0001  2.277015E-0001
 -1.258870E+0000  8.968145E-0001
 -1.811305E+0000 -1.937198E-0001
  1.777846E-0001 -2.346287E+0000
  2.585081E+0000  6.021229E-0001
 -3.082052E+0000  6.256888E-0001
 -8.233158E-0001 -8.976391E-0001
  2.617490E+0000 -3.723751E-0001
  2.551083E+0000  1.272871E+0000
  1.095557E+0000  9.705947E-0001
 -3.643362E+0000  5.828994E-0001
  2.891706E+0000  4.191768E-0001
 -5.528275E-0001  2.875561E+0000
 -6.436619E-0001  1.703392E+0000
 -1.095805E+0000 -6.651200E-0001
 -1.341045E+0000 -1.865104E+0000
  3.208292E+0000 -6.220706E-0001
 -2.092628E+0000  1.821285E+0000
 -2.144339E+0000 -1.377489E+0000
 -8.721175E-0001 -1.769403E+0000
  4.208949E+0000  2.291130E+0000
 -1.308818E+0000  3.439004E+0000
 -4.647225E+0000 -8.962731E-0001
  6.443119E-0001 -5.794608E+0000
  1.046147E+0000  2.622007E+0000
  1.412900E+0000  4.613608E+0000
 -2.217563E+0000 -1.310091E+0000
 -2.068756E+0000 -4.120979E+0000
  3.637423E+0000  8.800011E-0001
  1.340436E+0000  2.087737E+0000
 -3.685828E+0000 -2.625566E+0000
  1.822742E+0000 -5.516237E+0000
  2.958629E+0000 -1.790284E+0000
 -2.560084E-0001  3.380473E+0000
 -5.037073E+0000 -1.636261E+0000
  1.254479E+0000 -4.560297E+0000
  1.112436E+0000 -5.805701E-0001
  4.671281E-0001  1.799026E+0000
 -8.008514E-0001 -1.049540E+0000
 -2.324788E+0000 -1.832317E-0001
  6.112742E+0000  8.433083E-0001
 -1.831941E+0000  9.450829E-0003
 -5.607142E-0001 -2.823437E+0000
  6.343052E-0002 -2.313487E+0000
  6.307331E-0001  8.189137E-0001
  1.173358E+0000 -2.513692E-0001
 -1.620709E+0000 -6.586631E-0001
  2.836436E-0001 -2.588564E+0000
  2.879600E+0000  2.438690E+0000
 -1.662411E+0000  2.465051E+0000
 -2.499383E+0000 -2.396504E+0000
  2.495629E+0000 -8.024349E-0001
 -1.165126E-0001 -8.575287E-0001
 -3.618787E-0001  1.733757E+0000
  3.522700E-0001 -1.272430E+0000
 -3.448396E+0000 -1.971164E+0000
  1.169751E+0000 -3.823008E+0000
  5.056785E+0000  2.502877E+0000
 -1.629261E+0000  2.484824E+0000
 -3.900264E+0000  1.705083E+0000
  1.106706E+0000 -2.907721E+0000
 -3.146778E-0001 -2.084099E+0000
  3.245421E+0000  1.428747E+0000
 -4.639696E-0001 -1.266994E+0000
 -9.342835E-0001 -1.322821E+0000
  1.732101E+0000  9.128795E-0001
  1.449000E+0000  3.798490E+0000
 -3.087937E+0000  1.568260E+0000
  8.519711E-0003  1.243571E+0000
  3.850571E-0001 -2.417680E+0000
  3.240228E-0002 -7.063637E-0001
  4.567768E-0001 -2.780365E+0000
 -1.525541E+0000  2.518431E+0000
  1.986522E+0000  3.860562E-0001
 -2.179234E+0000 -1.956925E+0000
  6.923445E-0001 -2.223776E+0000
  2.596407E+0000 -8.449722E-0001
  1.757042E-0001  3.978380E-0001
 -3.205119E+0000  9.732168E-0001
  1.321709E+0000 -2.160293E+0000
  1.480865E+0000  1.385471E+0000
  3.598295E-0001  1.989768E+0000
 -6.675952E-0001 -2.326882E+0000
  8.979569E-0001 -3.982915E-0001
  5.674158E-0001  3.432098E+0000
 -5.944263E-0001 -7.545059E-0001
 -1.000398E+0000 -1.574211E+0000
  2.550503E+0000  2.800848E-0001
 -1.996716E+0000  3.369052E+0000
  3.737166E-0001 -2.801735E+0000
 -6.858510E-0001 -2.220940E+0000
  2.508432E+0000 -1.943733E-0001
 -3.108126E+0000  4.920405E+0000
  1.745370E+0000 -2.745255E+0000
 -5.929257E-0001 -2.750782E+0000
 -1.380008E-0001  8.272999E-0001
 -9.448251E-0001 -1.186112E-0001
 -6.865999E-0001 -6.779314E-0001
 -9.861845E-0001 -2.028315E+0000
  3.470481E-0001 -1.454546E+0000
  1.113103E+0000  8.603392E-0002
 -2.146299E+0000  8.782838E-0001
  1.652672E+0000 -2.547109E+0000
 -1.101147E+0000  1.562885E+0000
 -5.810156E-0001  1.426162E+0000
  8.141742E-0001 -3.117554E+0000
  2.172167E+0000 -9.525857E-0001
  2.759603E-0001  8.294371E-0001
 -1.626018E+0000 -9.704654E-0003
  2.764506E+0000  4.495626E-0002
  1.028530E+0000  4.163057E+0000
 -1.136738E+0000  6.051195E-0001
 -5.342812E+0000 -1.157498E-0001
  3.655376E+0000 -3.352902E+0000
 -6.492580E-0001  2.076071E+0000
  1.347972E+0000  1.754940E+0000
 -5.842027E-0001 -2.461793E-0001
 -3.699833E+0000 -2.111584E+0000
  3.222606E+0000 -2.314020E+0000
 -2.087305E-0001 -1.732951E-0001
 -2.628019E+0000  3.489125E+0000
  1.231190E-0001 -3.120129E+0000
 -8.878800E-0001 -5.193960E-0001
  2.202882E+0000 -9.604769E-0001
 -1.909963E+0000  2.663099E+0000
 -7.525292E-0001 -1.134158E+0000
 -1.188556E+0000 -1.719666E+0000
  1.114817E+0000  7.982984E-0001
  8.780056E-0001  1.492209E+0000
  8.990488E-0001  1.316540E+0000
 -1.944370E+0000  1.031161E+0000
  9.927081E-0001 -4.030623E+0000
  6.470651E-0001  4.509137E-0001
  8.959884E-0001  2.429720E+0000
 -1.354663E-0001 -1.686696E+0000
  1.142244E+0000 -2.169505E+0000
 -1.591931E+0000 -1.591280E+0000
 -1.146391E-0001  1.965355E+0000
 -7.153396E-0001 -1.573330E+0000
 -4.287424E-0002 -1.044109E+0000
  1.351586E+0000 -1.687274E+0000
  4.482469E-0001  2.053476E+0000
  8.784414E-0001 -1.189559E+0000
 -5.107670E-0001 -1.099393E+0000
 -6.143804E-0001 -2.811594E+0000
  4.538032E+0000  1.425127E+0000
 -1.505428E+0000  3.973412E+0000
 -1.323128E+0000 -3.704661E+0000
  1.780047E+0000 -2.435682E+0000
  5.355584E+0000  1.987978E+0000
 -2.919698E+0000  3.103949E+0000
 -1.974349E+0000 -5.604166E+0000
  1.174383E+0000 -4.379148E+0000
  2.818007E+0000 -3.920110E-0001
 -1.725354E+0000  4.571327E+0000
 -4.798089E+0000 -3.451766E-0001
  1.617073E+0000 -4.515338E+0000
  2.672489E+0000  1.112811E+0000
 -2.395388E+0000  1.869966E+0000
 -1.699877E+0000 -2.699920E+0000
  1.762034E+0000 -1.172739E+0000
  1.211215E+0000  2.307701E+0000
 -4.092466E+0000  2.811512E+0000
  1.097719E+0000 -1.789022E+0000
  1.593083E+0000  4.899355E-0001
  3.785369E+0000  3.083537E+0000
 -3.021391E+0000  2.225669E+0000
  1.306621E-0001 -2.919145E+0000
  2.773570E+0000  1.403058E+0000
  1.257133E+0000  2.709620E+0000
 -7.010635E-0001 -1.105913E+0000
 -5.287015E-0001 -3.706299E+0000
  3.878244E+0000  6.113779E-0001
 -1.362836E+0000  7.633125E-0001
 -2.530460E+0000  2.466170E-0001
  9.894222E-0001 -3.047383E+0000
  8.543609E-0001  3.298007E-0001
  1.330790E-0001  1.823388E+0000
 -2.888825E+0000  2.494051E+0000
  1.964541E+0000  5.134527E-0001
 -1.598840E+0000 -1.884647E+0000
 -3.112904E-0001  3.649690E-0001
  1.250380E+0000 -7.641783E-0001
 -2.002938E+0000  6.152811E-0001
  4.881449E-0001 -2.398771E+0000
 -4.316809E-0001  2.339973E+0000
  1.552242E+0000  8.115072E-0001
 -6.772987E-0001 -8.272558E-0002
 -9.907495E-0001  1.468397E-0001
  2.555030E+0000 -3.261166E-0001
 -1.644551E+0000  2.321332E+0000
 -9.441621E-0001 -7.944113E-0001
 -9.744905E-0001 -3.702048E+0000
  3.423091E+0000  5.116814E-0002
  4.204556E-0001  7.980213E-0001
 -8.797658E-0001  3.134832E-0001
 -6.898442E-0001 -3.249992E+0000
  1.173164E+0000  2.228249E+0000
  1.558908E+0000 -2.654529E-0001
 -2.455882E+0000  3.245987E-0001
  1.150347E+0000 -3.970665E+0000
  1.850066E+0000  7.097165E-0001
 -1.137419E+0000 -9.399215E-0001
 -1.247303E+0000 -1.002570E+0000
  1.345999E+0000 -2.568519E+0000
 -1.048111E+0000  6.517765E-0002
  2.194541E+0000  3.443443E+0000
 -3.368956E+0000  2.392895E-0001
  8.079796E-0001 -2.380060E+0000
  1.292625E+0000 -2.590202E+0000
  2.123847E+0000 -7.615750E-0001
 -1.645290E+0000  1.194552E+0000
  1.624625E-0001 -1.691801E+0000
  1.777773E+0000 -2.958540E+0000
  7.023118E-0001 -1.580093E+0000
 -2.755131E+0000  1.170309E+0000
 -4.594754E-0001 -2.258991E+0000
 -6.572890E-0001  6.124123E-0001
  3.795718E+0000  3.093703E+0000
 -2.731571E+0000  8.165375E-0001
 -1.906940E+0000  2.951718E-0001
  2.917449E+0000 -3.727692E+0000
  1.018980E+0000  1.580056E+0000
  9.547285E-0001 -1.249565E+0000
 -3.566781E+0000 -8.758444E-0001
  1.088698E+0000 -2.507449E+0000
  2.354300E+0000 -1.240034E+0000
 -1.213047E+0000 -1.943631E-0001
  3.232739E-0001 -9.716075E-0001
  1.580558E+0000 -1.951919E+0000
  1.399052E-0001  2.481284E+0000
 -8.425576E-0002  3.521295E+0000
 -1.106998E+0000 -6.915744E-0001
  2.345696E+0000 -2.362012E+0000
  4.733960E-0001  2.577121E-0001
  1.079763E+0000 -4.438406E-0001
 -1.094904E+0000  9.689652E-0001
  2.041840E+0000 -1.105177E+0000
 -2.921536E+0000  7.436007E-0001
 -9.771200E-0001 -3.713954E-0001
  4.054924E-0001 -2.265646E+0000
  1.960998E+0000 -2.440862E+0000
  3.592800E-0001  2.221602E+0000
 -9.954012E-0001 -9.559129E-0001
 -8.476319E-0002 -1.667757E-0001
 -6.643096E-0002 -2.619476E+0000
  2.078720E+0000 -9.169557E-0001
 -1.290451E-0001  1.630466E+0000
  6.398086E-0001 -1.348284E+0000
  5.154282E-0001 -9.628699E-0001
  2.013421E+0000  3.010117E+0000
 -1.819614E+0000 -2.569895E-0002
 -3.327125E+0000 -8.093630E-0003
  2.212307E+0000 -1.131295E+0000
  1.769264E+0000  1.389215E+0000
 -9.387215E-0001  2.145380E+0000
 -5.099266E+0000  4.302463E-0001
  6.268465E-0001 -3.075912E+0000
  1.499194E+0000  1.857316E+0000
 -7.492043E-0001  2.644376E+0000
 -4.328555E-0001  2.804231E+0000
 -5.097437E-0001 -2.256768E+0000
 -1.498547E-0002  2.384101E+0000
  4.241458E-0001  3.253880E+0000
 -4.941567E-0001 -1.289591E+0000
  8.571517E-0001 -2.140616E+0000
  1.614554E+0000  6.500117E-0001
  1.058662E+0000  1.961597E+0000
 -2.610969E+0000  9.859024E-0002
  1.258247E+0000 -1.763402E+0000
 -2.897118E+0000  9.561408E-0001
  2.472926E+0000  4.204635E-0002
 -2.147896E-0001  1.612492E+0000
 -1.065040E+0000 -4.274626E-0001
 -1.727545E+0000 -1.483055E+0000
  2.959766E+0000  1.420496E+0000
 -3.238548E-0002  3.755145E+0000
 -3.256180E+0000 -1.568482E+0000
  1.259736E+0000 -4.369383E+0000
  4.243485E-0001  1.328226E+0000
  8.798785E-0001  1.069435E+0000
  1.958362E-0002 -1.186585E+0000
 -9.669777E-0002 -2.018841E+0000
  2.695033E-0001 -2.311014E+0000
  9.218620E-0001  9.607628E-0001
  6.722111E-0001 -1.930787E-0001
 -2.288471E+0000  7.294101E-0001
  6.373906E-0001 -3.435008E+0000
  2.199299E+0000  1.106767E-0001
 -1.739573E+0000  1.608725E+0000
 -1.112722E+0000  1.497006E+0000
 -5.118925E-0001 -4.294639E+0000
  9.769859E-0001  1.244159E+0000
 -2.802720E-0001  3.738979E+0000
 -3.387568E+0000 -1.153712E+0000
  2.566700E+0000 -3.645667E+0000
  3.207578E+0000  8.483752E-0001
 -1.340556E-0001  3.866425E+0000
 -1.315202E+0000 -4.154254E-0001
  1.227736E+0000 -8.128411E-0001
  8.894745E-0001 -1.191116E+0000
 -4.703346E-0001 -1.182114E+0000
 -1.636523E+0000 -1.442248E+0000
  7.841791E-0001  5.386707E-0002
  1.926610E+0000  1.538181E+0000
 -2.373259E+0000 -2.160402E+0000
  4.965745E-0001 -4.609696E-0001
  6.493228E-0001 -5.294198E-0001
  3.267970E-0001  1.158516E+0000
 -1.224765E+0000 -1.071695E+0000
  6.030202E-0001 -3.536419E+0000
  5.978606E-0001  1.237119E+0000
 -2.461719E+0000  7.578501E-0001
  5.981483E-0001 -2.624288E-0001
 -8.114039E-0001  1.628319E-0001
  2.466999E+0000 -5.217617E-0001
 -6.546419E-0001  2.031946E+0000
 -3.365018E+0000 -1.170573E-0001
 -1.048671E+0000 -2.988753E+0000
  3.078143E+0000  1.256932E+0000
  1.357659E-0003  2.935476E+0000
 -3.363049E+0000 -6.203642E-0001
  2.466188E+0000 -3.448583E+0000
  3.881322E+0000  5.390720E-0001
 -1.338192E+0000  3.605419E+0000
 -1.525551E-0002 -6.297994E-0001
 -8.601061E-0001  1.251121E-0001
  8.117726E-0001  9.453006E-0001
  1.169622E+0000  6.832478E-0001
 -4.414358E+0000  1.328937E+0000
  1.013904E+0000 -1.012319E+0000
 -5.085108E-0001 -2.224592E-0002
 -7.584572E-0001  2.464364E+0000
 -7.539137E-0001  7.659212E-0001
 -6.933858E-0001 -1.755261E+0000
  2.515855E+0000 -7.925271E-0001
 -1.808639E+0000  8.514822E-0001
  6.404287E-0001 -7.280352E-0001
 -1.313437E+0000  1.577818E-0001
 -8.950881E-0001 -3.011757E+0000
  6.704517E-0001  1.651676E+0000
  2.116195E+0000 -6.665765E-0001
 -1.505224E+0000  1.734424E+0000
  1.819987E+0000  1.458745E+0000
 -2.616687E+0000  1.364917E+0000
  1.449943E+0000 -3.039291E+0000
  2.759750E+0000  1.253620E-0001
  6.112424E-0002  2.447568E+0000
 -1.069658E+0000 -1.795908E-0001
 -3.209766E-0001 -2.117189E+0000
  9.511982E-0001  1.277517E+0000
  2.837894E+0000  3.003965E-0001
 -5.730259E+0000 -1.802935E+0000
  2.232571E+0000 -2.859060E+0000
  1.443066E+0000 -1.482672E+0000
 -1.536047E+0000  4.665519E+0000
 -1.741849E+0000  7.820290E-0001
  6.596384E-0001 -5.326713E+0000
  3.012834E+0000 -6.588479E-0001
  1.014322E+0000  1.832954E+0000
 -2.670801E+0000 -1.549445E+0000
 -1.492032E+0000 -3.001612E+0000
  3.264567E+0000 -5.362398E-0001
  4.627677E+0000  2.475607E+0000
 -6.394612E+0000  3.798729E-0001
  2.073595E+0000 -2.188919E+0000
  2.383563E+0000  5.455337E-0001
  4.723671E-0001  1.365954E+0000
 -2.540517E+0000 -2.125901E+0000
 -1.813239E+0000 -2.186769E+0000
  3.827302E+0000 -8.620916E-0001
 -6.014347E-0001  6.215899E+0000
  1.484272E+0000  1.873174E+0000
 -4.502627E+0000 -1.241459E+0000
  2.841203E+0000 -3.381927E+0000
  4.337696E+0000  3.724399E+0000
 -3.235713E+0000  1.988130E+0000
 -9.864311E-0001 -1.301108E+0000
  5.044986E-0001 -2.127374E+0000
  2.709016E+0000  8.963564E-0001
  4.038470E-0002  2.679165E+0000
 -3.207566E+0000 -1.954634E+0000
  1.506138E+0000 -1.103556E+0000
  2.225547E+0000  2.956578E-0001
  3.920076E-0003  8.062280E-0001
 -1.863103E+0000  3.355460E+0000
  1.398022E+0000 -2.017211E+0000
  2.108770E+0000  1.281626E+0000
  5.678182E-0001  2.463035E+0000
  1.810119E+0000 -2.264312E+0000
  7.922944E-0001 -1.108423E-0001
 -2.779470E-0001  1.398055E+0000
 -2.781410E-0001 -1.682927E+0000
 -9.780195E-0001 -2.314005E+0000
  5.933589E-0001 -2.934255E-0001
  3.598787E+0000  6.594359E-0001
 -4.036311E+0000 -1.143102E+0000
 -2.665924E+0000 -2.340582E+0000
  2.117199E+0000 -1.556137E+0000
  6.616758E-0001  8.724100E-0001
 -1.614803E+0000  3.175093E+0000
 -4.613508E+0000 -4.266821E-0001
  2.364908E+0000 -4.427977E+0000
  2.546448E+0000  5.638896E-0002
  5.498991E-0001  2.398838E+0000
 -1.879177E+0000 -3.419797E+0000
  2.692563E+0000 -4.063826E+0000
  3.044003E+0000  2.450452E+0000
  1.651838E-0001 -2.110932E-0001
 -4.423931E+0000  7.205816E-0002
  2.668223E+0000 -2.660356E+0000
 -2.033634E+0000  1.074070E+0000
 -6.957065E-0001  5.241617E-0001
 -1.317497E+0000 -2.425802E+0000
  2.985083E+0000 -9.325814E-0001
  1.591249E+0000  3.311196E+0000
 -5.055114E-0001  9.571414E-0001
 -2.238480E+0000 -1.235810E+0000
  2.587563E+0000 -4.800724E+0000
  2.028860E-0001  2.446978E+0000
  1.145071E+0000  1.001631E+0000
 -3.327333E+0000 -5.095300E-0001
  7.548451E-0001 -4.092230E+0000
  3.087902E+0000  2.409719E+0000
 -1.322256E+0000  1.289817E+0000
 -1.620759E+0000 -8.481081E-0001
 -7.568888E-0001 -1.398315E+0000
  4.969351E+0000  1.344802E+0000
 -1.584301E+0000  7.288819E-0001
 -3.425249E+0000  3.484380E+0000
  2.664608E+0000 -3.529322E+0000
  2.921262E+0000  1.896892E+0000
  5.265933E-0001  1.506042E+0000
 -3.047334E+0000  2.089997E+0000
  1.575132E-0002 -3.708894E+0000
  1.784878E+0000  1.344296E-0001
 -3.912060E-0001  3.227021E+0000
 -1.105097E+0000 -2.912610E+0000
 -1.048995E+0000 -4.347212E+0000
  5.286493E+0000  2.314050E+0000
 -1.596414E+0000  1.407672E+0000
 -4.772396E+0000  5.024934E-0001
 -2.018003E-0001 -4.838729E+0000
  1.265889E+0000  3.041624E+0000
  1.197338E+0000  6.177979E+0000
 -3.479901E+0000 -4.828413E-0001
 -2.528659E-0001 -3.395097E+0000
  6.350520E+0000 -5.429337E-0001
 -9.607637E-0001  4.848167E+0000
 -4.300404E+0000 -2.457273E+0000
  1.203609E+0000 -4.800350E+0000
  3.699489E+0000 -1.033998E+0000
 -1.487131E+0000  2.730087E+0000
 -2.781922E+0000  1.078935E-0001
  1.868340E-0001 -2.824031E+0000
  3.296418E+0000 -7.399276E-0001
  1.163630E+0000  1.750901E+0000
 -4.165632E+0000 -1.533340E-0001
 -1.312177E+0000 -2.227935E+0000
  5.166052E+0000 -4.870882E+0000
  1.303039E+0000  1.294412E+0000
 -1.973555E+0000  3.252082E+0000
 -1.538680E+0000 -6.345307E+0000
  4.320746E+0000 -1.758129E+0000
  1.917819E+0000  2.363883E+0000
 -2.769157E+0000  4.425957E+0000
 -3.852731E-0001 -8.476935E+0000
  3.694050E+0000  1.223697E+0000
  9.217823E-0001  3.356537E+0000
 -2.904711E+0000  1.611908E+0000
 -1.164098E+0000 -4.993399E+0000
  2.265785E+0000 -2.287227E+0000
  2.220791E-0001  3.945943E+0000
 -3.537515E+0000 -1.290234E+0000
 -3.167065E-0001 -3.451398E+0000
  4.916361E+0000 -1.988576E-0001
 -1.837522E+0000  3.387535E+0000
  1.093171E+0000 -1.813858E+0000
 -2.434137E+0000 -6.307419E-0001
  3.034898E+0000 -1.257969E+0000
  3.998326E-0002  1.937674E+0000
 -7.723585E-0001 -1.609204E+0000
  1.292802E+0000 -5.257310E-0001
 -3.852733E-0001  2.862392E+0000
  1.688895E+0000 -1.947839E+0000
 -7.286345E-0001 -8.225441E-0001
  2.610670E-0001  3.691226E-0001
 -1.064152E+0000  1.741989E+0000
 -6.918871E-0001 -5.953654E-0001
  6.726746E-0001 -1.517048E+0000
  1.950961E+0000  1.041086E+0000
 -2.848527E+0000 -1.993007E+0000
 -6.115762E-0001  4.348529E-0002
  1.749495E+0000 -1.929156E+0000
 -6.816276E-0001  1.796165E+0000
  1.120666E+0000 -1.724837E+0000
  8.308935E-0001 -2.494435E+0000
  1.004891E+0000 -1.682525E+0000
  2.363274E+0000  3.643508E+0000
 -1.552977E+0000  1.585265E+0000
 -2.392553E-0002 -7.799089E-0001
  4.296933E-0001 -3.768332E+0000
  3.908752E-0001  8.060277E-0002
 -1.196872E+0000  2.241065E+0000
  1.861218E+0000  2.960179E+0000
 -2.422274E+0000  4.468665E-0001
  2.271426E+0000 -1.553966E+0000
  1.149635E+0000  1.647078E+0000
 -2.100933E+0000  1.843959E+0000
 -1.768574E+0000 -5.000718E+0000
  8.704320E-0001 -3.265237E+0000
  4.456179E-0001  1.134141E+0000
 -3.779981E-0001  6.613623E-0001
 -1.403509E+0000  2.543792E-0001
  5.826286E-0002  7.614270E-0002
  3.108194E+0000 -1.207694E+0000
 -6.784706E-0001  2.464865E-0001
 -1.159601E+0000 -5.504545E-0001
  4.442302E+0000  5.439875E-0003
 -4.238219E+0000  3.524336E+0000
  2.334333E+0000 -1.894844E+0000
 -1.330996E-0001  6.683832E-0001
  1.638217E+0000 -1.236426E+0000
 -4.678766E-0001  2.449171E+0000
 -1.825296E+0000  8.050316E-0001
  7.368291E-0001 -1.277289E+0000
  2.465118E-0001 -1.198965E+0000
  7.036665E-0001  3.092240E+0000
  2.721255E+0000 -3.020062E+0000
 -1.940596E+0000  1.958645E+0000
  1.256186E+0000  6.177276E-0001
 -3.036972E+0000  5.688394E-0001
  6.072341E-0001 -4.906793E-0001
  8.383813E-0001 -1.566868E+0000
 -7.851431E-0001  1.910610E+0000
 -9.007093E-0002 -9.311960E-0001
  4.431298E-0001 -3.793118E+0000
  9.417246E-0001  2.337554E+0000
  7.425379E-0001  1.210793E+0000
 -2.131647E+0000 -1.559124E+0000
  1.270935E+0000 -7.023270E-0001
  1.473434E+0000  1.364727E+0000
 -3.253651E+0000  2.233021E+0000
  1.787017E-0001 -1.501006E+0000
  2.502797E+0000  1.403593E+0000
 -1.559796E+0000  1.256238E+0000
 -4.341534E-0001 -2.542680E+0000
  1.739594E+0000 -2.562995E+0000
 -1.693953E+0000 -2.782161E-0001
 -1.738863E+0000 -8.528124E-0001
  9.039388E-0001 -3.396750E+0000
  8.322574E-0001  1.607785E-0001
 -1.815352E+0000  6.025523E-0001
  1.231210E+0000 -1.599702E+0000
 -1.428521E+0000  1.277053E+0000
  1.835968E+0000 -5.354801E+0000
  9.303412E-0001 -1.964187E+0000
  4.798829E-0001 -1.161161E+0000
  1.343328E+0000 -2.225962E+0000
  5.166197E-0002  1.595880E+0000
 -3.146807E-0001  1.182425E+0000
 -1.786897E+0000  1.346394E+0000
  8.406001E-0001 -4.275162E+0000
  1.535553E+0000  2.426455E+0000
 -8.769272E-0001  2.139968E+0000
 -7.629498E-0001 -1.375154E+0000
  4.491739E-0001  4.483070E+0000
 -1.022642E+0000  3.653051E+0000
 -1.777056E+0000 -7.384726E-0002
  2.749762E+0000 -2.351400E+0000
 -2.866295E-0001  3.164135E+0000
 -3.154293E-0001  2.622048E-0001
 -1.013799E+0000 -5.402091E+0000
  1.342111E+0000 -1.769229E+0000
  3.825452E+0000  2.703354E+0000
 -2.592157E+0000  2.032390E+0000
 -2.111023E-0001 -4.449361E+0000
 -1.838489E-0001 -9.730787E-0001
  3.125072E+0000  2.915478E+0000
 -2.341728E+0000  1.473124E+0000
 -2.525677E+0000 -2.285963E+0000
  1.349159E+0000 -3.815884E+0000
  2.453121E+0000  4.618717E-0001
 -3.079846E+0000 -1.081512E+0000
 -2.272048E+0000  1.652515E+0000
  8.407642E-0001 -1.405220E+0000
  1.415413E+0000  7.197924E-0001
  2.143338E-0001 -1.734795E+0000
 -7.079537E-0001  3.998374E-0001
 -1.696241E-0001  3.622854E-0001
  3.143627E-0002 -7.182813E-0001
  4.680327E-0001 -3.122214E-0001
 -5.667044E-0001  1.080579E+0000
 -2.405123E+0000  1.756836E+0000
  1.911135E+0000 -5.161788E-0001
 -3.051426E+0000  8.999326E-0001
 -6.122931E-0001 -1.456819E+0000
  1.442825E+0000 -1.462572E+0000
  6.306444E-0001  8.633784E-0001
 -1.996047E+0000  5.787972E-0001
  1.939254E+0000 -3.502161E+0000
  1.030414E+0000  1.354359E+0000
  2.286656E-0001  2.979286E+0000
 -1.012178E+0000  1.489136E+0000
 -2.068356E+0000  8.067932E-0001
  1.019214E+0000 -5.020518E-0001
  1.863736E+0000  3.351168E-0001
 -1.563615E+0000  7.923653E-0001
  8.405083E-0001 -1.678746E+0000
  7.548989E-0001 -3.509648E-0001
  5.256929E-0001  3.144019E+0000
  1.819997E+0000  7.881985E-0003
 -8.273526E-0001  1.589164E+0000
 -5.765425E-0001  1.705981E+0000
  5.551360E-0001 -2.796179E+0000
 -8.078839E-0001 -2.587163E-0002
 -3.669187E-0001 -6.621480E-0001
  3.084640E-0001 -1.369006E+0000
 -7.181706E-0001  1.481126E+0000
  4.709718E-0001 -6.194243E-0001
 -2.063413E+0000  5.268953E-0001
  1.867540E+0000 -3.202011E-0001
 -1.775303E+0000 -3.209917E+0000
  2.182864E+0000 -1.580400E+0000
  4.856484E-0001  2.507166E+0000
 -3.005032E+0000 -8.839255E-0001
  2.177585E-0001 -4.206290E+0000
  1.693116E+0000  9.674355E-0001
 -1.707154E+0000  1.900967E+0000
 -2.268377E+0000 -1.806287E+0000
  1.617685E+0000 -2.254657E+0000
  1.443138E+0000  4.570969E+0000
 -2.089012E+0000  1.375131E+0000
 -3.481781E+0000 -5.272729E+0000
  3.918208E+0000 -2.872666E+0000
  3.633821E+0000  5.036103E+0000
 -5.119227E+0000  1.439155E+0000
 -7.733545E-0001 -4.942233E+0000
  4.807514E+0000 -1.859764E+0000
  1.953498E+0000  5.542967E+0000
 -5.438406E+0000  4.028159E-0001
 -2.397859E+0000 -5.486431E+0000
  5.823015E+0000  1.538425E+0000
  9.346246E-0001  4.114429E+0000
 -3.403718E+0000  1.694005E-0001
 -8.029260E-0001 -3.605314E+0000
  4.207041E+0000  9.043589E-0001
 -1.552371E+0000  5.341078E+0000
 -1.317194E+0000 -2.411298E+0000
  9.621555E-0001 -3.243891E+0000
  3.535609E+0000  1.392518E+0000
 -1.919008E+0000  3.243438E+0000
 -2.603984E+0000 -1.111940E+0000
  1.742433E-0001 -3.793217E+0000
  5.678607E+0000  2.243262E+0000
 -1.702919E+0000  7.163350E+0000
 -4.263727E+0000 -2.168292E+0000
  1.553502E+0000 -3.887626E+0000
  3.589279E+0000  1.258780E-0001
 -4.516679E-0001  5.156186E+0000
 -5.011186E+0000 -4.770872E-0001
  1.411319E+0000 -3.538981E+0000
  5.093318E+0000  2.550759E+0000
 -1.541738E+0000  4.696743E+0000
 -3.298485E+0000 -3.389359E-0001
 -7.259873E-0001 -3.465715E+0000
  3.315396E+0000  6.783076E-0001
  1.031912E+0000  3.497426E+0000
 -9.875129E-0001  8.368561E-0001
 -2.742438E+0000 -4.202292E+0000
  2.147540E+0000 -1.720479E-0001
  2.576787E+0000  6.122376E-0001
 -3.352287E+0000 -9.973272E-0001
  1.232287E+0000 -3.415272E+0000
  1.787217E+0000 -3.007906E+0000
  2.997015E+0000  4.102669E+0000
 -2.642456E+0000  2.347974E+0000
 -3.611254E+0000 -3.322994E+0000
  1.810069E+0000 -1.209360E+0000
  2.322251E+0000  1.701991E+0000
 -1.227980E+0000  3.271732E+0000
 -2.347845E+0000 -7.718046E-0001
  1.333669E-0001 -6.074563E-0002
  8.899942E-0001  2.209872E-0002
 -3.259305E+0000  2.696721E+0000
  1.435274E+0000 -1.585188E+0000
 -1.259786E+0000  9.807488E-0002
  1.282567E+0000  1.996356E+0000
  2.032105E-0001 -2.891247E+0000
 -3.191956E+0000  9.480550E-0001
  2.943176E+0000 -4.355713E+0000
  1.502212E-0001 -1.549564E-0001
  4.032967E-0001 -6.395701E-0001
 -1.084557E+0000 -1.852981E+0000
  1.620256E+0000  1.287186E+0000
  2.313647E+0000  3.255066E+0000
 -2.042986E+0000  2.225137E+0000
 -6.426527E-0001  6.728045E-0001
  1.001233E+0000 -5.804551E-0001
  8.729922E-0001 -5.368838E-0001
 -1.661979E+0000  3.028151E+0000
  4.292970E-0001 -1.744726E+0000
 -2.042035E+0000  1.399114E+0000
  2.658937E+0000 -8.921489E-0001
 -3.796080E-0001 -1.153384E+0000
  3.163816E-0001 -2.779645E+0000
  2.851430E+0000 -1.461707E+0000
 -1.377986E+0000  2.230680E+0000
 -3.278193E+0000  5.074112E-0002
  3.429648E-0001 -2.434869E+0000
  3.776587E-0001 -1.194075E+0000
  3.222882E+0000  3.887555E-0002
  6.961128E-0001  6.752389E+0000
 -2.649983E+0000  2.084918E+0000
  3.743948E-0002 -4.971440E+0000
  2.002294E+0000 -2.054404E+0000
  3.311229E-0001  4.884562E+0000
 -1.900432E+0000  1.936177E+0000
 -2.398761E+0000 -2.111123E+0000
  1.301102E+0000 -2.378648E-0001
  1.913496E+0000 -3.002802E+0000
 -8.549272E-0001  2.876770E+0000
 -1.923598E-0001  2.052980E-0001
  8.674462E-0001  2.651133E-0001
  2.609386E-0001 -1.346713E+0000
 -1.574568E+0000  4.212492E+0000
 -6.653996E-0001  1.056160E+0000
 -5.741820E-0001 -4.331020E+0000
  1.227816E+0000 -1.386814E+0000
  4.164805E-0001 -2.044090E+0000
 -4.861203E-0001  1.661894E+0000
  2.900400E-0003  6.310499E-0001
 -1.493367E+0000  4.421689E-0001
  1.872975E+0000 -1.908542E+0000
 -4.647816E-0001  2.727609E+0000
 -3.488920E-0001 -3.965726E-0001
 -2.660713E+0000 -1.566528E+0000
  1.812950E+0000 -1.338250E+0000
  2.197230E+0000 -3.939393E-0002
 -3.030165E+0000  1.875928E+0000
  7.556249E-0001 -1.850181E+0000
  2.578111E+0000 -7.771790E-0001
  1.190034E+0000  2.031983E-0002
 -1.944526E+0000  2.448313E+0000
 -2.373938E+0000 -2.294543E+0000
  7.340060E-0001  1.265574E-0001
  2.317053E+0000  2.702046E+0000
 -3.883498E+0000  1.274441E-0001
 -7.238516E-0001 -2.656593E+0000
  4.100169E+0000 -1.594862E+0000
 -9.796135E-0001  4.884562E+0000
 -2.280695E+0000 -1.271534E+0000
 -1.584018E+0000 -4.551361E+0000
  4.738857E+0000  2.981769E-0002
 -1.121099E+0000  5.720594E+0000
 -4.352005E+0000  3.659328E-0001
 -2.102567E+0000 -2.556645E+0000
  4.152460E+0000 -1.780201E+0000
 -2.234426E+0000  5.146145E+0000
 -2.773666E+0000 -9.074762E-0001
  2.276458E-0001 -1.625882E-0001
  7.478528E-0001 -9.677125E-0001
  2.008666E+0000  3.117912E+0000
 -2.104447E+0000 -1.945054E-0001
 -2.473559E+0000  6.167139E-0001
  3.712804E+0000 -9.930089E-0001
 -1.496898E+0000  4.823463E+0000
 -2.072381E+0000 -9.784867E-0001
 -2.225975E-0001 -2.657984E+0000
  2.516863E+0000  7.379553E-0001
  6.190100E-0001  2.605209E+0000
 -3.309277E+0000 -2.288995E+0000
  7.597771E-0001 -9.858605E-0001
  2.082255E+0000  1.520708E+0000
 -3.444418E+0000  1.920584E+0000
  1.997681E+0000 -1.499699E+0000
 -1.274127E+0000  2.131218E+0000
  2.937073E-0001 -7.242466E-0001
 -4.179441E-0001  5.310870E-0001
 -1.266195E+0000  2.479799E-0003
  1.129931E+0000  2.369707E+0000
 -9.280414E-0001  1.449063E+0000
 -4.987843E+0000 -1.737115E+0000
  4.552167E+0000 -1.165072E+0000
  2.333372E+0000  2.868034E+0000
 -5.264383E+0000  3.755573E+0000
 -2.028980E+0000 -5.727484E+0000
  1.770999E+0000 -1.297613E+0000
  3.461083E+0000  1.222666E+0000
 -3.924831E+0000  3.819219E+0000
 -3.834394E-0001 -4.323353E+0000
 -4.519045E-0001  4.852018E-0002
  2.915101E+0000  2.366314E+0000
 -1.607857E+0000  3.231270E+0000
 -3.578939E+0000  2.819039E-0002
  1.134025E+0000 -3.059983E+0000
  1.817775E+0000  5.029609E-0001
 -3.259178E-0001  2.498454E+0000
 -2.331139E+0000 -2.260928E+0000
  2.962929E-0001 -3.532148E+0000
  3.181748E+0000 -1.142717E+0000
  9.062009E-0001  2.493920E+0000
 -2.263235E+0000 -4.825945E-0001
 -2.646727E-0001 -2.527113E+0000
  3.386010E+0000  1.165721E+0000
 -8.367093E-0001  2.842686E-0001
 -2.068915E+0000 -9.387921E-0001
 -4.621376E-0001 -2.174061E+0000
  2.255928E+0000 -2.528300E+0000
  6.903184E-0001  2.824027E+0000
 -1.978839E+0000 -1.320090E+0000
  3.287647E+0000 -4.363152E+0000
  1.490888E+0000  2.825493E+0000
  1.045655E+0000  1.730826E+0000
 -1.560751E+0000 -1.656702E+0000
  6.206818E-0002  9.795833E-0001
  2.631524E+0000  1.091328E+0000
 -2.656166E-0001  2.958843E+0000
 -5.382388E+0000  4.487996E-0001
  1.904785E+0000 -4.033048E+0000
  1.507435E+0000  2.697107E+0000
  2.011731E-0002  3.508324E+0000
 -1.619225E+0000 -2.636394E+0000
  1.640103E-0001 -1.974722E+0000
  2.328900E+0000  8.970304E-0001
  1.009239E+0000  2.129747E+0000
 -1.466449E+0000 -1.016545E+0000
  1.039503E-0001 -2.187385E+0000
  3.788718E+0000 -1.096834E+0000
  6.977936E-0001  1.890744E+0000
 -6.073560E+0000  1.465182E-0001
  1.581060E+0000 -4.674331E+0000
  2.663179E+0000 -1.564706E-0001
  8.979309E-0001  1.420576E+0000
 -2.583599E+0000  1.570496E-0001
 -1.446431E+0000 -1.938240E+0000
  1.352982E+0000  6.448036E-0001
 -2.062974E+0000  4.547850E+0000
  1.454448E-0001 -2.406549E-0001
  1.057743E+0000 -5.181010E-0001
  2.314031E-0001 -2.808351E-0001
 -8.227745E-0002  3.168611E+0000
 -6.212610E-0001 -2.420937E+0000
 -1.354839E+0000  9.342911E-0002
  2.304246E+0000 -2.013217E-0003
 -1.019296E+0000  1.186934E+0000
  7.409071E-0001 -8.035871E-0001
 -8.196261E-0001 -1.249226E+0000
  2.014968E+0000  1.236329E+0000
  7.516440E-0001  1.400681E+0000
 -4.689747E+0000  2.640732E-0002
  1.630068E+0000 -1.268167E+0000
  1.190964E+0000  3.331052E-0001
 -4.377739E-0001  3.498210E+0000
 -1.900104E+0000 -4.901472E-0001
 -3.247651E-0001 -2.902887E+0000
  1.123902E+0000  2.637146E-0001
 -4.427075E-0003  5.402230E-0001
 -2.273372E+0000 -3.438030E-0001
  2.241942E+0000 -3.051694E+0000
  9.408655E-0001  1.636807E+0000
 -2.499160E+0000  3.633676E+0000
  4.745014E-0001  1.352369E-0001
  1.725135E+0000 -8.310101E-0001
  3.429826E-0001  3.336199E+0000
 -1.268767E+0000  2.333612E+0000
 -1.984773E+0000 -5.567537E-0001
  1.090023E+0000 -2.824468E+0000
 -4.508407E-0001 -1.690677E-0001
 -3.890411E-0001  2.433181E+0000
 -1.728515E+0000 -5.230270E-0001
  7.410911E-0001 -9.766460E-0001
  1.259715E+0000  1.964905E+0000
  1.237053E+0000  2.640989E+0000
 -1.934993E+0000 -1.654795E+0000
  5.075913E-0001 -3.183459E+0000
  1.529035E+0000  1.962769E+0000
 -1.834939E+0000  2.518460E+0000
 -4.992762E+0000  3.219351E-0001
  2.625967E+0000 -4.537404E+0000
  1.804045E+0000  2.053669E+0000
 -1.809880E-0001  4.796755E+0000
 -4.634622E+0000 -2.316285E+0000
  8.712573E-0001 -1.995548E+0000
  5.483663E+0000 -1.821361E+0000
 -2.054365E+0000  4.028851E+0000
  4.030816E-0001 -6.437121E-0001
 -6.418121E-0001  1.981844E+0000
  3.493905E-0001 -2.769924E+0000
 -1.245410E+0000  3.039419E-0001
  2.310707E+0000  2.206440E+0000
 -2.154306E+0000  4.684437E-0001
 -3.232567E-0001 -1.079812E+0000
  1.582563E+0000  7.654716E-0001
  1.293808E+0000  9.191647E-0001
 -4.397817E-0001  1.076576E+0000
 -1.191145E+0000 -4.272705E-0001
  3.511611E-0001 -9.755106E-0001
  7.582761E-0001  2.710582E+0000
 -2.829296E+0000  2.613542E+0000
 -1.137291E+0000  3.483334E-0001
  1.845322E+0000  8.825981E-0001
  1.085474E+0000  1.802275E+0000
 -3.966992E+0000 -1.116739E+0000
  2.467359E+0000 -3.483472E+0000
  1.065966E+0000 -2.989317E-0001
  5.349753E-0002  1.489069E+0000
 -1.539167E+0000  3.206818E-0001
  7.641190E-0001 -3.944019E+0000
  2.097555E+0000  1.791540E-0002
 -1.895713E+0000  1.149327E+0000
 -2.176565E-0001 -1.675600E+0000
 -1.058970E+0000  1.377130E+0000
  1.379193E+0000 -1.489736E+0000
 -9.968531E-0001 -1.743606E-0001
  1.158079E-0002  2.458330E-0001
  2.001945E+0000 -5.664680E-0001
 -5.176378E-0001  8.074456E-0001
  2.584067E+0000  7.715715E-0001
 -2.505129E+0000 -2.148506E+0000
  4.949366E-0001 -2.289572E+0000
  7.804507E-0002 -8.842627E-0003
 -4.180426E-0001  8.465931E-0001
 -1.910654E+0000 -1.502449E-0001
  2.525400E+0000 -1.723027E+0000
  7.322784E-0001  2.339203E+0000
 -1.406955E+0000 -1.654164E+0000
 -1.724063E+0000 -2.173943E+0000
  2.515609E+0000  1.044380E+0000
  2.120984E+0000  2.568179E+0000
 -4.389580E+0000  1.331713E+0000
 -1.919890E+0000 -4.526484E+0000
  2.470104E+0000 -2.980092E-0001
 -2.702907E+0000  3.074721E+0000
 -1.171231E+0000 -2.010670E+0000
  3.801572E-0002 -9.652679E-0001
  2.468390E+0000 -1.442283E+0000
 -1.160438E+0000  1.460735E+0000
  6.532107E-0001 -1.361832E+0000
 -1.309108E+0000 -1.569194E-0002
 -2.836175E+0000 -1.609228E-0001
  3.966041E+0000 -2.282888E+0000
 -6.713969E-0001  4.222195E+0000
 -2.098864E+0000  1.276982E+0000
  1.089834E-0001  8.238934E-0001
  2.317148E+0000 -2.824229E+0000
  3.936965E-0002 -1.871626E+0000
  3.158305E+0000  2.593439E+0000
 -3.643252E+0000  2.113137E+0000
 -2.072340E+0000 -3.860421E+0000
  1.694385E+0000 -4.218890E+0000
  1.723928E+0000  3.301424E+0000
 -3.330492E+0000  3.230091E+0000
 -2.606962E+0000 -2.847898E+0000
  2.568087E+0000 -3.690444E+0000
 -2.910134E-0001  3.390799E+0000
 -5.051496E-0001  1.958469E+0000
 -1.737746E+0000 -7.221222E+0000
 -4.365852E-0001 -1.361270E+0000
  3.805549E+0000  2.160474E+0000
 -3.803760E+0000  1.033668E+0000
 -2.304137E-0001 -2.164463E+0000
  2.641572E+0000 -2.174696E+0000
  1.146321E+0000  4.180969E+0000
 -4.092752E+0000 -1.494278E+0000
  1.494593E+0000 -3.325069E+0000
  2.962871E+0000 -3.623465E-0001
 -1.686443E-0001  3.897089E+0000
 -1.637754E-0001  1.107832E+0000
 -1.716754E+0000 -9.187960E-0001
  2.759522E+0000  1.249969E+0000
  2.838556E+0000 -6.784980E-0001
  1.777400E-0001  1.905882E+0000
 -3.818590E+0000  2.201866E+0000
  1.177706E+0000 -5.011960E+0000
  1.860634E+0000 -2.352804E+0000
  3.109643E+0000  4.084368E+0000
 -2.053408E+0000  3.204011E+0000
 -1.977953E+0000 -3.268808E+0000
  1.308301E+0000 -8.972082E-0001
 -9.176670E-0001 -1.760265E+0000
  1.176032E+0000 -1.205760E+0000
 -3.175461E+0000 -4.711760E-0001
  6.166196E-0002 -2.541083E+0000
  1.461195E+0000 -1.682760E-0001
 -1.940965E+0000 -3.221840E-0002
 -1.356500E+0000 -2.018853E+0000
  1.660910E+0000 -2.173355E+0000
 -1.096057E+0000  8.811992E-0001
  1.844315E-0001 -7.351244E-0001
 -2.858545E+0000 -3.337410E-0001
  1.735270E+0000 -1.761927E+0000
  2.674308E-0001  5.543572E+0000
  1.417443E+0000 -6.771727E-0001
 -3.275274E+0000 -1.948369E+0000
  1.660661E+0000 -2.195037E+0000
  1.188145E+0000  2.397091E+0000
 -4.765248E-0001  3.509461E+0000
 -1.692433E-0001 -7.085294E-0001
  7.642579E-0001 -2.984208E-0002
 -1.225644E+0000  1.157184E+0000
 -1.452302E+0000  1.796223E+0000
 -1.990288E+0000 -1.441296E+0000
  1.694823E+0000 -2.137799E+0000
 -1.383071E+0000  1.753253E+0000
  2.029941E-0001 -2.133175E+0000
  2.883315E-0001 -2.845160E-0001
 -3.194143E-0001 -2.720665E-0001
 -1.784582E-0001  2.222577E+0000
  1.082150E-0001 -3.096883E-0002
  3.592451E-0003 -2.363651E+0000
  8.117627E-0001  1.032899E+0000
 -1.838937E+0000  1.111022E+0000
 -1.560055E-0001 -3.552273E+0000
  6.667130E-0001  3.025873E-0001
  5.093173E-0001  4.220292E-0001
 -6.416254E-0001 -1.959026E-0001
  2.927088E-0001 -1.387106E+0000
  3.392879E+0000 -1.577395E+0000
 -8.949682E-0001  7.237112E-0001
 -1.788386E+0000  2.876925E+0000
 -1.884824E+0000  5.918688E-0001
  1.820820E+0000 -1.546048E+0000
  2.714427E-0001  1.023035E+0000
 -2.492910E-0001 -1.834820E-0001
 -5.854068E-0001  7.093637E-0001
  2.574649E+0000 -2.691137E+0000
 -1.814194E+0000  1.748924E+0000
  1.848512E+0000  2.511412E+0000
 -1.020536E+0000  3.645161E+0000
  7.210794E-0001  7.949546E-0001
 -2.705460E-0001 -6.063156E-0001
  6.341964E-0001 -2.425783E+0000
 -2.132115E-0001  1.783887E+0000
  1.705844E-0001 -2.280482E+0000
 -1.757198E+0000  1.541877E-0001
  1.995147E+0000 -9.058966E-0001
  2.554123E+0000 -9.870693E-0001
 -3.868744E+0000 -7.546960E-0001
 -6.612121E-0001 -1.375267E+0000
  2.938905E+0000 -2.772057E+0000
  1.254008E+0000  4.816681E+0000
 -2.857869E+0000 -1.054710E-0001
  1.141411E-0001 -2.251030E+0000
  3.660863E+0000 -8.159377E-0001
  1.424417E+0000  1.975352E+0000
 -3.431143E+0000  1.577891E+0000
  1.654460E+0000 -4.733603E+0000
  8.879177E-0001  1.188502E+0000
  2.472864E+0000  4.155183E+0000
 -2.301575E+0000  2.371471E+0000
 -1.607758E+0000 -3.684299E+0000
  3.615462E+0000 -1.166527E+0000
 -9.975059E-0001  3.223697E+0000
  7.107201E-0001 -5.982242E-0001
 -2.373612E+0000 -1.284656E+0000
  2.662925E+0000 -3.542664E-0001
 -5.699056E-0001  2.324188E+0000
 -2.450303E+0000 -8.948146E-0002
  1.348131E-0001 -1.633929E+0000
  2.586140E+0000  2.038485E+0000
 -1.227802E+0000  1.829051E+0000
 -4.402674E-0001 -1.730916E+0000
  2.493780E+0000 -2.128089E+0000
  1.123840E+0000  1.513612E+0000
 -2.058128E+0000  5.105157E-0001
  1.942021E-0002  5.352413E-0001
  2.966569E+0000 -4.314561E+0000
 -3.438592E+0000  3.087913E+0000
  3.606476E+0000  4.357662E-0001
 -3.715262E+0000  6.908810E-0001
  1.397514E+0000 -1.031558E+0000
  2.300056E+0000  2.331628E+0000
  2.151261E+0000  6.448751E+0000
 -4.891083E+0000  2.703749E-0002
  2.693175E+0000 -2.002684E+0000
 -2.552805E-0001  2.724393E+0000
  1.541279E+0000  2.687385E+0000
 -4.960534E+0000 -1.000900E+0000
  4.621701E+0000 -5.123978E+0000
  6.723706E-0001  2.282888E+0000
  7.593662E-0001  1.590132E+0000
 -4.083044E+0000 -2.249157E+0000
  4.986091E+0000 -5.450391E+0000
  6.441638E-0001  2.109112E+0000
 -4.596749E+0000  2.741477E+0000
 -1.075634E+0000 -2.945658E+0000
  1.385851E+0000 -8.431600E-0001
  3.055708E+0000  1.968957E+0000
 -1.666809E+0000  1.625864E+0000
 -2.972354E+0000 -1.367911E+0000
  2.024077E+0000 -1.727164E+0000
 -1.626325E-0001  3.745750E+0000
  2.080148E+0000  2.737648E+0000
 -3.343613E+0000  1.480131E+0000
  1.943839E+0000 -1.361204E+0000
  3.462666E-0001  7.069695E-0001
 -8.142466E-0001  1.869646E+0000
 -4.471424E-0001  7.234040E-0001
 -1.074706E+0000 -4.870721E-0002
  2.567581E+0000  1.449300E+0000
 -2.579950E+0000  3.125557E-0001
  1.249270E+0000  3.024938E-0002
 -6.127050E-0001 -2.458742E+0000
  1.943198E+0000 -4.523025E-0001
  1.424363E+0000 -2.498841E-0001
  1.218964E+0000  1.487069E+0000
 -4.368192E-0001 -1.024384E+0000
  8.102454E-0001 -3.821298E+0000
  5.435712E-0001  7.839178E-0001
  3.861708E-0001 -1.302904E+0000
 -1.508854E+0000  2.044888E+0000
 -1.039167E+0000 -2.203914E+0000
  3.232601E+0000 -6.936653E-0001
 -1.823430E+0000  1.907884E+0000
  4.392868E-0002 -9.903532E-0001
 -2.112948E+0000  1.796931E+0000
  1.268991E+0000 -2.869200E+0000
  1.787856E+0000 -8.638572E-0001
 -1.626735E+0000  1.002867E+0000
 -1.379209E+0000 -2.249521E+0000
 -3.529950E-0001 -1.609231E+0000
  1.573609E+0000  2.695487E-0001
 -1.506148E-0001  2.865985E-0002
 -3.153693E+0000 -1.651143E+0000
  1.305217E+0000 -1.651492E+0000
  5.693000E-0001  1.213111E+0000
 -2.987425E-0001  2.910579E+0000
 -3.679825E+0000 -1.171901E+0000
  3.335084E-0001 -3.405603E+0000
  3.501506E+0000  1.064820E+0000
  6.051619E-0002  4.738551E+0000
 -3.526196E+0000  1.298603E+0000
  3.873682E-0003 -2.139755E+0000
  2.356410E+0000 -2.510045E+0000
 -1.372620E+0000  2.562539E+0000
 -1.209340E+0000  2.259926E+0000
 -6.314487E-0002 -1.584305E+0000
 -2.594521E-0001 -5.075354E-0001
 -3.963659E-0001 -2.426080E+0000
  9.019986E-0001  2.821375E+0000
 -2.125326E+0000  2.805005E+0000
 -3.146322E-0001 -3.033736E+0000
  9.297611E-0001 -6.215339E-0002
  2.294274E+0000  3.169164E+0000
 -2.759287E+0000  2.452027E-0001
 -3.124856E-0001 -3.508184E+0000
  2.842491E+0000  3.383682E-0002
 -2.059897E+0000  1.436034E+0000
 -1.272862E-0001  4.454670E-0001
 -1.139404E-0001  3.096132E-0001
  1.945864E+0000  1.053629E+0000
 -1.483487E+0000  1.724821E+0000
 -1.502901E+0000  1.105416E+0000
  1.536562E+0000 -4.359160E+0000
 -8.942855E-0002 -8.104551E-0001
  1.353592E+0000  1.708684E+0000
 -3.176007E+0000 -9.907149E-0001
 -2.378984E-0001 -8.675658E-0002
 -2.609762E-0001  1.083524E+0000
  1.247551E+0000 -4.030424E-0001
 -1.553143E-0001  4.647930E-0001
 -3.436277E+0000  4.412858E-0001
  2.475759E+0000 -3.264050E+0000
 -1.175062E+0000 -7.171305E-0001
  1.844614E+0000 -1.692448E+0000
 -3.259244E-0001  3.570397E+0000
 -3.989771E-0001  7.840247E-0001
 -3.895318E-0001 -2.372445E+0000
  1.483085E+0000 -4.307322E-0001
  1.797085E+0000  1.645650E+0000
 -4.092067E+0000  1.629395E+0000
  1.132766E+0000 -1.379136E+0000
  7.266861E-0001  1.163357E+0000
 -1.305594E+0000  4.709174E+0000
 -6.411149E-0001 -2.040920E-0001
  1.704966E+0000 -1.151113E+0000
  2.543832E-0001  4.906778E+0000
  7.261895E-0001 -2.284452E+0000
 -2.339392E+0000 -1.799176E+0000
  4.486466E+0000 -5.819162E-0001
 -1.086887E+0000  4.341748E+0000
 -2.105738E+0000 -6.916689E-0001
 -5.685772E-0001 -1.425943E+0000
  5.096475E-0001 -2.346900E+0000
  1.546832E+0000  4.685993E-0001
  9.123371E-0001  2.921829E+0000
 -6.829989E-0001 -1.020865E+0000
 -1.831099E-0001 -7.332385E-0001
  5.456971E-0001  1.949606E+0000
 -1.515744E+0000  3.363678E-0002
 -2.537881E+0000 -2.588302E+0000
  3.341019E+0000  6.163464E-0001
 -4.299866E-0001  1.377203E+0000
 -6.306667E-0001 -6.784664E-0001
  5.561245E-0001 -1.178367E+0000
 -3.357240E-0001  3.653666E-0001
  1.692386E+0000  2.117732E-0001
 -9.581462E-0001  3.631467E+0000
 -3.933867E+0000 -1.865198E+0000
  4.876678E+0000 -2.733832E+0000
 -4.346471E-0001  5.405607E+0000
 -3.410600E+0000  2.818397E+0000
 -2.753495E+0000 -4.774281E+0000
  1.982228E+0000 -2.276389E+0000
  3.370215E+0000  2.716863E+0000
 -4.473202E+0000  3.253027E+0000
  7.319257E-0001 -3.814981E+0000
  4.459920E-0001 -4.935280E-0001
  2.765054E-0001  2.968469E+0000
 -1.841923E+0000 -1.698537E+0000
 -8.243572E-0001 -1.149119E+0000
  9.059084E-0001 -2.346296E+0000
  3.247679E+0000  3.729121E+0000
 -4.381573E+0000  2.404286E+0000
 -4.983911E-0001 -4.610120E+0000
  1.414091E+0000 -2.604001E+0000
  3.846390E+0000  9.139858E-0001
 -1.362439E+0000  2.910869E-0001
 -3.029254E+0000 -3.173102E+0000
  2.828788E+0000 -1.212217E+0000
  3.210664E+0000  2.713523E+0000
 -2.950941E+0000  1.845104E+0000
 -1.244400E+0000 -2.993908E+0000
  1.902364E+0000 -3.324323E+0000
 -3.430775E-0001  1.296479E+0000
 -2.101538E+0000  3.430650E-0001
 -3.078745E-0001 -7.477620E-0001
  3.111850E-0001  6.483358E-0001
  2.341393E+0000  7.477531E-0001
 -3.070841E+0000  1.357714E+0000
  1.881038E+0000 -3.565784E+0000
  1.742718E-0001 -1.066946E+0000
  1.591815E+0000  1.551785E+0000
 -3.254376E+0000  2.220594E+0000
 -2.563148E+0000 -2.497798E+0000
  1.973082E+0000 -1.798510E+0000
  1.826406E+0000  3.608701E+0000
 -7.012745E-0001  2.502539E+0000
 -1.000707E+0000 -1.396805E-0001
  3.321954E+0000 -5.903848E-0001
 -2.566127E-0001 -8.720973E-0001
 -1.794530E+0000  1.302411E+0000
  1.432224E+0000  1.637722E-0001
  4.791233E-0001 -5.493892E-0001
 -4.311165E+0000 -1.010023E+0000
  2.985676E+0000 -1.900010E+0000
  2.263089E-0001  6.516309E-0001
 -2.973516E+0000  1.132683E+0000
  4.717920E+0000 -3.695306E+0000
 -3.017015E+0000  3.333953E+0000
  1.410630E+0000  5.757771E-0001
 -1.933365E+0000 -2.398428E+0000
 -1.146101E+0000  6.650418E-0001
  2.561919E+0000 -1.912411E+0000
 -2.536026E+0000  1.099125E+0000
  9.418536E-0001 -2.729955E+0000
 -1.883357E+0000  9.268392E-0001
  2.051718E+0000  3.649769E+0000
  1.669841E+0000  2.697957E-0001
 -3.187367E+0000  2.381333E-0001
  2.669603E+0000 -1.871441E+0000
 -1.011229E+0000  2.473476E+0000
  2.851900E+0000  5.145360E-0001
 -3.409507E+0000  5.094062E-0001
  9.127942E-0001 -2.495645E+0000
  1.049725E+0000 -1.032408E+0000
 -1.556883E+0000  2.652132E+0000
  4.664500E-0001  1.899074E+0000
 -2.632905E+0000 -1.600322E+0000
  2.988707E+0000  4.678850E-0001
  1.341720E-0001  1.985179E-0001
 -1.491452E+0000  9.168545E-0002
  2.545112E+0000 -6.345452E-0002
  5.723698E-0001  2.239058E+0000
 -5.853245E-0002  3.660285E-0001
 -1.836887E+0000 -1.183330E+0000
  3.138181E+0000  3.082823E+0000
  1.184518E+0000  3.099665E+0000
 -3.368960E+0000  4.773306E-0001
  1.477075E+0000 -4.040760E-0001
  1.505147E-0001  9.182632E-0001
  3.299837E+0000 -2.390410E+0000
 -4.888654E+0000  2.335134E-0001
  1.980852E+0000  8.355538E-0001
 -2.764854E+0000  1.146305E+0000
  1.185647E+0000 -1.933474E+0000
  2.984020E+0000 -1.006118E+0000
  7.777615E-0002  3.190165E+0000
 -1.033482E+0000 -2.281927E+0000
 -5.206910E-0001  1.041307E+0000
  1.381866E+0000 -7.766184E-0002
  1.324491E-0002 -1.100663E+0000
 -7.730941E-0001 -1.827014E+0000
  1.527600E+0000 -1.275299E+0000
  1.796336E+0000  9.681346E-0001
 -2.249792E-0002 -2.488437E-0001
 -1.041681E+0000  9.568562E-0001
  4.083606E+0000 -1.953625E+0000
 -3.336592E+0000  2.477429E+0000
  8.643518E-0001  2.002725E+0000
 -2.126824E-0001 -2.062597E+0000
 -1.395515E+0000 -2.570947E+0000
  9.159641E-0002  1.096484E+0000
  2.031020E+0000  1.532091E+0000
 -1.916213E+0000  2.501554E+0000
 -8.810914E-0002 -1.523849E+0000
 -5.251635E-0001 -6.576955E-0001
  1.737859E+0000  1.925121E+0000
 -2.758567E-0001  1.099401E+0000
 -3.772426E+0000 -1.626284E+0000
  3.927302E+0000 -1.444703E+0000
  1.720795E+0000  3.582973E+0000
 -2.110563E+0000  1.881884E+0000
 -1.600057E+0000 -4.991580E-0001
  1.997662E+0000 -3.057656E+0000
 -8.098914E-0001  1.176242E+0000
  1.611147E+0000 -1.558346E-0002
  3.754280E-0001 -6.603237E-0001
 -1.561137E+0000 -7.123211E-0001
  3.629604E-0001 -1.037186E+0000
 -1.538537E+0000 -3.504796E-0002
 -4.192934E-0001 -2.009499E+0000
  1.454293E+0000  8.530180E-0002
 -1.041781E+0000  1.063558E+0000
 -9.386644E-0001 -1.195721E+0000
 -2.177537E-0001 -1.378677E+0000
  1.282681E+0000 -6.180776E-0002
 -9.423546E-0001  1.660289E+0000
 -1.710129E+0000 -3.384062E+0000
 -2.170790E-0001  1.480366E+0000
  1.641643E+0000  2.336572E-0001
 -3.463063E-0001  2.407432E-0001
 -3.385627E-0001  1.189040E+0000
  1.251729E+0000 -2.241756E+0000
  1.865963E-0001  1.526150E+0000
 -4.140888E-0001 -1.605252E+0000
 -3.394937E-0001  1.058205E+0000
  2.375035E+0000 -2.258433E+0000
 -1.458098E+0000  2.770818E+0000
  8.766475E-0001 -3.004757E+0000
  6.738111E-0001  8.898632E-0001
  8.704653E-0002  2.415282E+0000
  5.203846E-0001  1.086978E+0000
 -1.932503E+0000 -4.895048E-0002
  1.731825E+0000 -9.183289E-0001
  3.263768E-0001 -4.650886E-0001
  1.619775E+0000 -9.312154E-0001
  1.094338E+0000  1.323768E+0000
  1.707489E+0000 -6.378187E-0001
  9.389275E-0001 -2.389354E+0000
  1.958819E+0000  2.130218E+0000
  4.306014E-0001  2.163099E+0000
 -2.533875E+0000 -7.278725E-0001
  6.411170E-0001 -2.878057E+0000
 -2.491051E-0001  1.121236E+0000
 -3.250013E+0000  1.973907E+0000
  1.202740E+0000 -1.979035E+0000
 -5.830914E-0001  1.642492E+0000
  2.415322E+0000 -1.001699E+0000
 -1.952401E+0000 -9.229147E-0002
 -7.644783E-0001 -6.062704E+0000
  3.476171E+0000  3.971267E-0001
  3.257608E-0002  3.189488E+0000
 -3.599041E+0000  1.004641E-0001
  1.820069E+0000 -3.347193E+0000
  1.198387E+0000  3.128437E-0001
  1.300352E-0001  3.633914E+0000
 -8.220104E-0001 -7.926903E-0001
 -3.120873E-0003 -2.981365E+0000
  3.508027E+0000  1.180706E-0001
 -1.889728E+0000  1.675066E-0002
  6.547182E-0001 -5.737509E-0001
 -1.976751E+0000  2.274320E+0000
 -3.326935E-0001 -2.099825E+0000
  3.604416E-0001 -3.225801E+0000
 -1.171967E+0000 -1.594138E+0000
  2.721814E+0000 -1.852581E+0000
 -2.358913E+0000  1.860833E+0000
  3.525339E-0001 -3.460909E+0000
  1.588820E+0000  8.377142E-0001
  8.486915E-0001 -8.785383E-0001
 -1.030299E-0002 -1.332278E+0000
 -2.573992E+0000 -2.514782E+0000
  1.880149E+0000 -1.774633E+0000
  2.128907E+0000  1.763582E-0001
 -3.998156E+0000  1.686418E+0000
  1.085780E+0000 -2.527958E+0000
  2.975712E+0000  2.937493E-0001
 -1.205538E+0000  7.292802E-0001
 -1.468703E+0000 -1.172003E+0000
  7.542103E-0001 -5.052457E+0000
  2.441486E+0000  2.569098E+0000
 -3.300933E-0001  2.287592E+0000
 -5.235634E-0001 -1.963269E+0000
  1.354405E+0000 -4.872858E-0001
  3.239843E-0001  2.007901E+0000
  9.204912E-0001  3.271023E+0000
  6.024249E-0001  1.271535E+0000
 -2.234306E+0000 -2.151725E+0000
  1.838335E+0000 -1.080576E+0000
  1.801039E+0000 -2.166604E-0001
 -3.429857E+0000 -1.480989E+0000
  1.221043E+0000 -1.736364E+0000
  1.173494E+0000  1.780983E-0001
  6.058162E-0001  1.858481E+0000
 -3.668871E+0000 -1.158943E+0000
  1.964990E+0000 -5.363503E+0000
  2.692548E+0000  1.329333E+0000
 -1.834634E+0000  2.808822E+0000
 -4.526204E+0000 -2.216463E+0000
  2.496178E+0000 -6.025696E+0000
  1.920559E+0000  4.113020E+0000
  1.681166E+0000 -2.343530E-0001
 -6.073987E+0000 -4.631928E+0000
  2.958080E+0000 -3.230416E+0000
  2.616051E+0000  2.372909E+0000
 -3.273905E+0000  2.596209E+0000
 -1.041435E+0000 -4.845987E+0000
  2.522567E+0000 -4.996128E+0000
  1.766956E+0000  2.222426E+0000
 -5.312401E-0001  1.712440E+0000
 -9.549757E-0001  6.217839E-0001
  2.783605E-0001 -5.093718E+0000
  6.169414E+0000  1.795168E+0000
 -1.066586E+0000  4.311983E+0000
 -5.235267E+0000 -7.828569E-0001
  3.742326E+0000 -5.036727E+0000
  3.028791E+0000  8.185477E-0001
 -4.098614E-0001  2.496130E+0000
 -4.746740E+0000 -2.484971E+0000
  1.193619E+0000 -4.291444E+0000
  3.590879E+0000  1.421764E+0000
 -8.091442E-0001  3.199026E+0000
 -2.846602E+0000 -5.566048E-0001
 -3.782387E-0001 -5.800280E+0000
  2.728394E+0000  1.408417E+0000
  2.075037E+0000  1.559431E+0000
 -3.600286E+0000  1.243191E+0000
  1.194944E+0000 -7.677037E-0001
  3.538858E+0000 -4.378641E-0001
  6.438970E-0001  1.746964E+0000
 -3.231090E+0000 -2.276796E-0001
  2.274735E-0001 -4.761222E-0001
  1.464733E+0000 -1.775981E-0001
  1.763673E+0000  3.818943E-0001
 -2.190228E+0000 -1.697001E+0000
  2.587773E-0001 -1.094675E+0000
  1.523631E+0000  2.016589E+0000
 -1.605832E+0000  1.047718E+0000
  1.933876E-0001 -1.133387E-0001
 -2.105357E+0000 -2.446860E+0000
  2.995266E+0000 -2.739498E+0000
  1.305622E+0000  3.761194E+0000
 -2.944705E+0000 -8.337794E-0001
  8.008049E-0001 -2.115885E+0000
 -2.101981E-0001  2.179048E+0000
  1.309510E+0000  3.064663E+0000
 -3.322859E+0000  1.257851E+0000
  5.045734E-0001 -7.355639E-0001
 -1.639622E+0000 -7.573484E-0001
  4.601515E+0000 -2.820280E+0000
 -1.165121E+0000  3.251059E+0000
 -1.612456E+0000 -1.317503E-0001
 -8.724009E-0001 -3.674551E+0000
  3.863667E+0000 -7.722413E-0002
 -4.601922E-0001  2.666171E+0000
 -2.675242E+0000  2.903581E+0000
  7.764744E-0001 -4.280471E+0000
  2.061249E+0000  3.801144E+0000
 -1.834111E+0000  3.339470E-0001
 -1.993034E+0000 -3.006492E+0000
  2.263542E+0000 -1.806346E+0000
  3.038823E+0000  3.254535E+0000
 -8.510563E-0001  5.063896E+0000
 -3.768237E+0000 -8.001526E-0001
  4.067456E+0000 -4.042089E+0000
  1.870813E+0000  4.617363E+0000
 -3.635586E-0001  2.478478E+0000
 -3.233914E+0000 -1.424441E+0000
  1.889574E+0000 -3.461819E+0000
  4.866112E+0000 -2.427137E+0000
 -2.596297E+0000  4.216270E+0000
  3.987718E-0001 -1.378231E+0000
 -6.790380E-0001 -5.036449E+0000
  1.538818E+0000  2.871763E+0000
  1.946551E+0000  3.030901E+0000
 -2.903662E+0000  1.494106E-0001
  2.440532E-0001 -4.861441E+0000
  9.140545E-0002 -8.081998E-0002
 -2.002308E+0000  6.144509E+0000
 -2.790057E+0000  9.989621E-0001
  6.408153E-0001 -1.808243E+0000
  2.777941E+0000 -1.181905E+0000
 -8.331008E-0001  2.592829E+0000
 -1.163465E+0000  1.726834E+0000
 -9.606256E-0001 -1.169739E+0000
  2.426206E+0000 -1.726275E+0000
  9.965932E-0001  2.565487E+0000
 -9.686586E-0002  1.986619E+0000
 -9.374111E-0001 -2.844356E+0000
  1.270284E+0000 -2.332710E+0000
 -2.117789E+0000  1.674774E+0000
  5.364290E-0001 -2.408743E+0000
 -3.313485E+0000  4.094819E-0001
  5.255958E+0000 -1.755738E-0001
 -3.897165E+0000  1.823885E+0000
  1.604343E+0000 -5.439888E+0000
  2.415512E+0000 -4.910394E-0001
  2.338158E-0001  3.526758E+0000
 -1.711401E+0000 -4.148311E-0001
 -2.984179E-0001 -3.324937E+0000
  1.732762E+0000  1.781912E+0000
  2.542606E+0000  1.979879E+0000
 -3.310057E+0000  5.542436E-0001
 -1.861315E+0000  9.053694E-0002
  2.228885E+0000 -1.400274E+0000
 -1.632487E+0000  5.349005E+0000
 -2.257869E+0000 -7.634833E-0001
  3.524734E-0001 -3.514057E+0000
  3.732684E+0000 -1.282743E+0000
 -5.337700E-0001  1.945628E+0000
 -2.568801E+0000 -1.092377E-0001
 -5.194181E-0001 -3.295392E+0000
  1.655575E+0000  5.235148E-0001
 -8.425513E-0001  2.415784E-0001
 -2.965300E+0000 -1.791778E-0001
  1.766380E+0000 -2.213861E+0000
  7.645368E-0001 -1.673683E+0000
  2.437728E-0001 -5.064431E-0001
 -1.815214E+0000 -6.443164E-0001
  2.304138E+0000 -1.330937E+0000
  1.120168E+0000  1.266056E+0000
 -1.567209E+0000 -3.227879E-0001
 -2.152832E-0001 -3.175184E+0000
  1.732541E+0000  2.500329E-0001
  1.082079E+0000  2.563509E+0000
 -2.469584E+0000 -5.071060E-0002
  9.512438E-0001 -2.891102E+0000
  2.427306E+0000  4.013311E-0001
  1.296945E+0000  1.855535E+0000
 -9.707728E-0001  1.892701E+0000
 -1.512494E+0000  2.119252E-0001
  4.265139E-0001 -2.238562E+0000
  1.754646E+0000 -4.394333E-0002
 -6.242361E-0001  9.725008E-0001
  6.907287E-0001  2.428692E+0000
 -1.030214E+0000 -3.130292E+0000
  1.969634E+0000  1.150351E+0000
 -1.993016E+0000 -1.257945E+0000
  7.910677E-0001 -8.650290E-0001
 -7.006081E-0002  2.121515E+0000
 -2.086795E+0000 -1.437355E+0000
 -8.304744E-0001 -5.652263E-0001
  3.741995E+0000 -2.247875E+0000
 -1.654719E+0000  3.527604E+0000
 -2.814173E+0000  4.486872E-0001
 -1.946623E+0000 -2.575257E+0000
  4.804702E+0000 -1.253267E+0000
 -6.779575E-0001  3.771295E+0000
 -2.347028E+0000 -1.973739E+0000
 -1.233006E+0000 -4.379117E+0000
  3.647056E+0000 -1.797483E+0000
  1.879568E+0000  2.505055E+0000
 -3.036996E+0000  1.979093E+0000
 -2.754559E-0001 -3.712837E+0000
  1.573093E+0000 -1.560457E+0000
  3.871488E+0000  2.568830E-0001
 -4.470124E+0000  3.624477E+0000
 -1.641091E+0000 -1.817050E-0001
  2.515750E+0000 -2.621140E+0000
  1.416447E+0000  1.506597E+0000
 -1.334841E+0000  7.063179E-0001
 -1.827167E+0000 -6.060338E-0001
  5.795657E-0001 -2.023061E-0001
  2.630644E+0000  3.048090E-0001
 -3.319548E-0001  3.239154E+0000
 -1.801933E+0000 -3.277488E+0000
  1.661010E+0000 -5.769350E+0000
  3.247641E+0000  4.088528E-0001
 -1.383727E+0000  3.324381E+0000
 -3.377817E+0000 -9.411344E-0001
  2.625687E-0002 -2.804797E+0000
  3.790982E+0000 -4.994587E-0001
 -1.879028E+0000  4.056720E+0000
 -1.864077E+0000 -5.238618E-0001
 -7.480319E-0001 -2.934573E+0000
  3.970828E+0000 -2.756331E-0001
  1.092957E+0000  4.867745E+0000
 -6.256621E+0000 -8.395803E-0001
  9.716846E-0001 -5.763123E+0000
  4.125410E+0000 -5.492680E-0001
 -1.804932E+0000  7.976491E+0000
 -3.368440E+0000 -4.332208E+0000
 -1.544601E+0000 -4.110857E+0000
  4.920951E+0000 -2.139722E+0000
  1.024968E+0000  6.007423E+0000
 -6.648425E+0000  2.518233E+0000
 -4.501813E-0001 -6.299822E+0000
  5.090117E+0000 -3.541735E+0000
  2.337506E-0001  3.520637E+0000
 -3.771637E+0000  1.823467E+0000
 -1.482575E+0000 -5.114391E+0000
  3.309925E+0000 -1.897378E+0000
  2.573239E+0000  5.336665E+0000
 -4.903648E+0000  6.728326E-0001
 -3.244648E+0000 -6.618183E+0000
  3.967461E+0000 -1.017522E+0000
  3.313673E+0000  5.314582E+0000
 -5.320802E+0000  3.216982E+0000
 -3.116220E+0000 -8.088209E+0000
  2.156869E+0000 -5.623123E+0000
  4.785563E+0000  1.111419E+0000
 -5.215257E+0000  1.596903E+0000
 -1.812316E+0000 -3.731346E+0000
  2.253828E+0000 -2.435631E+0000
  3.222936E+0000  1.878429E+0000
 -2.831852E+0000  2.086044E+0000
 -2.662273E+0000 -4.065091E+0000
  1.588895E+0000 -4.964057E+0000
  4.563493E+0000 -3.375330E-0002
 -4.241328E+0000  6.615800E+0000
 -3.839639E+0000 -2.991118E+0000
 -2.397788E-0002 -3.659144E+0000
  2.698319E+0000  4.061922E+0000
 -2.255390E+0000  9.618822E-0001
  6.209226E-0001 -2.443862E+0000
 -6.800390E-0001  2.256551E+0000
  2.702116E+0000  1.987143E+0000
 -1.627226E+0000  4.612127E-0001
 -1.461546E+0000 -9.789087E-0001
  1.204923E+0000 -3.864505E+0000
  1.263249E+0000  3.380064E+0000
 -1.439291E+0000  3.818246E+0000
 -5.266072E-0001  1.309842E+0000
  2.017691E+0000 -5.124753E+0000
  8.237593E-0001  2.367624E+0000
  2.151801E-0001  2.644815E-0001
 -2.202905E+0000 -2.308185E-0001
 -6.769846E-0001 -5.462717E-0001
  9.691522E-0001  7.809187E-0001
 -1.229114E+0000  5.259494E-0001
 -1.718093E+0000 -2.657488E+0000
  1.923102E+0000 -1.418415E+0000
  1.399114E+0000  5.149803E+0000
 -2.196348E+0000  1.322886E+0000
 -3.338230E-0001 -1.288181E+0000
  6.220290E-0001 -1.693211E+0000
  1.489892E+0000 -1.414566E+0000
 -1.730949E+0000  2.325154E-0002
  2.242044E+0000  9.493216E-0001
 -1.560155E+0000 -5.362564E-0002
 -1.115363E+0000 -1.881595E+0000
  2.343306E+0000 -6.105955E-0001
 -7.114519E-0001  1.540612E+0000
  4.201567E-0001  1.495992E-0001
  3.850248E-0002  1.761966E+0000
  2.352884E+0000 -3.250705E+0000
 -3.866682E-0001  7.429134E-0001
  1.512162E-0001  1.348570E+0000
 -8.087619E-0001 -1.637246E+0000
  6.321144E-0001  6.288569E-0001
 -1.604013E+0000 -3.893465E+0000
 -1.558783E+0000  1.661040E+0000
  2.455762E+0000 -1.456755E-0001
 -3.351218E+0000  1.162414E+0000
  2.534986E-0001 -2.188806E+0000
  2.006793E+0000  5.253006E-0001
 -2.322945E-0001  3.434050E+0000
  5.745718E-0001  4.916259E-0001
 -2.451119E+0000 -1.875992E-0001
  1.774770E+0000  5.294743E-0001
  9.706248E-0001 -6.626698E-0001
 -3.923139E+0000  7.448544E-0002
 -2.365948E-0001 -5.346256E+0000
  4.206167E+0000  7.424599E-0001
  9.553147E-0001  3.934187E+0000
 -4.502824E+0000 -2.810373E-0001
 -1.370653E-0001 -5.132318E+0000
  3.532449E+0000 -6.688551E-0001
 -1.335707E+0000  3.567082E+0000
 -1.111373E+0000 -1.813251E-0001
 -1.653126E+0000 -1.552691E+0000
  9.418543E-0001  1.130989E+0000
  1.830222E+0000  2.286547E+0000
 -3.640064E+0000 -2.841773E-0001
  1.852529E+0000 -2.922147E+0000
  2.041080E+0000 -1.521517E-0001
 -4.123293E-0001  3.377799E+0000
 -3.377662E+0000  2.308234E+0000
  1.483078E+0000 -5.060922E+0000
  1.818478E-0001 -1.500735E+0000
 -3.929959E-0001  2.424090E+0000
  7.721576E-0001 -4.782611E-0001
 -4.968819E-0001 -4.202974E-0001
 -6.485653E-0001 -6.567386E-0001
 -7.214048E-0001 -3.390053E+0000
  2.252293E-0001  1.762339E+0000
  3.698040E+0000  9.147212E-0001
 -4.169054E+0000  1.418834E-0001
 -3.372767E-0002 -3.884927E+0000
 -2.428617E-0001 -7.725346E-0001
  1.103195E+0000 -1.326445E+0000
 -1.006124E+0000  5.150994E-0002
  1.551144E+0000  2.262248E+0000
 -2.976194E+0000 -6.515103E-0001
  2.016226E-0001 -3.101401E+0000
  3.017297E+0000 -1.624489E+0000
  3.023396E+0000  3.132545E+0000
 -3.394744E+0000  1.438542E+0000
 -1.816150E+0000 -5.526418E+0000
  2.692488E+0000 -1.954562E+0000
  3.077475E+0000  1.219716E+0000
 -3.804618E+0000  3.047357E+0000
 -1.913129E+0000 -3.592535E+0000
  5.770910E-0001 -1.967916E-0001
  1.033493E+0000  2.543331E+0000
  3.992668E-0001 -3.077113E+0000
  8.967634E-0001 -8.213881E-0001
  1.094250E+0000 -9.902365E-0001
 -1.123020E+0000  7.414569E-0001
 -1.053584E+0000 -1.092835E+0000
 -1.871362E+0000 -1.994209E+0000
  3.166024E+0000  7.339497E-0002
  1.131483E+0000  1.840279E-0001
 -2.792178E+0000  5.357702E-0001
 -1.138929E-0001 -1.696174E+0000
  8.609010E-0001 -3.885193E-0001
 -9.082702E-0002  1.286862E-0002
 -3.751369E-0002 -4.975705E-0001
 -6.737157E-0001  1.472178E+0000
 -2.340414E+0000  1.242535E+0000
  5.719932E-0001 -1.186717E+0000
 -1.174178E-0001  3.415901E+0000
 -1.853148E+0000  5.508329E-0001
 -1.871262E-0001 -1.146677E+0000
  5.471834E-0001  1.450863E+0000
 -1.522339E-0001  2.515271E-0001
 -4.740724E-0001 -9.624768E-0001
  1.417777E-0001 -2.478781E+0000
  2.101072E+0000  1.614872E+0000
 -5.226062E-0001  1.733873E-0001
 -4.905418E+0000 -5.027224E-0001
  1.777683E+0000 -2.919725E+0000
  9.280911E-0001  7.150903E-0001
  9.617057E-0001  1.941126E+0000
 -1.876026E+0000  2.385001E+0000
  1.190446E+0000 -4.309449E-0001
 -2.494864E+0000 -1.166810E-0001
  3.069853E+0000 -1.443969E+0000
 -1.197545E-0001  2.015793E+0000
  1.493445E+0000  5.752759E-0001
 -4.830329E+0000 -2.110205E+0000
  2.357790E+0000 -4.156052E+0000
  2.651477E+0000  9.498119E-0001
 -1.920792E+0000  3.517254E+0000
 -3.283694E+0000 -1.596995E+0000
 -2.868588E-0001 -1.324933E+0000
 -6.115692E-0001 -9.307988E-0001
  9.211561E-0001  2.299501E+0000
 -7.683825E-0001  1.842082E+0000
 -1.397810E+0000 -2.642811E+0000
  1.062707E+0000 -2.786523E-0001
  2.680434E+0000  8.858370E-0001
 -1.741793E+0000  3.375922E+0000
  1.602840E-0001 -1.781947E+0000
  1.416468E+0000  3.852518E+0000
  5.287750E-0001  2.894761E+0000
 -2.344298E+0000 -1.568999E+0000
 -9.668247E-0001 -5.019096E-0001
  2.659545E+0000 -1.363064E+0000
 -1.309712E+0000  9.385117E-0001
 -2.519362E+0000 -5.178730E-0001
  2.120792E+0000 -1.163796E+0000
  8.554228E-0001  2.321688E+0000
 -1.377658E+0000  2.211575E+0000
 -2.467764E+0000 -8.518580E-0002
  4.453637E+0000 -2.390331E+0000
 -6.322888E-0001  6.836670E-0001
 -7.233228E-0001 -4.534314E-0002
  2.373415E+0000 -1.583154E+0000
  8.782693E-0002  2.724976E+0000
  3.021082E+0000  1.135925E+0000
 -3.579438E+0000 -4.280762E-0002
 -1.166243E+0000 -1.233313E+0000
  4.086904E+0000 -1.041018E+0000
 -1.694740E-0001  4.909431E+0000
 -6.066417E-0001 -3.936053E-0001
  3.952189E-0001 -2.446440E+0000
  3.677958E+0000 -3.320744E+0000
  2.509608E+0000  1.393322E+0000
 -2.199672E+0000  3.195658E+0000
 -5.897351E-0001 -5.494248E+0000
  6.184420E-0001  1.113498E+0000
  2.808717E+0000  2.666202E+0000
 -3.816477E+0000 -6.102720E-0001
 -9.941256E-0001 -6.313179E+0000
  2.559814E+0000  2.068097E+0000
  8.383654E-0001  5.993404E+0000
 -3.572755E+0000 -2.430422E+0000
  7.996574E-0001 -5.190848E+0000
  4.558244E+0000  2.986977E+0000
 -8.459456E-0001  7.686527E+0000
 -5.202118E+0000  5.189925E-0001
  2.262818E-0001 -6.189309E+0000
  1.460895E+0000 -8.650719E-0001
  2.646173E+0000  4.373871E+0000
 -4.011237E+0000  1.833539E+0000
 -7.128344E-0001 -2.558003E+0000
  2.594899E+0000 -9.294173E-0001
  9.867677E-0001 -7.185995E-0001
 -3.312340E+0000  6.631455E-0001
  1.549913E-0002 -5.559173E+0000
  2.564885E+0000  5.847955E-0001
  2.976177E-0001  2.684869E+0000
 -2.660068E+0000 -1.504922E+0000
  3.110729E-0001 -3.773149E+0000
  3.383811E+0000  1.614152E+0000
 -2.122485E+0000  3.631581E+0000
 -2.829234E+0000 -1.904385E-0001
 -1.385095E+0000 -1.669117E+0000
  3.061113E+0000 -9.053498E-0001
  2.650630E-0001  4.383462E+0000
 -1.829412E+0000  6.377127E-0001
 -1.729626E+0000 -1.445264E+0000
  4.644786E+0000 -5.367513E+0000
  1.314845E-0001  2.540719E+0000
 -8.529092E-0001 -3.583332E+0000
 -1.716814E+0000 -7.263962E-0001
  1.835326E+0000  1.484739E+0000
  1.791072E+0000  9.038816E-0001
 -8.852561E-0001  1.416698E+0000
 -3.882555E+0000  8.514779E-0001
  6.872382E-0002 -3.515762E+0000
  4.042796E+0000 -1.492035E+0000
 -5.091877E-0001  5.184753E+0000
 -3.491977E+0000  1.244921E+0000
 -4.148417E-0002 -5.161484E+0000
  4.065922E+0000 -1.454990E+0000
  4.478694E-0001  4.840998E+0000
 -2.283924E+0000  1.834632E+0000
 -4.051037E+0000 -5.041379E+0000
  3.673655E+0000  1.084778E-0002
  5.998707E-0001  3.980232E+0000
 -4.696328E+0000  7.399595E-0001
 -5.677030E-0001 -4.850281E+0000
  2.815587E+0000 -1.578813E+0000
  2.351862E+0000  2.857976E+0000
 -3.660858E+0000  3.081240E+0000
 -1.404471E+0000 -3.827745E+0000
  3.478275E+0000 -6.081306E-0001
  2.759382E+0000  3.588742E+0000
 -3.338425E+0000  1.033257E+0000
  1.640448E+0000 -4.658800E+0000
 -3.575539E-0001 -1.651060E+0000
  3.485297E+0000  2.539862E+0000
 -2.496440E+0000  2.813924E+0000
 -3.977088E+0000 -9.412733E-0001
  2.664487E+0000 -2.884520E+0000
  1.670431E+0000  2.960243E+0000
 -6.785494E-0001  3.928355E+0000
 -2.007150E+0000 -7.907867E-0001
 -6.489099E-0001 -3.623971E+0000
  3.274210E+0000 -2.212829E+0000
 -2.195491E-0002  2.243922E+0000
 -2.330978E+0000  2.525586E+0000
 -4.407863E-0001 -3.131119E+0000
  4.492296E+0000 -2.470633E+0000
  1.779041E+0000  4.323905E+0000
 -2.253932E+0000  2.373121E+0000
 -3.458353E+0000 -4.449886E+0000
  2.668002E+0000 -5.382927E+0000
  4.148978E+0000  3.487072E+0000
 -2.216136E+0000  1.884738E+0000
 -4.028617E+0000 -2.777100E+0000
  4.210546E+0000 -3.931833E+0000
  3.564209E-0002  4.966156E+0000
  6.925360E-0001  2.293768E+0000
 -6.136137E+0000 -1.064689E+0000
  4.199845E+0000 -5.312893E+0000
  1.763595E+0000  5.331737E+0000
 -4.997653E-0001  1.935728E+0000
 -4.199936E+0000 -3.895042E+0000
  2.698492E+0000 -2.513814E+0000
  2.704014E+0000  1.130147E+0000
 -2.190812E+0000  3.116043E+0000
 -3.418951E+0000 -3.899406E+0000
  1.977695E+0000 -6.094676E+0000
  2.754446E+0000  1.260446E+0000
 -2.470769E+0000  4.200508E+0000
 -2.789711E+0000 -3.335208E+0000
  7.270957E-0001 -6.638368E-0001
  2.875739E+0000  2.838768E+0000
 -1.160132E+0000  1.662116E+0000
 -1.572725E+0000 -9.272445E-0001
  1.597586E+0000 -4.100613E+0000
 -2.123807E+0000 -8.727283E-0001
  1.695152E+0000 -1.024992E+0000
 -1.297515E+0000 -1.177610E+0000
  7.009474E-0001 -3.151887E+0000
  3.288423E+0000 -8.192636E-0001
 -1.158235E+0000  3.208191E+0000
 -2.247672E-0001  1.043881E+0000
 -1.544972E+0000 -8.899602E-0001
  9.930699E-0001  1.080267E+0000
 -6.864682E-0001  2.210866E+0000
 -3.611225E+0000 -8.069450E-0001
  2.635494E+0000 -1.350319E+0000
  1.012577E-0003  3.833241E-0002
  1.827826E+0000  2.414522E+0000
 -9.438750E-0001  1.891784E+0000
 -2.734508E+0000 -2.205810E+0000
  1.549616E+0000 -1.073349E+0000
  1.723622E+0000  1.852543E+0000
 -1.033291E+0000  9.654220E-0001
 -1.695059E+0000  3.354614E-0001
 -7.806112E-0001  7.530494E-0002
 -3.150348E-0001  6.986590E-0001
  8.291034E-0001 -1.484247E+0000
  6.332418E-0001 -6.139831E-0001
 -5.652157E-0001  3.013620E-0001
 -1.046806E+0000 -2.474685E+0000
  1.118084E+0000 -3.117895E+0000
 -1.755134E+0000 -1.541644E+0000
  2.163577E+0000 -5.962641E-0001
 -6.667640E-0001  2.962852E-0002
 -1.121774E+0000 -1.664805E+0000
  1.415685E+0000 -1.985226E+0000
  2.294332E-0001  2.166644E+0000
  1.480400E+0000  3.058832E-0001
 -1.734912E+0000  1.277667E+0000
  7.549295E-0001 -1.114363E+0000
  6.437862E-0001 -1.470450E+0000
 -3.061347E+0000  7.683965E-0001
  5.116361E-0001 -2.221687E+0000
  7.948325E-0001  5.842539E-0002
  3.412533E-0001  3.385970E-0001
 -5.885980E-0001  1.981575E-0001
  1.030340E+0000 -1.718443E+0000
 -4.047020E-0001  1.403689E+0000
 -6.367607E-0001  1.282265E+0000
 -3.222928E+0000  2.384607E+0000
  2.080119E+0000 -2.184777E+0000
 -2.369396E+0000  2.141484E+0000
  2.703293E+0000  2.451641E+0000
 -2.837790E+0000  7.508442E-0001
 -4.116798E-0001  1.074414E-0002
 -2.927373E-0002 -5.213498E-0001
 -1.476473E+0000  1.568112E-0001
  2.967332E+0000  9.855048E-0001
  1.035033E+0000  1.774583E+0000
 -3.144211E+0000 -9.527981E-0001
  1.179974E+0000 -2.286606E+0000
  2.388229E+0000  1.863232E+0000
 -3.268683E-0001  1.363383E+0000
 -1.512459E+0000 -1.718470E+0000
  5.096937E-0001  5.044760E-0001
  1.662545E+0000 -2.229115E-0001
 -1.166167E+0000  3.193080E-0001
  9.232350E-0001 -3.221007E+0000
  2.722383E-0001 -2.161175E+0000
  9.695390E-0001  1.287438E+0000
  2.178187E+0000 -2.920968E-0001
 -2.831737E+0000  6.860566E-0001
 -2.105551E-0001 -3.219310E+0000
  2.467290E-0001  1.661774E+0000
 -8.843708E-0001  2.418147E+0000
 -1.256604E+0000 -4.853094E-0001
  1.621541E-0001 -8.577847E-0001
  1.278220E+0000 -5.786661E-0001
  4.646144E-0001  1.179294E+0000
 -6.394643E-0001  4.116841E-0001
  1.360318E+0000 -4.821119E-0001
  6.854402E-0001  1.640900E-0001
 -1.818311E+0000 -6.188859E-0001
 -1.596795E-0001 -1.690009E+0000
  9.685492E-0001 -3.006658E+0000
 -8.187039E-0001 -1.917131E-0001
  1.186266E+0000 -1.668334E+0000
 -5.117250E-0001 -3.849269E-0001
  1.449455E+0000 -4.159143E-0001
 -2.743493E+0000 -1.613006E+0000
  2.447713E+0000 -4.872748E+0000
 -6.024875E-0001  2.919759E+0000
 -5.525489E-0001  2.018478E+0000
 -1.805579E+0000 -1.358847E+0000
 -4.815298E-0001 -1.312214E+0000
  3.742770E+0000 -1.348307E+0000
 -1.907488E+0000  2.671855E+0000
  2.427454E+0000 -3.735702E-0001
 -8.946561E-0001 -1.258942E+0000
  4.405942E-0001 -4.425061E+0000
 -1.769906E+0000  1.354669E+0000
  9.273927E-0001 -1.357475E+0000
 -2.450935E+0000  3.702456E-0002
 -4.675794E-0001 -7.004146E-0001
  1.853588E+0000 -8.098646E-0001
 -1.002416E+0000  6.467165E-0001
  1.181581E+0000 -2.300906E+0000
  1.019791E+0000 -1.306847E+0000
  2.482716E+0000  2.010964E-0002
 -9.867672E-0001  2.456751E+0000
 -3.279753E+0000 -1.884145E+0000
  1.866557E+0000 -2.733408E+0000
  4.725830E+0000  1.661220E+0000
 -3.055507E+0000  2.087384E+0000
 -4.646823E+0000 -3.761219E+0000
  6.850121E+0000 -4.848932E+0000
  9.562982E-0001  6.926027E+0000
 -9.754003E-0001  2.818869E+0000
 -4.549572E+0000 -3.302182E+0000
  5.192647E+0000 -4.179416E+0000
  1.229184E+0000  1.922410E+0000
 -1.784131E+0000  3.496277E+0000
 -1.954730E+0000 -4.030710E+0000
  1.944488E+0000 -2.840363E-0001
  1.509236E+0000  1.596153E+0000
 -3.280856E+0000  2.767296E-0001
  1.377705E+0000 -7.069174E-0001
 -5.105364E-0001 -1.734930E+0000
  2.807580E+0000  5.268250E-0001
 -3.026179E+0000  1.420232E+0000
  8.651079E-0001 -2.458177E+0000
 -2.098711E-0001  1.889931E+0000
  2.214802E+0000 -2.787881E-0001
 -2.562792E+0000  5.332178E-0001
 -1.555731E+0000 -3.286797E+0000
  4.561836E-0001 -3.662475E+0000
  1.018207E+0000  3.452677E+0000
 -4.004562E+0000 -2.488239E-0002
  6.662930E-0001 -3.067430E+0000
 -3.571307E-0001  1.639070E+0000
  1.687580E+0000 -1.016154E-0001
 -1.548803E+0000 -7.960883E-0001
 -1.977576E+0000  1.537763E+0000
 -5.630503E-0002 -8.876482E-0001
  1.119400E+0000 -4.632688E-0001
  2.265558E+0000  2.864806E+0000
 -3.032808E+0000  1.869729E+0000
  1.429633E+0000 -8.751015E-0001
  9.015381E-0001  2.555772E+0000
 -1.864266E+0000 -1.980543E+0000
 -1.099491E+0000 -5.941198E-0001
  1.216854E+0000  2.343040E-0001
  1.483490E+0000  1.996405E+0000
 -1.604755E+0000  2.335251E+0000
 -2.212762E+0000  1.761797E-0001
  1.974973E+0000 -1.382722E+0000
  1.465324E+0000 -1.464246E-0001
 -2.130783E+0000  2.758552E+0000
  2.212599E+0000 -1.314436E+0000
 -1.687089E+0000 -3.466794E+0000
  3.169342E+0000 -4.464217E-0001
 -9.163239E-0001  2.961930E+0000
  1.559958E-0001  2.845961E+0000
 -3.723321E+0000 -6.565792E-0001
  2.169558E+0000 -1.470252E+0000
  3.030296E+0000  3.274658E-0001
 -1.717265E+0000  2.193144E+0000
 -1.097752E-0002 -3.832757E-0001
 -1.426675E-0001 -5.563608E-0001
  9.147732E-0001  1.843923E+0000
 -2.254900E+0000  1.561254E+0000
 -7.085850E-0001 -1.546361E+0000
  2.436824E+0000 -2.992649E+0000
  2.016496E-0001  1.315081E+0000
  1.791071E-0001  2.150662E-0001
 -2.503206E+0000  1.523059E+0000
  1.596643E+0000 -4.387158E+0000
 -1.307342E+0000 -4.693323E-0001
  8.574968E-0001 -2.523097E-0001
 -5.269633E-0001 -2.862675E-0002
  4.150300E-0001  1.025989E+0000
 -8.366525E-0001 -2.153064E-0001
  1.108004E+0000  5.735130E-0002
 -1.089855E+0000 -6.809366E-0002
 -1.045258E+0000 -2.468232E-0001
  6.525067E-0001 -1.422531E+0000
 -8.352355E-0001  1.887736E+0000
 -3.742944E-0001 -1.544383E+0000
 -1.201584E+0000 -1.230365E+0000
 -8.241634E-0001  5.361793E-0001
 -9.384357E-0002 -1.013810E+0000
 -1.523821E+0000  1.577566E+0000
  2.740523E+0000  9.090031E-0001
 -1.993239E+0000  1.890528E+0000
 -1.165928E+0000 -2.901959E+0000
  2.713117E+0000 -2.683433E+0000
  1.450535E+0000  2.073033E+0000
 -2.269461E+0000  1.461482E+0000
 -1.263178E-0001 -1.415789E+0000
  2.164960E+0000 -9.811847E-0001
 -1.249393E+0000  4.921539E-0001
  7.158241E-0001 -9.441188E-0001
  2.032587E+0000  1.238195E+0000
 -1.599630E+0000  1.366529E+0000
 -3.411295E+0000 -1.586832E+0000
  4.641439E+0000 -4.519361E+0000
 -1.060222E+0000  2.175181E+0000
  2.099423E+0000  1.627124E+0000
 -3.010058E+0000 -2.796702E-0001
  3.817004E-0001  7.871246E-0001
  2.802738E+0000  1.196923E+0000
 -3.171540E+0000  4.347172E+0000
 -1.474036E+0000 -2.555375E+0000
 -9.669580E-0001 -4.985115E-0001
  2.953074E+0000 -8.266350E-0001
 -2.740444E-0001  2.024394E+0000
 -3.658890E+0000 -1.799218E-0002
  3.609276E-0001 -2.907010E-0001
  1.517564E+0000  2.003190E+0000
 -3.859988E+0000  1.173635E+0000
 -2.467051E-0001 -1.638679E+0000
  3.184660E+0000 -1.797574E+0000
  2.384005E+0000  2.412362E+0000
 -3.091377E+0000  2.441717E+0000
 -8.968813E-0001 -2.390017E+0000
  2.551363E+0000 -2.409752E+0000
 -5.528412E-0001 -2.134688E-0001
 -3.237194E-0001  1.845773E+0000
 -1.894730E+0000 -3.895216E+0000
  1.495006E+0000  3.434650E-0001
  8.133371E-0001  2.768084E+0000
 -1.059942E+0000  3.122746E-0001
 -4.188182E+0000 -2.684509E+0000
  2.302094E+0000 -4.583858E+0000
  3.461595E+0000  4.735247E+0000
 -2.260800E+0000  5.851905E+0000
 -2.855003E+0000 -4.226945E+0000
  1.774116E+0000 -4.187039E+0000
  7.650329E+0000  2.540586E+0000
 -4.043367E+0000  7.288868E+0000
 -3.751175E+0000 -3.029990E+0000
  1.011179E+0000 -5.439158E+0000
  5.544887E+0000  7.047178E-0001
 -1.872267E+0000  5.056844E+0000
 -5.516143E+0000  2.933944E-0001
  2.210265E+0000 -8.966987E+0000
  3.009969E+0000  2.092190E+0000
  4.484673E-0001  8.132732E+0000
 -8.087367E+0000 -3.579161E+0000
  5.325175E+0000 -1.002237E+0001
  5.563811E+0000  3.932184E+0000
 -1.032066E+0000  5.983264E+0000
 -5.370938E+0000 -3.549782E-0001
  3.295579E+0000 -8.076954E+0000
  3.499093E+0000  8.808942E-0001
 -2.776109E+0000  2.755468E+0000
 -3.507375E+0000  4.118513E-0001
 -5.444714E-0001 -1.433050E+0000
  3.294779E+0000  2.115293E+0000
 -2.428840E+0000  1.793833E+0000
 -2.271145E+0000 -4.862083E-0001
  4.454057E-0001 -2.842285E+0000
  1.863218E-0001 -3.728052E-0001
  1.435344E+0000  1.554187E+0000
 -3.093905E+0000  7.618878E-0001
 -1.813042E+0000 -2.911286E+0000
  2.201606E+0000 -1.362176E+0000
  2.018471E+0000  1.302449E+0000
 -1.790627E+0000  1.667786E+0000
  3.492965E-0001 -4.664307E+0000
 -1.586136E-0001  7.791603E-0001
  9.268010E-0001  5.223195E+0000
 -2.995944E+0000  1.393874E+0000
 -1.415723E+0000 -1.809800E+0000
  1.605100E+0000  1.463982E+0000
  4.502432E-0001  2.325936E+0000
 -4.593589E-0001  3.879937E+0000
 -4.823131E-0001 -1.810813E+0000
  3.374044E+0000 -1.585569E+0000
  7.160745E-0001  2.964604E+0000
 -8.120399E-0001  1.298453E+0000
 -1.239133E+0000  9.108421E-0001
 -3.956728E-0001  3.096695E-0002
 -1.100079E-0001 -1.506478E+0000
  5.700564E-0001  4.787964E-0001
  1.127506E+0000  4.202916E-0001
 -2.061906E+0000 -1.588766E-0001
 -7.056848E-0001  1.179477E+0000
  1.644549E-0001  5.590667E-0001
 -2.143882E+0000 -2.071117E+0000
  1.131354E+0000  5.714160E-0001
 -1.988120E+0000  2.268096E+0000
 -9.266005E-0001 -4.143336E+0000
  2.425860E-0001  7.369168E-0001
  2.022359E+0000  2.719316E+0000
 -2.718389E+0000  3.143698E+0000
  9.075170E-0001 -3.056509E+0000
  1.399236E+0000 -2.233834E+0000
  8.845786E-0002  4.522425E-0001
  1.148002E+0000  1.177522E+0000
  1.137281E-0002  3.977187E-0001
  2.451855E-0001  8.965316E-0001
 -2.404069E+0000  2.229158E+0000
 -1.687928E+0000  4.069514E-0001
 -4.288348E-0001  1.520345E-0001
 -7.827735E-0002 -7.179726E-0002
  1.182777E+0000  3.438757E-0001
 -1.578617E-0001  4.520355E-0001
 -2.109745E+0000  1.791302E-0001
  1.393112E+0000 -2.751518E+0000
 -8.826883E-0001  2.861413E+0000
  6.988821E-0001  1.162765E+0000
 -1.430123E+0000 -2.491376E+0000
  1.402052E+0000 -1.993688E+0000
  2.270507E+0000  1.518484E+0000
 -2.086307E+0000  3.450138E+0000
 -2.734147E+0000 -1.429308E+0000
  2.135134E+0000 -2.385818E+0000
 -9.554079E-0001  6.389466E-0001
 -5.784706E-0001 -1.564855E+0000
 -1.102050E-0001 -1.571165E-0001
 -4.115034E-0001  9.579147E-0001
 -3.677196E-0001 -2.475771E+0000
  1.105483E+0000 -4.768038E-0001
  1.886237E+0000  2.836071E+0000
 -1.110707E+0000  1.128519E+0000
 -1.678249E+0000 -9.197562E-0001
  1.409254E+0000 -2.641059E+0000
 -1.302867E+0000  1.013472E+0000
  5.318377E-0001  1.746865E+0000
  2.087945E-0001 -3.659985E+0000
  6.974581E-0001 -7.418393E-0001
  5.791047E-0001  2.811424E+0000
  6.036657E-0001 -2.301938E+0000
 -1.680400E+0000 -2.340066E+0000
  1.131269E+0000 -2.751652E+0000
  2.028035E+0000  3.903069E+0000
 -8.856116E-0001  1.013755E-0002
 -1.843914E+0000  5.894804E-0001
  1.715679E-0001 -2.304803E+0000
  6.861969E-0001 -2.359620E+0000
  4.177806E-0001 -2.881464E-0001
  2.346543E+0000 -2.714634E+0000
 -3.911150E-0001 -7.269194E-0002
  3.443716E-0001 -2.224506E+0000
  1.023472E+0000 -1.542474E-0001
 -1.510574E+0000  3.746981E+0000
 -4.432553E-0002 -1.809510E+0000
  4.190987E-0001  3.087175E+0000
 -1.066930E+0000  2.589907E-0001
 -2.408317E+0000 -2.988974E+0000
  2.292197E+0000 -1.925343E+0000
  1.319304E-0001  1.406860E+0000
 -6.593284E-0001  3.403057E+0000
  2.100712E+0000 -3.074014E+0000
 -1.565189E+0000 -2.033033E-0001
  1.097968E+0000  1.543636E+0000
 -2.940276E-0001  3.220960E+0000
 -4.261932E-0001 -2.350295E+0000
  3.583143E-0001 -4.524601E+0000
 -1.586885E+0000  1.309646E+0000
  2.282145E+0000  1.310467E+0000
 -2.544869E+0000 -8.006263E-0001
  1.790885E+0000 -5.150362E+0000
  5.047011E-0001  6.923597E-0002
  6.690426E-0001  6.076629E-0001
  2.628334E-0002 -7.748071E-0001
 -2.132390E+0000 -1.881722E+0000
 -8.894475E-0001  6.550104E-0001
  3.790830E+0000 -1.344594E+0000
 -2.614375E+0000  2.717759E+0000
  1.575567E+0000 -3.696700E+0000
 -2.236578E+0000 -2.191043E+0000
  2.373589E+0000  2.487059E-0001
  6.015143E-0002  2.301148E+0000
 -2.271190E+0000  9.163153E-0001
 -1.102971E+0000 -8.799681E-0001
  2.928016E+0000  2.330119E+0000
 -1.639070E+0000  3.222947E+0000
 -1.292846E+0000  3.011734E+0000
 -1.493391E+0000 -3.966314E+0000
  2.640527E+0000  1.358268E+0000
 -1.713452E-0001  5.155766E-0001
 -1.821187E+0000  2.428802E+0000
 -1.375244E+0000 -8.007981E-0001
  3.040333E-0001 -2.303027E+0000
  2.184926E+0000 -1.065387E+0000
 -1.809137E+0000  3.525258E+0000
  3.348434E-0001 -3.629770E+0000
  1.240418E+0000  1.142045E+0000
 -1.262947E+0000  6.507392E-0002
 -4.921822E-0001  2.186807E+0000
 -1.312839E+0000  1.927515E+0000
 -7.375726E-0001 -4.072140E+0000
  2.113245E+0000  2.210660E+0000
  1.502601E+0000 -2.887462E-0001
 -3.520074E+0000  1.292144E+0000
  6.986268E-0001 -1.628370E+0000
  8.132813E-0001 -5.011518E-0001
 -7.402264E-0001  5.916387E-0001
 -2.222533E-0001  3.502546E+0000
  8.464237E-0001 -1.540185E+0000
  6.220173E-0001  1.700576E+0000
  9.667690E-0001  1.036437E+0000
 -1.267177E+0000  5.217430E+0000
 -7.381089E-0001 -4.584032E+0000
  3.122123E+0000 -5.330189E-0001
  9.997979E-0001  2.982901E+0000
 -5.562522E-0001 -2.151379E+0000
 -2.967885E+0000 -1.639293E+0000
  1.256322E+0000 -9.193196E-0001
  1.744417E+0000  4.760914E-0001
 -8.790006E-0001  3.327997E+0000
 -1.587242E+0000 -3.535470E+0000
  6.298682E-0001 -1.033863E+0000
  1.233683E+0000  6.300294E-0001
 -8.054859E-0001  1.336231E+0000
 -2.365440E+0000 -1.189756E+0000
  1.011790E+0000 -1.262724E+0000
  2.585096E+0000  2.830455E+0000
 -1.324449E-0003  2.633632E-0001
 -2.232236E+0000 -7.345504E-0001
  1.425769E+0000 -1.030983E+0000
  1.901170E+0000  1.205533E+0000
 -2.924208E-0001  1.291025E-0001
 -1.943340E+0000 -8.486958E-0001
  1.446711E+0000 -1.014900E+0000
  1.876574E+0000  1.869855E+0000
  7.623651E-0002  1.430144E+0000
 -1.417687E+0000 -8.714805E-0001
 -5.286504E-0002 -5.903923E-0001
  2.915382E+0000 -5.021534E-0001
 -2.144576E+0000 -2.948420E-0001
 -2.230596E-0001 -2.347330E+0000
 -9.792835E-0001 -1.449668E+0000
  2.874950E+0000 -8.995278E-0001
 -1.789890E+0000 -1.286985E+0000
 -1.333980E+0000 -1.835184E+0000
  1.504492E+0000  1.152407E+0000
  5.236399E-0001 -1.237580E+0000
 -3.101309E+0000  2.081147E-0001
  2.930799E+0000 -1.782872E+0000
  3.045632E-0001  2.550434E-0001
  3.200547E-0001  2.354273E+0000
 -3.689995E+0000 -4.397879E-0002
  1.792190E+0000 -4.085621E+0000
  9.797455E-0001  1.899305E+0000
  5.978725E-0001  3.802557E+0000
 -4.072023E+0000 -8.264958E-0001
 -9.382222E-0001 -3.780601E+0000
  2.851732E+0000 -3.336898E-0001
 -9.853627E-0001  1.712774E+0000
 -2.060939E+0000  7.462815E-0001
  1.222848E+0000 -3.596120E+0000
  1.824553E-0001 -5.093069E-0001
  1.324503E+0000  2.945889E-0001
 -3.541170E+0000 -6.208150E-0001
  4.216966E-0001 -2.482031E+0000
  2.750770E+0000  7.317750E-0001
 -1.357620E+0000  1.664916E+0000
 -1.709303E+0000 -1.276508E+0000
  5.125808E-0001 -1.896962E+0000
  2.861708E+0000  1.411013E+0000
  1.368737E+0000  5.050737E-0001
 -3.473517E+0000  5.790685E-0003
 -1.158740E+0000 -9.016886E-0001
  1.717876E+0000 -2.637710E+0000
 -1.429439E-0002  2.278502E-0001
 -3.510394E+0000 -1.031611E+0000
 -5.109559E-0002  4.214147E-0002
  1.542689E+0000 -2.138991E+0000
 -3.537938E-0001  3.456756E+0000
 -4.141627E-0001 -2.700232E-0001
 -2.632505E+0000 -2.831539E-0001
  8.265544E-0001  7.066269E-0001
 -1.009256E-0001  8.242473E-0001
 -7.390478E-0001 -3.896272E-0002
 -1.179329E+0000  4.181704E-0001
 -1.351346E-0001 -8.919036E-0001
  9.176686E-0001  1.744840E+0000
 -1.531196E+0000 -3.774006E-0001
  5.611732E-0001 -1.995654E+0000
  1.991427E+0000 -1.441423E+0000
 -1.045323E+0000  7.532708E-0001
  1.601070E+0000 -1.467004E+0000
 -6.278372E-0001 -2.662995E-0001
  1.596709E+0000 -2.774856E+0000
  2.748623E-0001  1.420132E+0000
 -2.028581E+0000  2.622188E+0000
 -7.661246E-0001 -4.001365E+0000
  1.872253E+0000  2.646806E+0000
  1.845728E+0000  6.163094E-0001
 -1.994327E+0000 -2.982517E-0001
 -3.045832E-0001  6.508634E-0001
  2.798074E+0000 -1.321654E+0000
 -1.360992E+0000  3.199856E-0001
 -3.267540E+0000 -1.819502E+0000
  1.888714E+0000 -3.167930E+0000
  1.453132E+0000 -5.363748E-0001
 -2.404706E-0001  3.907870E-0001
 -1.415698E+0000 -1.653851E+0000
  1.246535E+0000 -2.204691E+0000
  2.676064E+0000  2.375089E-0001
 -3.503283E+0000  1.093887E+0000
  7.249341E-0001 -2.555648E+0000
 -1.476837E+0000 -1.541566E+0000
  3.332474E+0000 -3.466531E+0000
  8.116703E-0001  7.777754E-0001
  6.632551E-0001 -9.827752E-0001
 -3.288747E-0001  2.584805E+0000
 -3.296030E+0000  2.719156E+0000
  1.158393E+0000 -3.475991E+0000
  1.487793E+0000 -2.127254E+0000
  1.153649E+0000  3.281011E+0000
  6.153668E-0001  2.743000E+0000
 -2.645000E+0000 -1.549212E+0000
  1.329167E+0000 -3.271306E+0000
  8.326329E-0001  3.315565E-0001
  1.097500E+0000 -1.733199E-0001
 -2.245568E+0000  3.230038E-0001
 -9.527175E-0002 -9.022420E-0001
  1.642556E+0000  1.100208E+0000
 -9.813074E-0001  2.504484E+0000
 -1.593973E+0000 -3.578830E+0000
 -3.093444E-0001 -7.955333E-0001
  3.882350E+0000  1.577845E-0001
 -2.445232E+0000 -1.679208E-0001
  1.494391E+0000 -6.873262E-0002
 -1.516444E-0001 -1.677561E+0000
 -1.025391E+0000  1.214532E+0000
 -4.321755E-0001 -2.967920E+0000
 -5.428607E-0001 -2.290986E+0000
  2.506614E+0000  3.434909E+0000
 -1.643499E+0000  1.479709E+0000
 -4.183669E+0000  7.602415E-0001
  3.297536E+0000 -4.433963E+0000
  2.044070E+0000  3.081545E+0000
 -1.423782E+0000  2.288690E+0000
 -1.510590E+0000 -1.413976E+0000
 -5.972447E-0001 -2.604946E+0000
 -1.848925E+0000  8.605788E-0001
  1.783452E+0000 -4.500870E-0001
 -1.561053E+0000  1.892943E+0000
  2.965078E+0000 -1.087874E+0000
  3.698217E-0001 -1.007833E+0000
 -8.324390E-0001  8.454603E-0001
  1.249625E+0000  8.015648E-0001
 -2.781688E-0001 -1.192128E-0002
 -7.724116E-0001 -4.635820E-0002
  1.594729E+0000 -2.839022E+0000
 -7.504865E-0001  1.482670E+0000
 -1.794969E+0000  2.456333E-0001
  6.918568E-0001 -2.282600E+0000
  1.454931E+0000  1.236072E+0000
  7.400317E-0001  5.829129E-0001
 -2.547762E-0001 -2.072376E-0001
  1.971737E+0000 -1.051963E+0000
  5.639838E-0001  2.961081E+0000
 -1.600357E+0000  2.329061E-0001
 -1.678399E+0000 -3.356588E+0000
  6.924367E-0001 -8.700359E-0001
  1.947555E+0000  1.403270E+0000
  5.932839E-0001  3.265477E+0000
 -2.292161E+0000 -1.329693E+0000
 -1.025807E+0000 -1.974970E+0000
  2.305348E+0000  2.235533E+0000
 -6.264157E-0001  1.285844E+0000
 -2.039241E+0000  2.944605E-0001
  1.404968E+0000 -1.731789E+0000
  3.381717E-0001  6.113698E-0001
 -7.712874E-0001  2.220980E-0001
 -2.527585E+0000 -1.072174E+0000
 -3.410566E-0001 -4.013714E+0000
  3.061398E+0000 -6.019442E-0001
  1.045848E+0000  3.282154E+0000
 -5.861903E+0000  1.521262E+0000
  6.361379E-0001 -5.233150E+0000
  9.476385E-0001  7.513658E-0001
  1.266786E+0000  1.069129E+0000
 -3.574722E+0000 -1.809392E+0000
  2.990674E+0000 -9.864163E-0001
 -3.773323E-0002  3.755990E+0000
 -8.486334E-0001  2.745615E+0000
 -1.240089E+0000  1.950137E-0001
 -1.790681E-0001 -3.309804E+0000
  3.032568E+0000  2.193643E+0000
  8.673612E-0001  2.628296E+0000
 -4.214692E+0000 -4.020691E-0001
  2.172598E+0000 -2.930048E+0000
  1.268911E+0000 -1.536734E-0001
  1.493216E+0000  1.322618E+0000
  3.813332E-0001 -6.568371E-0001
  8.965731E-0002  1.890184E+0000
  4.115110E-0001 -3.815158E-0001
 -1.888256E+0000 -3.172651E+0000
  2.399564E+0000  1.077799E+0000
  1.863915E-0001  8.298414E-0002
 -1.940774E+0000  1.489478E+0000
  1.895113E+0000  1.833671E+0000
 -2.187709E+0000  1.888990E+0000
  2.934940E-0001 -3.148747E+0000
  1.626352E+0000  1.054154E+0000
 -2.753822E-0001  3.080592E+0000
 -2.031471E+0000  1.422851E+0000
 -1.881666E+0000 -3.293151E+0000
  4.065459E+0000  1.536315E+0000
  6.401691E-0001  1.759303E+0000
 -1.293403E+0000  1.449930E+0000
 -1.374526E+0000 -3.354643E+0000
  3.790223E+0000 -2.043343E+0000
 -1.371344E+0000  2.499246E-0001
  1.395184E+0000  1.544978E+0000
 -1.155407E+0000 -3.634599E-0001
 -1.391476E-0001  2.054404E-0001
 -3.473366E-0001 -8.391264E-0001
 -9.826176E-0001  1.603631E+0000
  1.765646E+0000 -1.374128E+0000
  3.947831E-0001  5.508802E-0001
 -7.965022E-0001  1.560059E+0000
  8.170098E-0001  8.537299E-0001
  1.615189E+0000 -1.271409E+0000
 -1.026133E-0001  3.518265E+0000
 -2.070498E+0000  7.708406E-0001
 -3.104616E-0003 -4.934384E+0000
  5.897271E+0000 -9.789517E-0001
 -1.156116E+0000  5.705386E+0000
 -4.048431E+0000  1.176130E+0000
  8.704065E-0001 -4.994370E+0000
  3.337080E+0000  3.865153E+0000
 -6.490433E-0001  3.945155E+0000
 -1.867914E+0000 -1.464576E+0000
  1.084183E+0000  1.496403E+0000
  5.275308E-0001  1.939291E+0000
  3.241361E-0001  5.851244E-0001
 -4.764512E-0001 -4.386721E+0000
  8.364844E-0001 -1.271000E+0000
  1.447280E+0000  2.028740E+0000
 -2.308019E+0000  2.051660E+0000
 -7.520752E-0001 -5.688195E-0001
  3.708915E-0001 -1.680134E+0000
  2.232117E+0000  3.174109E+0000
 -3.988657E-0002 -4.781039E-0001
 -1.768383E+0000 -3.557214E+0000
  1.277770E+0000 -1.697986E+0000
  1.439958E+0000  1.984952E+0000
 -3.463459E+0000  2.008827E+0000
 -4.367008E+0000 -2.774478E+0000
  3.309532E+0000 -5.134581E+0000
  1.916154E+0000  4.890336E+0000
 -6.575274E-0001  1.966368E+0000
 -4.357707E+0000 -4.202803E+0000
  2.866636E+0000 -2.694332E+0000
  3.570911E+0000  5.402364E+0000
 -2.814666E+0000  4.966888E+0000
 -3.805713E+0000 -3.831262E+0000
  2.876465E+0000 -3.593217E+0000
  3.518735E+0000  4.663548E+0000
 -1.748819E-0001  1.452336E+0000
 -4.381706E+0000 -2.006322E+0000
  1.638861E+0000 -3.825147E+0000
  3.777111E+0000  3.690019E+0000
 -9.626122E-0001  4.298222E+0000
 -3.424857E+0000 -2.924579E+0000
 -1.494430E+0000 -2.102167E+0000
  6.773201E+0000  1.576001E+0000
 -3.762678E+0000  7.155635E+0000
 -2.654326E+0000 -2.032302E+0000
  9.934935E-0001 -2.976236E+0000
  8.975021E-0001  3.077789E+0000
 -2.836826E+0000  2.780672E+0000
 -5.530281E-0001 -3.085008E+0000
  2.893150E+0000 -3.725693E+0000
  1.595172E+0000  1.631143E+0000
 -1.569511E+0000  1.965151E+0000
 -1.991213E+0000 -2.898829E+0000
  2.358645E+0000 -1.978686E+0000
  1.908663E+0000  1.039387E+0000
 -1.566947E+0000  4.111486E+0000
 -3.507024E-0001  9.463575E-0001
  2.682319E-0001 -1.429632E+0000
 -9.848552E-0001  6.982844E-0001
 -3.476540E-0001  2.530963E+0000
  1.817685E-0001  7.019235E-0001
  2.104446E-0001 -7.513899E-0001
 -1.138609E+0000 -1.377097E+0000
  1.187795E+0000 -1.442842E+0000
  1.117952E+0000  2.331115E-0001
 -2.504269E+0000  1.364765E+0000
  1.271841E+0000 -1.255170E+0000
 -5.872331E-0002 -4.748621E-0001
  1.973618E+0000  2.998598E-0001
 -2.782455E+0000  9.634168E-0001
 -9.022209E-0003 -2.567955E+0000
  1.566875E+0000  1.463688E+0000
 -8.280317E-0002  3.784954E+0000
 -1.610775E+0000 -3.861430E-0001
 -1.306222E+0000 -1.839687E+0000
  1.130413E+0000  2.160352E-0001
  2.325501E+0000  4.467406E+0000
 -3.186469E+0000  6.433676E-0001
 -1.894267E+0000 -4.114053E+0000
  5.846861E+0000 -1.640861E+0000
  1.009135E+0000  6.265935E+0000
 -4.075243E+0000  4.017466E+0000
 -2.394421E+0000 -1.030362E+0000
  1.456160E+0000 -2.456679E+0000
  2.253236E+0000  1.924234E+0000
 -6.176548E-0001  3.364241E+0000
 -2.452379E+0000 -5.400819E-0001
  1.454690E+0000 -3.200272E+0000
  2.485411E+0000  1.961790E+0000
 -3.808207E-0001  1.984811E+0000
 -2.624461E+0000  1.601475E+0000
 -1.495255E+0000 -2.060339E+0000
  2.411584E+0000  8.708620E-0001
 -1.517674E+0000  2.369090E+0000
 -1.472842E+0000 -2.511384E+0000
  2.322261E+0000 -1.053489E+0000
 -5.213903E-0001  2.469200E+0000
 -5.704068E-0001  9.326797E-0001
 -1.955862E+0000 -9.682629E-0001
  3.658768E-0001 -9.682950E-0001
  1.947586E+0000 -1.443684E+0000
 -3.682518E-0001  2.093727E+0000
 -3.016364E+0000  1.858147E+0000
 -1.305466E+0000 -4.878906E+0000
  4.573200E+0000 -2.950400E+0000
 -3.370177E-0001  3.506302E+0000
 -3.369662E+0000 -1.489696E+0000
 -2.905100E-0001 -5.084813E+0000
  1.908096E+0000  1.496336E+0000
 -1.513968E-0001  1.659825E+0000
 -3.718836E+0000  4.439397E-0001
  1.731946E+0000 -5.497538E-0001
  1.317932E+0000  1.235743E+0000
 -6.352287E-0002  1.615997E+0000
 -3.228068E+0000  7.346676E-0001
  1.960249E+0000 -3.462806E+0000
 -8.376451E-0001  1.196835E+0000
  1.826257E-0001 -1.786292E+0000
 -1.864825E-0001 -1.261886E+0000
 -3.448754E-0001  3.043254E-0002
  1.769687E+0000 -2.965526E+0000
 -1.273584E+0000 -1.349283E+0000
  1.364828E+0000  2.700029E+0000
  3.467379E-0001  6.558825E-0001
 -2.131874E+0000  2.611571E+0000
 -2.225850E-0001 -4.930106E+0000
  1.662931E+0000 -3.247728E+0000
  1.336663E+0000  2.830398E+0000
 -1.845835E+0000  2.567120E+0000
 -4.360082E+0000 -9.938405E-0001
  4.375390E+0000 -4.599782E+0000
 -9.704866E-0002  4.052777E+0000
  1.827337E-0001  1.408662E+0000
 -1.187160E+0000  1.495578E-0001
 -3.757607E-0001 -2.350094E+0000
  1.308265E+0000 -2.917973E+0000
  6.336646E-0001  2.253674E+0000
  6.319476E-0001  1.745818E+0000
 -2.687504E+0000 -1.081915E+0000
  9.122702E-0001 -2.195994E+0000
  1.796941E-0001  2.706615E+0000
  5.565901E-0001  5.746455E-0001
 -1.623222E+0000 -8.258632E-0001
 -4.348677E-0002 -2.073733E+0000
 -1.387991E-0001  2.474762E+0000
  2.340065E-0001  2.093036E+0000
 -1.833268E+0000 -2.971014E+0000
 -2.036805E-0001 -4.490756E-0001
  2.669179E+0000  4.817536E-0001
 -3.072259E+0000  5.825909E-0001
 -1.784949E+0000 -2.546738E-0001
 -4.454998E-0001  5.238872E-0001
  1.863947E+0000  3.474663E+0000
 -3.262293E+0000  1.910497E+0000
  1.277518E-0001 -2.910674E+0000
 -4.983224E-0001 -1.677891E-0001
  2.724811E+0000  5.708240E-0001
  8.349812E-0001  1.915200E+0000
 -2.240034E+0000  8.136376E-0001
  1.079998E+0000  1.107916E-0001
  4.397229E-0001  2.656295E-0002
  8.609273E-0001 -3.659613E-0001
  8.047825E-0001 -2.955718E+0000
  6.829163E-0001  1.096609E+0000
  6.546773E-0001  1.055929E+0000
  5.395543E-0003  3.631424E+0000
 -7.389574E-0001 -3.893189E-0001
  1.378260E+0000 -1.935749E+0000
  3.517931E+0000 -1.544567E-0001
 -3.229966E+0000 -3.310607E-0002
  2.752808E-0002 -2.092730E+0000
 -8.295075E-0001 -4.147805E-0001
  3.010602E-0001  2.542815E+0000
 -2.693428E+0000  1.824517E+0000
 -1.454579E+0000 -1.499374E+0000
  2.968945E+0000 -2.790498E+0000
 -3.365803E-0001  4.392771E+0000
 -4.377368E-0001  1.198622E+0000
 -9.916841E-0001 -2.365974E+0000
  4.737572E-0001 -8.539961E-0001
  7.620321E-0001 -4.661205E-0001
 -2.830880E+0000 -1.554561E+0000
  1.218610E-0001  2.350121E-0001
 -1.608889E-0001  5.911357E-0002
 -9.280126E-0001 -2.593717E-0002
  2.438138E-0001 -1.921925E+0000
  2.026603E+0000 -2.013909E+0000
  1.881548E+0000  3.291615E+0000
 -2.816089E+0000  1.476151E+0000
 -8.296053E-0001 -1.506637E+0000
  3.121695E-0001 -2.756916E-0001
 -1.592312E-0001  7.249322E-0001
 -3.042094E+0000  7.676877E-0001
 -1.142375E+0000 -7.119008E-0002
  1.826144E+0000 -3.721679E-0002
 -7.363932E-0001  2.067172E+0000
  7.128677E-0001  7.223698E-0001
 -1.022078E+0000  7.634672E-0001
  2.072618E-0001 -3.938533E+0000
 -4.616169E-0001 -6.166523E-0001
  5.134627E-0001 -1.130541E+0000
  7.948383E-0001  1.506834E+0000
 -3.378998E+0000 -6.369938E-0001
 -1.253893E+0000 -1.321476E+0000
  3.892931E+0000  1.231118E+0000
 -5.778218E-0001  5.000894E+0000
 -2.832477E+0000 -2.997352E+0000
  1.300418E+0000 -8.315506E-0001
  1.355127E+0000  1.111737E+0000
 -1.540963E+0000  2.767827E+0000
 -1.403244E+0000 -2.653750E-0001
  1.544290E+0000 -2.523062E+0000
 -3.301944E-0001  1.001942E+0000
  7.941820E-0001  1.512398E+0000
 -6.593167E-0001 -1.343916E+0000
 -1.344431E+0000 -2.899816E+0000
  4.764555E+0000  2.468119E-0001
 -7.586953E-0001  5.154010E+0000
 -2.015881E+0000 -5.198464E-0001
  4.223021E-0001 -4.528663E+0000
  2.983147E+0000  7.809065E-0001
  1.931149E+0000  4.617331E+0000
 -5.662297E+0000  2.453055E-0001
 -1.193617E+0000 -5.790915E+0000
  3.572567E+0000  2.178371E+0000
  1.426656E+0000  1.628758E+0000
 -3.603915E+0000  2.136723E+0000
  2.323305E+0000 -4.692651E+0000
  2.202636E+0000 -5.618421E-0001
 -5.583459E-0001  5.064622E+0000
 -2.282423E+0000 -2.722590E+0000
  9.367004E-0002 -4.184540E+0000
  3.671218E+0000  1.161193E+0000
 -7.447523E-0001  3.573094E+0000
 -4.382256E+0000  2.015955E-0001
 -6.307705E-0001 -6.135278E+0000
  4.153887E+0000  6.988107E-0001
  2.283921E+0000  3.582721E+0000
 -3.139584E+0000  2.535472E+0000
 -5.024579E-0001 -2.493923E+0000
  7.381701E-0001 -3.232682E+0000
  3.881444E+0000 -2.274734E-0002
 -1.680834E+0000  2.968037E+0000
 -1.144855E+0000 -2.042349E+0000
 -1.223624E+0000 -1.595935E+0000
  1.332165E+0000  1.192994E+0000
  2.892035E-0001  1.401263E+0000
 -2.864534E+0000 -1.991109E+0000
  2.701219E+0000 -2.393664E+0000
 -1.760352E+0000  2.087571E+0000
  1.305510E-0001 -1.778930E-0001
 -8.095823E-0001 -1.688220E+0000
 -1.729481E+0000 -2.141124E+0000
  2.893549E-0001  6.502829E-0001
 -1.961600E+0000  1.516586E+0000
 -8.315687E-0001 -2.431763E+0000
  1.332187E+0000 -1.215699E+0000
  6.581619E-0001  6.689402E-0001
 -5.562607E-0001  2.965186E+0000
  4.766789E-0001  4.494937E-0001
  1.255341E+0000 -1.442548E+0000
  3.246820E-0001 -4.670850E-0001
  1.353008E+0000  2.030091E+0000
 -3.434626E+0000 -4.362407E-0001
  7.752576E-0002 -2.143427E+0000
 -2.071620E+0000 -2.993284E-0001
  8.825693E-0001  2.078783E+0000
 -9.511958E-0001 -1.097987E+0000
 -7.120920E-0001 -2.491469E+0000
  1.845197E-0002  3.461613E+0000
 -1.055854E+0000 -2.187035E-0001
 -2.586938E-0001 -3.065018E+0000
  1.691511E+0000  5.534742E-0001
 -7.859235E-0001  8.843832E-0001
  9.868317E-0001 -7.672033E-0001
 -1.368722E+0000 -4.180925E+0000
  2.538392E-0001  7.102975E-0001
  1.851949E+0000 -7.858415E-0001
 -1.012587E+0000  2.909148E+0000
 -1.374218E+0000 -2.321776E+0000
  4.818404E-0001 -2.587828E+0000
  1.650153E-0001  3.236192E+0000
 -1.193863E+0000 -1.456750E+0000
  1.683935E-0001  1.903155E-0001
  3.643182E+0000  8.176542E-0001
 -2.426310E+0000  1.691601E+0000
 -1.976578E+0000  1.328213E-0001
  2.881822E-0001 -4.717364E+0000
  7.586604E-0001  3.078233E+0000
 -1.140445E+0000 -1.394538E+0000
 -2.386231E+0000 -6.592239E-0001
  2.190660E+0000 -9.821939E-0001
  1.511715E+0000  4.934915E-0001
  5.017197E-0001 -5.955709E-0001
  6.416463E-0001 -3.955070E+0000
  8.351311E-0001 -1.524665E-0001
  3.688865E-0001 -1.446041E+0000
  1.623506E+0000  2.709584E+0000
  2.755337E-0001  2.547168E+0000
 -3.482274E+0000  1.308696E+0000
  1.972484E+0000 -1.176332E+0000
 -5.285637E-0002 -1.848859E-0001
  2.001293E+0000  1.696272E-0001
 -3.509505E+0000  8.866141E-0001
  1.228914E+0000  1.986846E+0000
 -2.444289E-0001  1.719142E+0000
 -7.607109E-0001  1.446616E+0000
 -1.036968E+0000  7.023193E-0001
 -1.888825E-0001 -5.378148E-0001
 -1.803399E+0000  1.329824E+0000
  1.479849E+0000  6.510836E-0001
 -2.369136E+0000  1.647551E+0000
 -7.238278E-0001  3.327034E+0000
 -1.518201E+0000 -1.307664E+0000
 -1.200290E+0000 -1.159346E+0000
  1.791557E+0000 -6.743825E-0001
  1.731301E+0000  3.495634E+0000
 -2.541711E+0000  1.833584E+0000
 -1.827912E+0000 -1.770524E+0000
  3.554761E+0000 -2.750246E+0000
  2.369995E+0000  2.130047E+0000
 -4.013164E-0001  1.355516E+0000
 -2.735686E+0000 -1.673392E+0000
  2.685103E+0000 -3.965747E+0000
 -1.886931E-0001  4.052755E+0000
  8.872162E-0002  2.497135E+0000
 -1.564742E+0000 -2.237189E+0000
 -9.930154E-0001 -2.739521E+0000
  3.308788E+0000  3.817215E+0000
 -1.107110E+0000  2.289255E+0000
 -2.703786E+0000 -4.460476E+0000
  2.433839E+0000 -1.871295E+0000
  3.891220E+0000  1.200609E+0000
 -5.082918E+0000  2.545097E+0000
 -1.626667E+0000 -4.325599E+0000
  3.297476E+0000  1.997635E-0001
  1.034550E+0000  3.066605E+0000
 -3.429671E+0000  4.864948E-0001
 -5.530154E-0001 -5.056755E+0000
  3.669263E+0000  1.685820E+0000
 -1.528117E+0000  2.179917E+0000
 -1.874806E+0000 -3.220414E+0000
  2.508220E+0000 -2.079854E+0000
  2.026524E+0000  2.979211E+0000
  3.511969E-0001  2.181566E-0001
 -5.370977E-0001 -1.221697E+0000
 -5.260546E-0001 -3.795701E+0000
  1.078125E+0000  9.773969E-0001
 -5.550412E-0001  8.047874E-0001
 -7.466597E-0001  1.670589E+0000
  1.218608E+0000  1.392361E+0000
 -1.515557E+0000 -3.789142E-0001
 -7.327254E-0001  1.405748E-0001
  1.823223E+0000 -9.704753E-0001
 -1.886545E-0001  1.350502E+0000
 -7.710595E-0001  1.269383E+0000
  1.041038E+0000 -3.888901E+0000
 -3.386169E-0001  4.232735E-0002
 -1.269448E+0000  3.095441E+0000
 -2.219435E+0000  5.005381E-0001
 -8.303801E-0001 -1.768636E+0000
  4.939091E+0000  8.876626E-0001
 -1.809000E+0000  4.268573E+0000
  1.457859E+0000 -2.560398E+0000
 -3.244431E+0000 -2.466603E+0000
  5.393851E+0000 -7.591829E-0001
 -2.076886E+0000  3.053200E+0000
  1.178151E+0000  1.422588E+0000
 -2.289532E+0000 -8.038976E-0001
  1.195205E+0000 -2.575041E+0000
  4.145962E-0001  2.631523E+0000
 -5.391533E-0001 -1.318263E+0000
  3.915929E-0001 -2.212800E+0000
  1.571253E+0000 -5.881938E-0001
 -8.807987E-0001  3.726817E-0001
 -1.988296E+0000 -7.382662E-0001
  1.005000E+0000 -1.038625E+0000
  2.029004E+0000 -1.555888E+0000
 -1.342927E+0000  2.842410E+0000
 -4.307912E-0001 -3.024624E+0000
  1.779843E-0001 -1.031851E+0000
  9.307073E-0001  1.558798E-0001
  1.069042E+0000  2.628431E+0000
 -3.361523E+0000  1.383852E+0000
  1.561735E+0000 -4.343762E+0000
  5.713204E-0001 -8.177847E-0001
  9.885471E-0001  1.919027E+0000
 -2.363007E+0000  1.329403E+0000
 -1.400745E+0000 -5.684994E-0001
  1.406039E+0000 -9.318521E-0001
  9.772263E-0001  1.790433E+0000
 -3.142522E+0000  1.989654E+0000
 -1.498909E+0000 -1.250162E+0000
  1.481350E+0000 -6.901351E-0001
  5.150564E-0001  2.146364E+0000
 -4.132310E-0001 -2.496960E+0000
 -2.365233E+0000  1.442798E+0000
  3.139044E-0001  2.677730E-0001
  3.606914E+0000 -3.627924E-0001
 -2.942236E+0000 -1.574262E+0000
  2.951051E+0000 -2.542861E+0000
  1.981786E+0000  2.340299E+0000
 -1.989000E+0000  5.980507E-0001
 -1.523232E+0000 -2.247752E+0000
  2.069248E-0001  8.109751E-0001
  1.621721E+0000 -4.276210E-0001
 -3.001124E-0002 -9.810069E-0001
 -1.666589E+0000 -3.535149E-0001
  9.599226E-0001  8.177464E-0001
 -3.146819E+0000  9.836026E-0001
  1.301637E+0000 -2.253397E+0000
  1.510285E+0000  2.333707E+0000
 -2.939745E+0000 -9.804919E-0001
 -7.320585E-0002 -3.668409E+0000
  7.108228E-0001 -4.533544E-0001
  1.129130E+0000  1.420773E+0000
 -2.386106E+0000 -1.053638E+0000
  3.920480E-0001  3.491211E-0001
  2.576412E+0000 -1.061766E+0000
 -1.356617E+0000  2.847526E+0000
 -4.737768E-0001 -1.166346E+0000
 -6.956973E-0001 -1.934316E+0000
  1.055890E+0000  5.134955E-0001
  1.353642E+0000  1.833752E+0000
 -5.459381E-0001  7.267546E-0002
 -2.117675E-0001  2.459206E-0002
  2.083005E+0000  1.392076E+0000
 -2.941186E+0000 -1.295234E+0000
  1.451178E+0000  2.288287E-0001
  4.520754E-0001 -1.950291E+0000
  3.402983E-0001  1.021803E+0000
  6.716676E-0001  1.564043E+0000
 -1.185444E+0000 -1.279429E+0000
 -8.496243E-0003 -2.058484E+0000
  9.921405E-0001  1.515410E+0000
 -2.493365E+0000  3.128826E+0000
 -1.046996E+0000 -2.223316E+0000
  6.266939E-0001  5.288697E-0003
  8.818288E-0001  1.952719E+0000
 -1.663261E-0001  1.176708E+0000
 -2.549045E+0000 -4.921428E-0001
  2.967261E+0000 -2.084710E+0000
 -2.011760E-0003  2.457803E+0000
 -7.745179E-0001  1.762412E+0000
 -4.271548E+0000 -5.965479E-0001
  3.059444E+0000 -4.318819E+0000
  2.036087E+0000  1.815313E+0000
 -2.374730E+0000  3.152647E+0000
 -2.736737E+0000 -9.118176E-0001
  2.409852E+0000 -3.489362E+0000
  3.714313E+0000  4.643570E+0000
 -7.113794E-0001  1.107456E-0001
 -3.810616E+0000  4.492645E-0001
  7.381905E-0001 -2.601471E+0000
  1.975287E+0000  7.802914E-0001
 -9.524472E-0001  2.078575E+0000
 -1.103885E+0000  2.436076E-0001
  1.505438E-0001  8.649781E-0001
 -1.296017E+0000  6.431219E-0002
 -4.481716E-0001 -1.517625E+0000
  9.601253E-0002  8.887030E-0001
 -5.910499E-0001  3.235231E+0000
  5.200424E-0001 -2.523285E+0000
 -1.421727E+0000 -7.996594E-0001
  2.909510E+0000  5.083256E-0001
 -2.722650E+0000  9.756093E-0001
 -7.017918E-0001 -2.416769E+0000
  2.032943E+0000 -1.936907E-0001
  1.510057E+0000 -7.282477E-0001
 -4.367245E-0001  9.965890E-0001
 -1.820724E+0000  1.262901E+0000
  5.621056E-0001  1.236407E+0000
  8.121267E-0001 -1.569746E+0000
 -3.995063E-0001  9.386747E-0001
  1.558311E+0000 -1.330092E+0000
 -1.685004E+0000 -4.385703E-0001
  1.289683E+0000  3.978185E-0001
 -3.369928E-0001  2.771752E+0000
 -3.127465E+0000  4.881957E-0001
  1.927268E+0000 -3.061609E+0000
  2.083708E-0001  2.037890E+0000
 -1.530127E+0000 -8.740782E-0001
  5.196424E-0001 -2.013166E+0000
  7.658143E-0001 -1.382912E-0001
  1.399825E+0000  1.745794E+0000
 -2.836529E+0000 -7.359929E-0001
  4.740900E-0001 -1.946871E+0000
  4.230638E+0000  4.377382E-0001
 -5.071483E-0001  2.144985E+0000
 -6.540765E-0001 -2.226873E-0001
 -4.325038E-0001 -2.914208E+0000
  2.679843E+0000 -1.445615E+0000
  8.709667E-0001  1.593691E+0000
 -1.002449E+0000  1.333181E+0000
 -9.532173E-0001 -2.758638E+0000
  1.134806E+0000  1.123449E+0000
  1.893956E+0000  2.142641E+0000
 -2.293094E+0000 -1.262181E+0000
 -1.459218E-0001 -1.428919E-0001
  1.392690E+0000 -2.144032E+0000
  4.875395E-0001 -2.352683E-0001
 -4.643607E-0002 -2.970311E-0001
  1.170208E+0000 -4.127750E-0001
 -1.365916E+0000  1.712694E+0000
  1.793082E+0000 -1.439506E+0000
 -1.486537E+0000 -1.566002E-0001
  1.486481E-0003  1.725934E+0000
 -2.526793E+0000 -1.776440E+0000
  7.253908E-0001 -1.857278E+0000
  5.978850E-0001  2.820215E+0000
  6.013162E-0001 -7.257116E-0001
 -1.169856E+0000 -6.199373E-0001
  2.023874E+0000 -3.211311E-0001
 -1.465854E+0000  1.730728E+0000
  1.040573E+0000 -1.523344E+0000
  1.809734E+0000 -1.371875E+0000
 -5.142523E-0002  3.026866E+0000
 -1.874712E+0000 -4.098316E-0001
 -5.375095E-0001 -1.637682E+0000
  3.625210E+0000  8.034826E-0001
 -3.027684E-0002  4.924555E+0000
 -1.711631E+0000 -9.854012E-0001
 -2.673645E+0000 -3.339743E+0000
  4.372089E+0000 -2.458905E+0000
  8.717082E-0001  4.379822E+0000
 -1.259863E+0000  1.165885E-0001
 -1.574429E+0000 -2.731559E+0000
  1.859504E+0000 -1.397817E+0000
  2.460737E+0000  1.822115E+0000
 -3.876955E+0000  2.012378E+0000
  6.366629E-0001 -4.570734E+0000
  1.055637E+0000 -2.919546E-0001
 -3.967289E-0001  1.403310E+0000
 -3.083581E-0001 -1.280953E+0000
  1.543240E+0000 -2.486237E+0000
 -1.349341E+0000  6.262093E-0001
 -1.348253E+0000 -6.274741E-0001
  3.917946E-0001  6.057189E-0001
 -1.648546E-0001  9.985990E-0001
  4.762530E-0002  1.507288E+0000
  5.257061E-0002  1.473216E-0001
 -2.939090E-0002 -2.601513E+0000
  6.585625E-0001  1.577043E+0000
 -1.005930E-0001 -5.344151E-0001
 -2.697302E+0000 -1.384688E-0001
  1.764904E+0000 -1.780062E+0000
  9.245207E-0001 -4.874811E-0001
  5.938094E-0001  2.999223E+0000
 -2.070831E+0000 -8.655278E-0001
 -1.036231E+0000 -3.173347E+0000
  5.124871E-0001 -9.037132E-0002
  2.737690E-0001  2.926482E-0001
 -2.077292E+0000 -3.673767E+0000
  4.640597E-0001 -2.842207E+0000
  3.516764E+0000  1.033441E+0000
 -1.267983E+0000  3.057112E+0000
 -2.379311E+0000 -1.402618E+0000
  5.352780E-0001 -1.921085E+0000
  3.652990E+0000  2.712224E-0001
 -1.772549E+0000  2.898449E+0000
 -4.462145E-0001 -9.009420E-0001
 -1.080502E+0000 -2.487334E+0000
  1.944305E+0000 -1.522542E-0001
  1.916172E-0001  1.933853E+0000
 -1.938777E-0001 -1.170487E-0001
 -2.828264E-0001 -1.544846E+0000
  9.887692E-0001  3.366553E-0001
  7.780970E-0001  5.181727E-0001
 -2.992529E+0000  1.576291E+0000
 -2.836791E-0001  1.436454E+0000
  8.223536E-0001 -3.145898E-0001
  1.664639E+0000  1.048580E+0000
 -5.877176E-0001  3.724609E-0001
  3.320251E-0001 -5.971877E-0001
 -1.217361E+0000 -1.801651E+0000
  2.452700E+0000  6.218404E-0001
 -2.847424E+0000  2.915518E+0000
 -2.757440E-0001 -1.977608E-0001
 -5.697962E-0003  1.510986E+0000
  8.160911E-0001 -3.105324E+0000
 -1.828208E+0000 -1.019337E+0000
  3.295913E+0000 -1.754683E+0000
 -3.295896E+0000 -7.296095E-0001
 -7.396494E-0002  4.083211E-0002
  1.161655E+0000 -3.337228E+0000
 -1.410308E+0000  7.130991E-0001
 -7.131582E-0002 -2.523824E+0000
 -5.728546E-0001 -1.205642E+0000
 -1.572323E+0000  1.616666E-0002
  1.529945E+0000 -4.690725E-0002
  1.079378E+0000 -2.011668E-0001
  2.228967E+0000  1.267887E+0000
 -1.862531E+0000  2.111844E+0000
  9.314873E-0001  7.819494E-0001
  1.155204E+0000 -4.053130E+0000
 -5.052342E-0001 -2.125551E+0000
  1.154691E+0000  4.161089E+0000
 -2.852915E+0000 -5.383571E-0001
 -2.929435E+0000 -4.379700E+0000
  5.355808E+0000  1.351523E+0000
  2.468059E+0000  5.987055E+0000
 -7.335371E+0000  6.992844E-0001
 -1.318950E+0000 -8.176209E+0000
  6.349146E+0000 -1.798277E+0000
 -2.544919E-0003  4.930056E+0000
 -4.845070E+0000 -2.250055E+0000
 -2.233440E-0001 -2.279703E+0000
  2.615213E+0000 -2.700147E+0000
 -1.224625E+0000  4.271572E-0001
  2.823419E+0000 -3.593255E-0001
 -3.319125E+0000  1.771091E+0000
  1.636049E+0000 -1.301177E+0000
 -8.808426E-0001  2.667330E+0000
 -2.029724E+0000  1.028293E+0000
 -2.321426E+0000 -5.644277E+0000
  3.440356E+0000 -3.402309E-0001
 -7.647049E-0001  4.432648E+0000
 -3.587782E+0000 -6.579679E-0001
 -5.924945E-0001 -3.540550E+0000
  2.180198E+0000 -1.143990E+0000
  1.712974E+0000  4.031068E+0000
 -3.173534E+0000  2.065732E+0000
 -9.699917E-0001 -1.781639E+0000
  2.098603E+0000 -3.309374E-0001
  2.846113E-0001  1.905063E+0000
 -1.641967E-0001  1.317693E+0000
 -8.659723E-0002 -1.512521E+0000
 -9.895618E-0001  7.319022E-0001
  2.460831E+0000 -3.649278E+0000
 -2.360850E-0002  2.900459E+0000
 -1.420055E+0000  2.440282E+0000
 -2.361329E+0000 -3.549185E+0000
  7.924736E-0001 -1.741390E+0000
  2.955649E+0000  8.039344E-0001
 -2.605150E+0000  4.827971E+0000
 -1.218635E-0001 -5.273591E+0000
 -5.344792E-0001  9.045256E-0001
  1.278252E+0000  1.586648E+0000
 -4.160289E-0001  5.519625E-0001
 -8.839150E-0001 -4.505317E+0000
 -4.982466E-0001  1.339665E+0000
  2.149853E+0000  1.264168E+0000
 -1.619141E-0001 -6.875087E-0001
 -1.250011E+0000  2.326011E-0001
  1.651129E+0000 -8.979021E-0001
  1.187514E+0000  2.735542E+0000
  5.794331E-0001  1.718126E+0000
 -3.042342E+0000  1.090511E+0000
 -3.883779E-0001 -9.159300E-0001
  5.870749E-0001  4.537275E-0001
  1.624010E+0000  1.607772E+0000
  1.418012E+0000 -1.806811E+0000
 -3.682922E+0000 -1.363881E+0000
  3.739612E+0000 -2.844394E+0000
  2.935727E-0001  4.201040E+0000
 -9.077137E-0001 -6.595269E-0001
 -5.473080E-0001 -6.413039E-0001
  1.474079E+0000  4.486827E-0001
 -5.374727E-0001  2.133817E+0000
  2.846261E-0001 -2.076075E+0000
  1.348427E+0000 -6.209714E-0001
 -2.043836E+0000  5.692464E-0002
 -6.648316E-0001  2.298712E+0000
  3.477020E-0001 -2.719483E+0000
 -3.959372E-0001  9.049391E-0001
  8.525102E-0001 -1.868623E+0000
 -1.275740E+0000  1.724074E+0000
  1.572635E+0000 -2.364813E+0000
  8.269492E-0001  3.833507E+0000
 -7.058543E-0001  9.883755E-0001
 -4.828791E+0000 -1.229575E+0000
  3.340773E+0000 -4.294309E+0000
  1.714721E+0000  3.394701E+0000
 -3.226572E-0001  1.054070E+0000
 -3.844246E+0000 -3.113129E+0000
  1.385190E+0000 -1.368877E+0000
  1.612294E+0000 -1.650148E+0000
 -2.024006E+0000  1.267680E+0000
 -2.293357E-0001 -2.630231E+0000
  4.478975E-0001 -7.916968E-0001
  1.237446E+0000  1.694879E+0000
 -3.211029E+0000  2.197761E+0000
 -2.870354E-0001 -2.573777E+0000
  3.191283E-0001 -2.313182E+0000
  3.184625E-0002  5.255949E+0000
 -1.662115E-0001 -2.300696E+0000
 -3.246964E+0000 -1.088320E+0000
  3.304431E+0000 -2.790884E+0000
 -6.097281E-0001  3.619183E-0001
 -2.730527E+0000  2.909303E+0000
 -6.901453E-0001 -1.764132E+0000
  2.041853E+0000 -3.026713E+0000
 -3.159271E+0000  3.581571E+0000
  4.270937E+0000 -2.361294E+0000
 -2.280998E+0000  1.554964E+0000
  5.245560E-0001  1.666373E+0000
  1.499899E+0000  2.582416E-0001
 -9.763138E-0001 -7.723510E-0001
  1.481366E+0000  1.248801E+0000
 -1.165196E+0000 -5.725524E-0001
  1.665766E+0000 -7.509208E-0001
 -6.586833E-0001  8.085379E-0001
 -2.420643E+0000 -1.484935E+0000
  1.311457E+0000  2.515277E-0001
 -7.477261E-0002  1.663611E-0001
  6.036096E-0001 -1.162341E+0000
 -1.940070E+0000  4.097612E-0001
  3.611000E+0000 -3.381266E+0000
 -3.056749E+0000 -2.718339E-0001
  1.951147E+0000 -1.670393E+0000
 -2.944338E+0000 -6.780737E-0001
  2.452272E+0000 -7.062071E-0001
 -2.568271E+0000  5.944041E-0001
  3.152386E-0001 -6.894032E-0001
  1.171326E+0000 -4.904994E-0001
 -3.986193E+0000  2.514553E+0000
  2.504122E+0000 -3.728820E+0000
  9.790404E-0001 -4.887041E-0003
  1.117293E+0000  9.003173E-0001
 -2.219942E+0000 -1.567896E+0000
  6.743499E-0002 -1.155818E+0000
  3.120279E+0000  2.023849E+0000
 -1.602516E+0000  1.953859E+0000
 -2.723887E+0000  1.564471E+0000
  1.459917E+0000 -7.964975E+0000
  2.638176E+0000  2.330187E+0000
  7.414045E-0001  3.749656E+0000
 -4.704917E+0000  2.363537E+0000
  5.518159E-0001 -4.669639E+0000
  2.741555E+0000  5.623507E-0001
  2.404397E+0000  1.039984E+0000
 -3.297132E+0000 -1.953898E+0000
  4.422166E-0001 -2.852646E+0000
  1.790617E+0000  8.359981E-0001
 -1.226981E+0000  1.250337E+0000
 -1.777299E+0000 -6.946970E-0001
  7.290506E-0001 -4.315757E+0000
  1.375751E+0000  1.752182E+0000
 -3.241541E-0001  2.820525E+0000
 -3.679750E+0000 -7.948395E-0001
  1.200200E+0000  1.102802E-0001
 -2.260929E-0001 -5.249972E-0001
  5.281968E-0001  1.247164E-0001
 -4.524056E-0001 -2.208932E+0000
 -1.346987E+0000 -9.011428E-0001
  2.495896E+0000 -1.281808E+0000
 -4.681340E-0001  1.041575E+0000
 -3.336688E-0001  6.074415E-0001
  1.693096E+0000  2.725948E-0003
 -3.442090E+0000  1.016159E+0000
  1.672685E+0000 -2.845127E+0000
 -1.166358E+0000 -7.429523E-0001
  1.845485E+0000 -3.448387E-0001
  3.127135E+0000  3.990118E+0000
 -1.810901E+0000  1.173297E+0000
 -1.964407E+0000  2.393334E+0000
  1.861378E+0000 -6.091376E-0001
  4.753412E-0001 -5.073730E-0001
  1.335676E+0000 -1.328943E+0000
  1.043449E+0000  8.207145E-0001
  7.796244E-0001 -2.216302E+0000
 -1.384416E+0000 -6.488669E-0001
 -1.367527E+0000 -8.087360E-0001
  3.593847E+0000  1.376952E+0000
 -7.129893E-0001  1.484504E+0000
 -5.874067E-0002 -2.374252E+0000
 -1.922073E+0000 -2.559577E-0001
  1.873569E+0000  2.266595E+0000
 -6.195080E-0002  2.148500E+0000
 -2.444029E+0000  1.220223E+0000
  1.003590E+0000 -3.635621E+0000
  1.780533E+0000 -2.878253E-0001
  1.295712E+0000  6.229602E-0001
 -1.077167E+0000 -6.492197E-0001
 -1.132436E+0000 -2.526945E+0000
  6.686303E-0001 -2.888853E+0000
  1.408256E+0000  2.142675E+0000
  3.284145E-0001  3.911164E+0000
 -3.747069E+0000  6.034110E-0001
 -1.709346E+0000 -1.597352E+0000
  2.789397E+0000 -7.881912E-0001
 -1.042051E+0000  2.440031E+0000
 -6.248083E-0001 -2.755315E+0000
 -2.714096E+0000 -3.120472E+0000
  4.612334E+0000 -6.877984E-0001
  5.975577E-0001  5.025386E+0000
 -3.112154E+0000  1.498525E+0000
 -6.785853E-0001 -4.991555E+0000
  2.667660E+0000 -2.169281E+0000
  4.121630E+0000  4.459149E+0000
 -5.100041E+0000  1.023686E-0001
 -4.628549E-0001 -3.214818E+0000
  9.519741E-0001 -9.396069E-0001
  1.545498E+0000  2.350932E+0000
 -4.827520E-0001  8.172491E-0001
 -2.837604E+0000 -2.620483E+0000
  6.579165E-0001 -3.185683E+0000
  4.739881E+0000  1.460641E+0000
 -2.416199E+0000  3.801801E+0000
  7.241588E-0001 -2.834079E+0000
  5.223046E-0001 -3.174809E+0000
  6.212843E-0001  1.881541E+0000
 -8.852564E-0001  1.305313E+0000
  1.190609E+0000 -4.744989E+0000
 -5.825538E-0001  1.999080E+0000
  1.952585E+0000  9.737014E-0001
 -3.180500E+0000  1.354466E+0000
  5.466701E-0001  1.240233E+0000
  1.278953E-0001 -1.487782E+0000
  2.805821E-0001  4.863858E-0001
  1.028724E+0000  1.125762E-0001
 -1.942184E-0001 -1.398779E-0001
 -3.719056E-0001 -1.624886E+0000
 -6.578428E-0001 -2.616755E-0001
 -8.876345E-0001  1.683166E+0000
  9.384003E-0001  1.928815E+0000
 -1.305495E+0000 -1.607337E-0001
  7.857617E-0001 -1.857272E+0000
  2.965474E-0001 -1.416185E+0000
 -1.200663E+0000  2.636890E+0000
  2.335811E-0001  1.650877E+0000
 -2.888441E+0000 -6.928828E-0001
  3.097444E-0001 -9.901626E-0001
  1.083952E+0000 -9.475209E-0001
 -1.697798E+0000  2.970140E-0001
 -1.131084E+0000 -3.252651E+0000
  9.131176E-0001 -8.269865E-0001
  1.302681E+0000 -1.084828E+0000
 -1.091648E+0000  3.605849E+0000
  2.737308E-0001 -4.275123E-0001
  1.457155E-0001 -3.510882E-0001
  3.053354E+0000  2.072650E+0000
 -2.674963E+0000  1.827640E+0000
 -1.612411E+0000 -3.668051E+0000
  1.317125E+0000 -2.403093E+0000
  3.442773E+0000  1.035443E+0000
 -2.479751E+0000  5.099443E-0001
 -2.935250E+0000 -3.273285E+0000
  2.592642E+0000 -1.382227E+0000
 -2.917273E-0001  2.303591E+0000
 -3.381397E+0000 -4.086532E-0001
  3.614340E+0000 -5.631370E+0000
  7.176267E-0001 -2.086622E+0000
  8.590768E-0001  2.144199E+0000
 -3.762311E+0000  2.107761E+0000
  1.122859E+0000 -4.999718E+0000
  1.292799E+0000  2.559028E-0001
 -1.754188E-0001  4.426888E+0000
 -1.420867E+0000  1.393919E+0000
 -1.573683E+0000 -1.791791E+0000
  2.075366E+0000  7.170643E-0001
 -1.191673E+0000  4.271293E+0000
 -9.677662E-0001 -2.120410E+0000
  6.392300E-0001 -5.500207E+0000
  2.038724E+0000  3.096799E+0000
  1.415727E+0000  4.429897E+0000
 -2.324356E+0000  2.319723E+0000
 -2.045637E+0000 -3.019264E+0000
  1.709222E+0000 -3.648857E-0001
 -1.380512E-0002  4.505433E+0000
 -1.604301E+0000  5.104065E-0001
  1.607758E-0001 -2.116238E+0000
  3.037652E+0000 -8.204579E-0001
 -5.443398E-0001  3.986091E+0000
 -1.080890E-0002  2.077580E+0000
 -4.230461E+0000 -2.652666E+0000
  2.198137E+0000 -2.547796E+0000
  2.905387E-0001  4.548571E+0000
  5.818033E-0001  1.247556E+0000
 -3.900589E+0000 -1.161684E+0000
  3.549910E+0000 -3.714424E+0000
 -2.022487E+0000  1.807186E+0000
  5.635282E-0001  3.282197E+0000
  6.527952E-0001  1.356767E+0000
 -3.211412E+0000 -3.463913E-0001
  1.440304E+0000 -2.189533E+0000
  1.134890E+0000  2.835317E+0000
 -1.772259E+0000  3.446212E+0000
 -8.871676E-0001 -1.775351E+0000
  5.713684E-0001 -1.647055E+0000
  2.032924E+0000  2.750500E+0000
 -2.927658E+0000  2.375742E+0000
  1.090438E+0000 -4.617238E+0000
  1.158700E+0000  1.659443E-0001
  3.602217E+0000  4.405528E+0000
 -5.613721E+0000 -1.224728E+0000
 -1.441149E+0000 -4.993718E+0000
  6.885200E+0000 -2.954597E+0000
  2.148141E+0000  7.225210E+0000
 -6.782121E+0000  6.238601E+0000
 -3.452027E-0001 -6.838281E+0000
  1.799029E+0000 -3.089782E+0000
  2.238314E+0000  5.672597E+0000
 -2.119225E+0000  5.780440E+0000
 -1.834974E+0000 -9.805792E-0001
 -3.868005E-0001 -2.391201E+0000
  3.047608E+0000 -1.876718E+0000
 -5.430432E-0001  2.227114E+0000
 -1.096193E+0000  1.357814E-0002
 -2.486905E+0000 -1.054596E+0000
  3.505755E+0000 -1.018130E+0000
  1.899426E-0002  2.570632E+0000
 -8.083632E-0001  2.716015E+0000
 -1.991984E+0000 -2.828234E+0000
  2.847364E+0000  9.055045E-0001
 -2.468590E+0000  2.994026E+0000
 -1.613707E+0000 -1.385656E+0000
  2.243495E-0001 -3.058831E+0000
  2.375740E+0000  2.970507E+0000
 -1.003563E+0000  3.450457E+0000
 -2.235634E+0000 -2.077165E+0000
  2.576390E+0000 -1.929129E+0000
  8.774655E-0002  3.017782E+0000
 -2.932459E+0000  7.245722E-0001
 -9.366533E-0001 -2.877713E+0000
  1.738005E+0000  1.442464E+0000
  3.422305E+0000  1.348827E+0000
 -2.848898E+0000  1.540632E+0000
  2.064668E-0001 -2.553848E+0000
  2.525423E+0000 -1.423414E+0000
  1.910416E+0000  2.079417E+0000
  7.444343E-0001  3.700245E-0001
 -3.844859E+0000 -2.699821E-0001
  6.209583E-0001 -1.189247E+0000
  3.147170E+0000 -2.111568E+0000
 -1.526622E+0000  4.819436E+0000
 -3.878706E-0001 -1.687348E+0000
 -2.366326E+0000  8.360174E-0001
  4.622533E+0000  6.749265E-0001
 -1.481093E+0000  7.430572E+0000
 -1.722349E+0000 -1.656320E+0000
  9.115343E-0002 -4.623317E+0000
  2.907143E+0000 -7.518124E-0001
 -7.885269E-0001  3.015631E+0000
 -2.353488E+0000  5.859462E-0001
 -9.816422E-0001 -1.412226E+0000
  3.933190E-0001  2.250555E-0002
  1.460736E+0000 -4.402313E-0001
 -3.630263E+0000  2.512919E+0000
 -3.527279E+0000  4.419365E-0001
  5.508690E-0001 -3.295773E+0000
 -2.691261E-0002  2.247762E+0000
  1.887098E+0000  7.134073E-0001
 -4.121572E-0001  2.410003E+0000
 -8.982306E-0001 -5.447291E+0000
  2.989311E+0000 -1.421820E+0000
 -1.014982E+0000  1.043618E+0000
 -7.344308E-0001 -1.416193E+0000
 -3.229549E+0000 -2.145645E+0000
  4.257330E+0000 -6.464168E-0002
  1.250863E+0000  4.213234E+0000
 -1.144323E+0000 -8.955977E-0001
 -2.188432E+0000 -4.688774E+0000
  3.946509E+0000 -8.056873E-0001
  7.240395E-0001  1.765852E+0000
 -2.253235E+0000  1.114872E+0000
  5.420032E-0001 -4.959796E+0000
  7.905456E-0001 -1.519277E+0000
 -3.753872E-0001  5.391673E-0001
 -5.125076E-0001  1.013676E-0001
  3.293115E+0000 -1.308339E+0000
  1.163234E+0000  2.100224E+0000
 -1.003177E+0000  6.291314E-0001
 -2.578221E+0000 -8.164104E-0001
  2.805118E+0000 -1.168907E+0000
  9.230493E-0001  2.161816E+0000
 -3.125924E-0001  2.270486E+0000
 -1.507085E+0000 -1.421758E+0000
 -1.454207E+0000 -3.565499E-0001
  2.906639E+0000 -2.115539E+0000
  4.134925E-0001  2.911785E+0000
 -3.351079E-0001  1.751475E+0000
 -2.319199E+0000  7.486301E-0002
  8.779438E-0001 -1.733732E-0002
  1.846177E-0001  1.331811E+0000
 -7.883844E-0001 -2.047221E+0000
 -1.275077E+0000  2.279696E+0000
 -1.612268E-0001  2.430739E+0000
 -5.601394E-0001 -6.682563E-0001
  1.832249E+0000 -1.803003E+0000
  2.517249E+0000  3.332795E+0000
 -2.538594E+0000  1.407946E+0000
  2.622336E+0000 -3.327496E+0000
  3.154163E+0000  1.972018E+0000
 -1.320621E+0000  6.113115E+0000
 -1.975693E+0000 -2.243571E+0000
  6.976129E-0001 -1.509652E+0000
  6.861966E+0000  1.953594E+0000
 -5.781000E+0000  3.727920E+0000
 -1.749740E+0000 -2.807525E+0000
  9.208070E-0001 -2.136589E+0000
  2.408867E+0000  1.825574E+0000
  1.254533E+0000  1.443920E+0000
 -1.910636E+0000 -2.329315E+0000
  2.304773E+0000  2.554675E-0001
  1.371624E+0000  1.881548E+0000
  4.415280E-0001  4.913631E-0001
 -4.555507E+0000  1.271667E+0000
 -3.339132E-0001 -2.888754E+0000
  3.065563E+0000 -6.833793E-0001
 -3.031555E+0000  4.534624E+0000
 -8.581271E-0001  1.695945E-0001
 -1.836527E+0000 -2.962995E+0000
  1.238566E-0001  1.135820E+0000
  8.627417E-0001  5.277231E-0001
 -1.527905E+0000  2.192981E+0000
 -2.033382E-0001 -2.394587E+0000
  1.601489E+0000  1.812901E+0000
  7.306688E-0001  1.544246E+0000
 -7.443744E-0001  1.960056E+0000
  1.034373E+0000 -2.480319E-0001
 -4.136934E-0001 -2.482211E+0000
  1.632948E+0000 -3.337037E+0000
  1.127941E+0000  3.342321E+0000
  1.015241E+0000  4.794122E-0001
 -3.533839E+0000 -6.988939E-0001
  3.565950E+0000 -3.772500E+0000
 -1.275725E+0000  2.705137E+0000
  3.222736E-0001 -1.824650E+0000
 -1.664766E+0000 -1.336543E+0000
  3.516285E+0000  9.956176E-0001
 -1.055610E+0000  3.583232E+0000
 -1.933739E+0000 -8.445039E-0002
 -9.076920E-0001 -3.585726E+0000
  2.472738E+0000 -3.521728E-0001
  7.264421E-0002 -1.247650E+0000
 -4.567693E-0001  9.814961E-0002
 -7.563661E-0001 -2.631240E+0000
  8.006055E-0001  1.685829E-0001
 -4.139629E-0001  2.566412E+0000
 -1.771544E-0001  2.125288E-0001
  6.376374E-0001 -5.621826E-0001
 -5.236304E-0001  1.495072E+0000
  3.951645E-0001 -8.386464E-0001
  7.007437E-0001  2.046770E+0000
 -3.085492E+0000  1.238243E+0000
  1.135822E+0000 -2.697053E+0000
  8.823448E-0001  9.031514E-0001
 -3.743019E-0001  5.714296E+0000
 -1.974704E+0000 -2.462424E+0000
 -1.723797E+0000 -8.672660E-0001
  5.472171E+0000  1.021831E-0001
 -1.993318E+0000  2.151315E+0000
 -1.353012E+0000 -1.393347E+0000
 -2.732712E-0001 -4.337008E+0000
  2.560247E+0000  2.264134E+0000
  7.894003E-0001  3.248929E+0000
 -3.420475E+0000 -1.122433E+0000
  8.049902E-0001 -2.580611E+0000
  2.717019E+0000  1.074148E+0000
 -2.521925E+0000  2.457100E+0000
 -1.183366E+0000 -2.745435E+0000
 -1.465510E+0000 -3.018108E+0000
  4.831709E+0000  5.677635E-0001
 -1.318398E+0000  2.236716E+0000
 -2.941159E+0000 -1.553939E-0001
  2.536795E+0000 -1.307027E+0000
  2.092953E+0000  7.583054E-0001
 -2.045211E+0000  1.216105E-0001
 -9.399561E-0001  4.491516E-0001
  1.511795E+0000 -1.292010E+0000
  1.504094E+0000 -1.385479E+0000
 -1.554970E+0000 -1.110810E-0001
 -3.637470E-0001 -3.654172E-0001
  2.527858E-0001 -1.572361E+0000
  1.901926E+0000  1.761009E-0001
 -3.370458E-0001 -1.063296E-0001
 -9.838241E-0001  3.712583E-0001
  8.087773E-0001 -2.946028E+0000
  2.641506E+0000  2.321836E+0000
  1.059385E+0000  3.498883E+0000
 -3.878700E+0000 -2.682065E+0000
  1.135139E+0000 -1.075816E+0000
  4.246663E+0000  2.717380E+0000
 -1.260126E+0000  2.809934E+0000
 -1.657721E+0000 -3.946657E+0000
  2.684808E+0000 -2.770750E+0000
  2.284396E+0000  1.595120E+0000
 -2.096157E+0000  3.528619E+0000
 -2.848042E+0000 -2.025149E-0001
  1.412066E+0000 -3.302345E-0001
  1.697573E+0000  2.216073E+0000
 -2.062013E+0000  1.948127E+0000
 -2.256451E+0000 -1.113532E+0000
  1.827236E+0000 -1.830049E+0000
  2.718623E+0000  2.808376E+0000
 -1.786851E+0000  4.288070E+0000
 -9.496487E-0001 -2.320228E+0000
  5.628692E-0001 -1.415289E+0000
  3.442021E+0000  1.176461E+0000
 -2.623313E+0000  3.363375E+0000
 -1.779058E+0000 -2.956325E-0001
  3.426409E-0001 -3.251201E+0000
  2.663334E+0000 -1.680479E+0000
  2.234167E+0000  2.168723E+0000
 -2.137435E+0000  1.919734E+0000
 -4.633640E-0001 -1.841431E+0000
  3.080760E+0000  1.590039E+0000
  1.157866E+0000  6.181517E+0000
 -3.066015E+0000 -1.270529E+0000
  5.518188E-0001 -3.248571E+0000
  3.042787E+0000 -8.862607E-0001
 -1.104975E+0000  3.433423E+0000
 -1.101730E+0000  5.233188E-0001
  1.316685E+0000 -3.575007E-0001
  1.053844E+0000  4.270020E-0001
  7.980724E-0001  1.614899E+0000
  1.295254E+0000 -1.405890E+0000
 -6.439341E-0002  1.685298E-0001
 -1.842807E-0001  2.678617E+0000
 -1.409667E+0000 -1.856183E+0000
  9.043520E-0001 -1.794341E+0000
  1.300025E+0000 -1.150205E-0001
  1.077381E-0001  1.913555E+0000
 -2.482701E+0000 -7.003372E-0001
  5.502887E-0001 -3.186544E+0000
  2.071600E+0000  2.339813E+0000
 -2.536131E-0001  2.457853E+0000
 -2.826255E+0000  1.415914E+0000
  1.845913E-0001 -2.700889E+0000
  2.374857E+0000  1.616999E+0000
  3.883104E-0001  2.149643E+0000
 -3.526670E+0000  7.014193E-0001
  2.448968E+0000 -3.538563E+0000
  1.801865E+0000  9.278659E-0002
  1.383587E+0000  2.197449E+0000
 -3.230043E+0000  5.246183E-0002
  1.133704E+0000 -1.994546E+0000
  1.882550E+0000  4.120085E-0001
 -1.625708E+0000  4.439012E+0000
 -3.233703E+0000 -1.733281E+0000
  3.513182E+0000 -4.152536E+0000
  3.177649E+0000  9.930036E-0001
 -2.403090E+0000  4.499561E+0000
 -2.868688E+0000 -3.425209E+0000
  6.673295E+0000 -7.269863E-0001
  8.886291E-0001  4.583142E+0000
 -5.208592E+0000  1.769753E+0000
 -1.845271E+0000 -3.729750E+0000
  2.905389E+0000 -3.732662E+0000
  4.319075E+0000  2.696817E+0000
 -2.095427E-0001  1.958751E+0000
 -3.847382E+0000 -1.547917E+0000
  2.795541E+0000 -4.290215E+0000
  2.761975E+0000  1.922554E+0000
 -5.593827E-0001  3.662951E+0000
 -4.662934E+0000  1.144902E+0000
  1.556577E+0000 -4.751507E+0000
  3.251074E+0000  9.534572E-0003
 -2.672696E-0001  5.623961E+0000
 -1.995395E+0000  9.473976E-0001
 -8.211043E-0002 -4.179029E+0000
  1.728590E+0000  1.154241E-0001
 -1.278937E+0000  3.441445E+0000
 -3.390274E+0000 -7.080876E-0001
 -2.102312E-0001 -1.352792E-0001
  1.912240E+0000  7.714879E-0001
 -1.460445E+0000  2.882861E+0000
 -1.410874E+0000 -3.334242E+0000
  3.772004E-0001 -1.845799E+0000
  2.395675E+0000  1.858037E+0000
 -4.824042E-0001 -1.784227E-0001
 -3.564448E+0000 -7.389019E-0001
  4.823379E+0000  8.292097E-0001
 -7.859547E-0001  3.382580E+0000
 -1.472045E+0000  2.425388E+0000
 -2.388595E-0001 -1.886566E+0000
  1.839196E+0000  1.819453E+0000
 -2.005158E+0000 -4.926994E-0001
 -3.034112E+0000 -2.384770E+0000
  2.884348E+0000 -9.603164E-0001
 -3.933673E-0001  2.617970E+0000
 -9.917859E-0001  3.322043E-0001
  2.237573E-0001 -1.796066E-0001
  1.917440E+0000 -2.716398E-0001
 -3.945145E-0001  6.055579E-0001
 -8.410859E-0001 -4.503698E-0001
  3.348982E+0000  7.451961E-0001
 -8.528391E-0001  2.566567E+0000
 -4.269740E-0002 -3.311673E-0001
 -2.826263E+0000 -8.046687E-0001
 -1.099042E+0000  1.681066E+0000
  3.213384E+0000  7.765515E-0001
 -3.274547E+0000  2.505227E+0000
 -1.457577E+0000 -2.160045E+0000
  4.612941E-0001 -5.858598E-0001
 -1.909523E-0001  3.898805E+0000
 -1.779067E+0000 -1.097317E+0000
 -9.583965E-0002 -4.335169E+0000
  1.904666E+0000  1.211848E+0000
 -3.589589E-0001  3.333454E+0000
 -1.107068E+0000  2.570671E+0000
  6.269905E-0001 -4.703505E+0000
  2.798732E-0001 -4.127414E-0001
  2.334520E+0000  2.779859E-0001
 -3.702216E+0000  1.854768E+0000
 -4.625669E-0001 -1.116182E+0000
  3.685388E+0000 -3.388833E-0001
 -2.035526E+0000  1.107411E+0000
  6.849254E-0001 -1.717887E+0000
 -6.281203E-0001 -2.028402E+0000
  2.277482E+0000 -2.571453E+0000
  1.709332E+0000 -6.438227E-0001
 -2.738448E+0000  1.515955E+0000
  5.347117E-0001 -7.265920E-0001
 -3.371727E+0000  1.277369E+0000
  2.791832E+0000 -3.294592E+0000
  6.993653E-0001  5.400557E-0001
 -1.088566E-0001  1.507819E+0000
 -1.191775E+0000 -6.982816E-0001
 -3.621326E-0001 -2.322925E+0000
  2.370012E+0000  1.908390E+0000
  2.032885E-0001  3.309853E+0000
 -2.174154E+0000 -1.479238E+0000
  5.889569E-0001 -2.234238E+0000
  4.485912E+0000  4.803252E-0001
 -5.532743E-0001  3.877046E+0000
 -1.533143E+0000 -5.673844E-0001
  6.569673E-0001 -2.480440E+0000
  1.446554E+0000  1.351697E+0000
  1.259847E+0000  2.851659E-0002
  1.193558E+0000  2.154394E+0000
 -2.315995E+0000  1.017979E+0000
 -1.241308E+0000 -1.599935E+0000
  3.604494E-0001 -1.266928E-0001
 -9.408674E-0001  2.485157E+0000
 -1.969952E+0000 -5.125033E-0001
  2.877564E+0000 -2.184404E+0000
  1.695253E-0001  1.003970E+0000
 -1.555450E+0000  7.260711E-0001
  2.019442E+0000 -4.929217E+0000
 -1.474703E+0000  9.587221E-0001
  2.612075E+0000 -1.217241E-0001
 -4.118925E+0000  3.304826E+0000
 -4.526167E-0001 -1.456297E+0000
  2.649495E-0001 -3.505934E+0000
  2.591476E+0000  2.206745E-0001
 -2.068219E+0000  1.378045E-0001
 -8.124483E-0001  7.142099E-0001
  4.747483E-0002 -1.704810E-0001
 -6.435601E-0001  1.668862E+0000
  2.730487E-0001  3.366418E+0000
  5.553224E-0001 -2.964604E-0001
  1.049663E-0001 -2.520207E+0000
  3.515569E-0001  6.867062E-0001
  1.436943E+0000 -2.427236E+0000
 -5.010532E-0001  1.165414E-0001
  1.358239E+0000 -8.071943E-0001
 -5.036284E-0001 -4.054194E-0001
  8.406032E-0001 -1.954664E+0000
  2.596299E-0001  1.611049E-0002
  6.953719E-0001  1.201403E+0000
  1.131413E+0000 -3.401653E+0000
 -7.724420E-0002  1.713404E+0000
  2.720267E+0000 -5.085413E-0002
 -9.288021E-0001  1.081571E+0000
 -1.914336E+0000 -2.573812E+0000
 -1.418773E+0000  3.057982E+0000
  1.998421E+0000 -2.915706E+0000
 -3.380532E+0000  4.012393E+0000
  1.734959E+0000 -3.254899E-0001
 -2.558439E+0000 -1.781209E+0000
  2.454310E+0000 -3.064483E+0000
  8.124985E-0001  1.918388E+0000
  7.965129E-0001  1.996703E+0000
 -2.358570E+0000 -3.272745E-0001
  1.942514E+0000 -1.504979E+0000
  1.041777E-0001  4.320470E+0000
 -4.663222E-0001  1.515658E+0000
  4.559103E-0002 -1.096361E+0000
 -2.015108E-0001 -4.088396E+0000
  1.802434E+0000  1.843545E+0000
 -1.792634E+0000  1.476809E+0000
 -1.956451E+0000  5.680050E-0001
  8.984056E-0001  1.102986E-0001
  9.311515E-0001  1.302027E+0000
 -7.977745E-0001 -1.584119E+0000
  1.120869E+0000 -3.176095E+0000
 -2.317406E-0001  2.134323E+0000
  2.168053E+0000  6.488083E-0001
 -1.272836E+0000  1.600933E+0000
 -6.793565E-0001 -2.536126E+0000
  2.169401E+0000 -9.563730E-0001
 -1.940611E+0000  2.165576E+0000
 -7.168481E-0002 -1.510650E+0000
 -2.523674E-0001 -1.409346E+0000
 -5.380267E-0001 -8.151170E-0001
  1.519701E+0000  2.423705E+0000
 -3.372967E-0001  1.044449E+0000
 -4.937326E-0001 -1.931318E+0000
 -1.712786E+0000 -1.579741E+0000
  2.021284E+0000 -9.962201E-0001
  8.500030E-0001  2.058846E+0000
 -1.977163E+0000 -1.161538E+0000
 -1.206463E+0000 -3.069239E+0000
  4.128147E+0000 -3.001898E-0002
 -7.600608E-0001  2.008684E+0000
 -7.782293E-0001  2.810701E-0001
 -3.101652E-0001 -6.241487E-0001
  2.412063E+0000 -3.178098E+0000
  1.996033E-0001  1.819713E+0000
 -2.946834E+0000  1.584010E+0000
  7.304089E-0001 -2.453776E+0000
 -8.484428E-0001  1.747415E+0000
 -1.577818E+0000 -1.733851E+0000
  8.269820E-0001 -8.632198E-0001
  1.607104E+0000  4.816977E-0001
 -7.481159E-0001  1.381358E+0000
 -2.036483E+0000  1.159782E-0001
 -6.020927E-0003 -2.880869E+0000
  1.051964E+0000  2.616275E+0000
 -8.179093E-0001  2.732058E+0000
 -4.089363E+0000 -2.454018E+0000
  2.118842E+0000 -2.514910E+0000
  1.464267E+0000  7.253483E-0001
 -1.195175E+0000  1.488215E+0000
 -2.093965E+0000 -4.658650E-0001
  9.904061E-0001 -2.878199E-0001
  1.313374E+0000  1.283761E+0000
 -1.092899E+0000  1.643423E+0000
 -1.842744E+0000 -1.271582E+0000
 -1.063815E+0000 -2.422858E+0000
  6.927430E-0001  1.740156E+0000
 -1.490958E+0000  6.395484E-0002
 -8.918710E-0001 -1.755230E+0000
  2.563986E-0001 -6.065788E-0001
  1.869034E-0001 -7.361516E-0001
  2.253025E+0000 -3.225839E+0000
  5.716223E-0001  2.434937E-0001
 -1.267134E+0000  7.652136E-0001
 -2.295888E-0001 -1.039262E+0000
 -2.372669E-0001  7.514996E-0001
  1.235733E+0000  7.347817E-0001
  1.541222E-0001  2.508769E+0000
 -1.912448E+0000  2.282623E+0000
 -2.002722E-0001 -4.760018E+0000
  1.970269E+0000 -5.396683E-0001
  2.974021E+0000  2.265026E+0000
 -1.798732E+0000  1.346136E+0000
 -2.871499E+0000 -4.618496E+0000
  4.130117E+0000 -1.661561E+0000
  1.360171E+0000  3.955998E+0000
 -2.641082E+0000 -7.409178E-0001
 -2.690977E+0000 -1.150185E+0000
  2.675339E+0000  1.312149E+0000
  3.736814E-0001  3.617278E+0000
 -1.695305E+0000  1.414098E+0000
 -6.031521E-0001 -2.754088E+0000
  1.015156E+0000 -7.757089E-0002
  4.794008E-0001  1.572904E+0000
 -1.212015E+0000 -4.040437E-0001
  8.511741E-0001 -1.367765E+0000
 -8.861496E-0001  1.033609E+0000
  7.400668E-0001 -3.900201E-0001
 -8.018378E-0001 -7.129616E-0001
 -2.562658E-0002 -1.569881E+0000
  1.184534E+0000 -3.848921E+0000
 -6.959908E-0002  1.259749E-0001
  2.225640E+0000 -2.860557E+0000
 -1.099379E+0000 -7.384172E-0001
  2.361718E-0002 -3.079760E-0001
  6.882174E-0001 -2.434482E+0000
 -2.566075E+0000 -2.003582E+0000
  2.649295E+0000  2.111937E-0002
 -3.653855E+0000 -5.291324E-0001
 -1.538114E-0001 -1.605776E+0000
  1.045838E+0000  2.862005E-0001
 -1.225885E+0000 -1.129886E+0000
 -6.604496E-0001 -2.145307E+0000
  3.561001E+0000 -4.266232E-0001
 -8.631243E-0001  1.175377E+0000
  7.219708E-0001 -6.511092E-0001
 -1.533672E+0000 -1.181928E+0000
  1.304507E+0000  6.687036E-0001
  8.833392E-0001  1.245305E+0000
 -1.120181E+0000  2.327058E+0000
  7.482374E-0001 -8.083904E-0001
 -7.613307E-0001 -8.716751E-0001
  9.766500E-0001 -4.137876E-0001
  3.862750E-0001 -1.154453E+0000
 -3.474351E+0000 -1.594044E-0001
  2.540019E+0000 -7.892730E-0001
  1.723642E+0000  2.539377E+0000
 -3.010119E+0000  1.100324E+0000
 -3.696689E-0001 -7.818004E-0001
  7.287632E-0001 -1.393423E+0000
  7.674317E-0001  2.422100E+0000
 -9.285520E-0001  9.774662E-0001
 -9.902667E-0001 -2.020126E+0000
 -6.545287E-0001 -5.552369E+0000
  1.603408E+0000 -9.154856E-0001
  4.179994E+0000  1.950198E+0000
 -4.277336E+0000  2.573598E+0000
  1.924571E+0000 -3.590679E+0000
  6.591198E-0001 -4.649624E-0001
  1.689816E+0000  2.193474E+0000
 -8.362729E-0001  8.919688E-0002
 -1.998208E+0000  7.877694E-0001
  2.436390E+0000 -2.533892E+0000
 -1.435025E+0000 -9.819059E-0001
  1.346427E+0000 -3.537963E+0000
 -8.322168E-0001  1.858793E+0000
 -4.698794E-0001 -6.596916E-0001
 -1.190086E+0000 -1.533649E+0000
  1.567407E+0000 -1.419493E+0000
 -3.256023E-0001 -2.798984E-0001
 -7.098365E-0001  1.039923E+0000
  3.542913E-0001 -2.710472E+0000
 -7.793331E-0001 -2.443687E+0000
  6.052968E-0001  2.457922E+0000
 -9.944565E-0002 -8.445315E-0001
 -5.473613E-0001 -1.004850E+0000
  1.585985E+0000  1.193353E+0000
 -9.476844E-0001  1.192432E+0000
 -1.295115E-0001  2.791270E+0000
  1.412606E+0000 -4.706641E-0001
 -1.909878E+0000 -9.355738E-0001
 -5.984550E-0001 -1.724696E+0000
  3.810597E+0000  1.849954E+0000
 -1.150633E+0000  1.897197E+0000
 -2.553646E+0000 -1.846344E+0000
 -9.786537E-0001 -4.503299E+0000
  4.455416E+0000  4.558170E-0001
 -3.485220E+0000  5.881480E+0000
 -1.158683E+0000 -1.798168E+0000
  1.934843E+0000 -4.119728E+0000
  1.769010E-0001  1.567324E+0000
 -8.031004E-0001  5.989635E-0001
 -6.160891E-0001  3.547752E-0001
  2.363341E+0000  1.317452E+0000
  9.908371E-0003  9.682584E-0001
 -2.522191E+0000 -2.796080E+0000
  2.291437E+0000 -3.723399E+0000
  4.925642E-0001  1.017122E+0000
 -1.006862E+0000  2.200151E+0000
  8.400292E-0002 -1.231412E+0000
 -1.080102E+0000  3.780399E-0001
 -7.933992E-0001  3.275794E-0001
  6.672568E-0001 -1.592700E-0001
  4.175244E-0001  9.910135E-0002
 -2.060729E-0001 -1.769295E-0001
 -7.929687E-0001  1.275093E+0000
  1.901461E-0001 -2.059180E+0000
  2.672390E+0000 -1.756661E+0000
 -6.821737E-0001  3.635948E-0001
 -1.140373E+0000  1.585128E+0000
 -8.818778E-0001 -3.728107E+0000
  3.667614E-0001 -9.452008E-0001
  2.422196E+0000  1.449545E+0000
 -5.469045E+0000 -7.021547E-0001
 -1.268046E+0000 -1.263073E-0001
  1.156956E+0000 -2.193424E+0000
  1.630154E+0000 -1.756424E+0000
 -8.008686E-0001  3.093694E+0000
 -7.762649E-0001  7.475761E-0001
 -4.030430E-0001 -1.514003E+0000
 -2.073749E+0000 -9.389418E-0001
  2.792801E+0000  2.914826E+0000
  1.070130E+0000  1.303343E+0000
 -5.185672E+0000 -9.385765E-0001
  7.526637E-0001 -1.766126E+0000
  1.713062E+0000 -3.487970E-0001
 -1.881783E+0000  2.275118E+0000
  1.523573E+0000 -2.386467E+0000
 -2.151857E+0000 -3.431831E-0001
  3.702267E+0000  3.056416E-0002
 -2.849923E+0000  2.701278E+0000
 -7.113949E-0001 -3.953105E-0002
 -1.286191E+0000  1.267933E-0001
  1.833753E+0000 -2.675350E+0000
 -4.962408E-0001  3.661266E+0000
 -1.709419E+0000  3.395373E+0000
 -7.553657E-0001 -1.957685E+0000
 -8.561186E-0001 -2.957050E+0000
  1.282519E+0000 -4.162140E-0001
 -2.272067E+0000 -1.130167E-0001
 -7.327953E-0001 -4.229386E+0000
  2.998763E+0000 -1.972992E+0000
 -5.467244E-0001  2.712871E+0000
 -1.063767E-0002 -2.796089E-0001
 -1.801148E+0000 -1.670555E+0000
  3.253309E+0000 -5.812605E-0001
 -8.946525E-0001  2.627343E+0000
 -1.167628E+0000 -9.301482E-0001
  6.675692E-0001 -8.447585E-0001
  2.342252E+0000 -6.421407E-0001
  9.047736E-0001  3.773988E+0000
 -2.400625E+0000  4.174529E-0001
  1.166201E+0000 -3.317442E+0000
  2.501357E+0000  4.350835E+0000
 -1.762651E+0000  1.120239E+0000
  2.362795E-0001 -2.076710E+0000
  7.336212E-0001 -9.949394E-0001
 -5.863215E-0001  1.405098E+0000
 -1.809964E+0000  2.514681E+0000
  1.213368E+0000  1.384386E-0001
 -1.402097E-0002  1.339560E+0000
  1.118952E+0000 -1.175845E+0000
 -7.933102E-0001  1.383808E+0000
 -9.552643E-0001 -1.694287E+0000
  1.506008E+0000 -2.053491E+0000
  1.414036E+0000  7.396672E-0001
  4.850529E-0001  1.605707E+0000
 -1.958844E+0000 -3.060092E-0001
 -3.364833E-0001 -1.538877E+0000
  2.701056E+0000 -9.935175E-0001
  7.481207E-0001  4.769569E+0000
 -2.197134E+0000  3.204199E+0000
 -3.709036E+0000 -3.912274E+0000
  6.336468E+0000 -3.617408E+0000
  1.329571E+0000  7.685720E+0000
 -4.836389E+0000  3.877270E+0000
 -2.832632E+0000 -4.641642E+0000
  5.876862E+0000 -5.906446E+0000
  4.260862E+0000  8.911411E+0000
 -2.730352E+0000  3.540336E+0000
 -5.393987E+0000 -4.565950E+0000
  3.657480E+0000 -1.318157E+0000
  3.638948E+0000  2.729911E+0000
 -1.826066E+0000  7.684520E-0002
 -4.935108E+0000 -1.290385E+0000
  2.359873E+0000 -4.001438E+0000
  3.665711E+0000  1.944936E+0000
 -2.288857E-0001  2.868884E+0000
 -3.903252E+0000 -9.013721E-0001
 -9.178759E-0001 -4.724516E+0000
  6.025724E+0000 -4.209929E-0001
 -1.759932E+0000  6.166118E+0000
 -3.668741E+0000 -3.134342E+0000
  3.065974E+0000 -5.974842E+0000
  3.272174E+0000  2.196154E+0000
 -5.073493E-0001  2.514520E+0000
 -1.738651E+0000 -4.976425E+0000
  3.634479E+0000 -4.521015E-0001
  7.269436E-0001  7.072284E-0001
  3.419786E-0002  5.725153E-0001
 -2.391579E+0000 -1.457882E+0000
  2.968852E+0000 -4.678856E+0000
  2.420012E+0000 -3.770116E-0001
 -2.438205E-0003  3.232292E+0000
 -3.173560E+0000 -7.246171E-0001
 -8.470315E-0001 -2.045236E+0000
  7.176558E+0000 -2.943897E+0000
  7.278256E-0002  3.333684E+0000
 -2.651237E+0000 -1.291580E+0000
 -2.233289E+0000 -4.809123E+0000
  2.971863E+0000 -1.107535E+0000
  1.195458E+0000  6.273622E+0000
 -2.829360E+0000  1.818476E-0001
 -7.799974E-0001 -2.380475E+0000
  3.050357E+0000 -3.002249E+0000
  2.762593E+0000  3.504166E+0000
 -4.984256E+0000  2.713070E+0000
 -1.385212E+0000 -2.621470E+0000
  2.510604E+0000 -1.081896E+0000
  9.887621E-0001  1.038735E+0000
 -2.899746E+0000  9.557367E-0001
 -9.864968E-0002 -3.312774E+0000
  1.858506E+0000 -7.224927E-0001
  2.644631E+0000  3.077253E+0000
 -1.949676E+0000  2.402609E-0001
  1.027838E-0001 -1.937383E+0000
  1.959871E+0000  5.411055E-0001
 -1.328939E-0001  1.822595E+0000
 -1.313726E+0000  3.957420E-0001
  9.786783E-0001 -5.191815E+0000
  1.307610E+0000 -6.634992E-0001
  1.082522E+0000  3.742032E+0000
 -2.574964E+0000  2.113496E-0001
 -5.555684E-0001 -3.294486E+0000
  4.743445E+0000 -7.787048E-0001
  8.951507E-0001  1.486494E+0000
 -1.812716E+0000  6.495985E-0001
  4.398284E-0001 -1.747183E+0000
  2.607373E+0000  3.831302E-0001
 -3.748173E-0001  3.449463E+0000
 -2.595978E+0000 -2.047839E+0000
 -5.705022E-0001 -5.650734E+0000
  3.295856E+0000  3.216534E+0000
 -3.341051E+0000  5.714705E+0000
 -3.241074E+0000 -8.220457E+0000
  1.455640E+0000 -4.709801E+0000
  6.700751E+0000 -1.057698E-0001
 -5.065652E+0000  5.313944E+0000
 -2.378647E+0000 -1.143252E+0000
  2.454381E+0000 -9.459254E-0001
  3.652976E+0000  1.417531E+0000
 -3.263710E+0000  4.693275E+0000
 -2.637194E+0000 -3.517136E+0000
  1.093249E+0000 -3.583185E+0000
  2.494563E+0000  2.336081E+0000
 -2.747767E+0000  2.129099E+0000
  1.751703E-0001 -2.901171E+0000
  1.004144E+0000  7.357319E-0001
  2.945208E+0000  1.894488E+0000
 -1.567183E+0000  1.722106E+0000
 -3.229046E+0000 -1.298169E+0000
  4.563015E+0000 -1.099057E+0000
 -4.329380E-0001  2.253081E+0000
 -3.311122E+0000 -8.589000E-0001
  1.079628E+0000 -2.257553E+0000
  1.361782E+0000 -9.611645E-0001
 -4.404152E-0001 -3.786442E-0002
 -3.056758E+0000  2.658472E+0000
 -1.932454E+0000 -3.248176E+0000
  2.085177E-0001 -1.227880E+0000
  3.619873E+0000  1.193817E+0000
 -3.744817E+0000  1.214942E+0000
 -1.920728E+0000 -1.574616E+0000
 -1.463467E+0000 -2.530513E+0000
  4.804336E+0000  2.566615E+0000
 -1.162232E+0000  3.928684E+0000
 -4.696894E+0000 -1.028377E+0000
  9.597270E-0001 -2.583360E+0000
  2.330729E+0000 -1.117333E+0000
  1.196502E+0000  2.924016E+0000
 -3.074598E+0000  1.420550E+0000
  1.352985E+0000 -8.245058E-0001
  4.674169E-0001 -1.437428E+0000
  2.721203E+0000  4.169252E-0001
  4.257738E-0001  3.048106E-0001
 -2.174658E+0000  2.288309E+0000
 -1.834279E+0000 -2.659797E+0000
  1.392222E+0000  3.679744E+0000
 -4.871667E-0001  3.997155E+0000
 -3.288153E+0000 -1.194467E+0000
  3.214732E-0001 -1.350745E+0000
  1.697744E+0000  3.218997E+0000
 -1.844655E+0000  2.059567E+0000
 -3.166262E+0000 -5.779575E+0000
  6.513075E+0000 -3.774357E+0000
  1.211404E+0000  5.761843E+0000
 -2.718713E+0000  2.561273E+0000
 -2.132017E+0000 -5.213541E+0000
  2.636220E+0000 -4.380092E+0000
  2.872205E+0000  4.177442E+0000
 -2.322352E+0000  1.944749E+0000
 -7.007726E-0001 -3.907997E+0000
  7.645761E-0001 -8.230865E-0001
  5.097203E+0000  4.397245E-0001
 -5.358992E+0000  4.818291E-0001
 -3.158338E-0001 -2.909871E+0000
  2.278488E+0000 -1.726343E+0000
  8.154268E-0001  5.754507E+0000
 -3.342439E+0000  2.997343E+0000
 -2.456259E+0000 -1.341322E+0000
  2.979373E+0000 -2.036783E+0000
  1.055343E+0000  3.806606E+0000
 -1.309731E+0000  1.230597E+0000
 -5.651824E+0000 -2.513923E+0000
  4.069176E+0000 -5.493502E+0000
  3.067271E+0000  6.586819E+0000
 -6.708622E+0000  3.618836E+0000
  1.513264E-0001 -4.762691E+0000
  2.875686E+0000  2.743553E+0000
 -6.089874E-0001  4.771327E+0000
 -6.366154E+0000  1.106306E+0000
  2.808350E+0000 -4.204422E+0000
  2.141361E+0000  3.127811E+0000
  1.986184E-0001  4.482374E+0000
 -4.114212E+0000 -1.521979E+0000
  2.689270E+0000 -6.359011E+0000
  3.588703E+0000  1.438393E+0000
 -6.940012E-0001  4.028782E+0000
 -3.642758E+0000 -3.171006E+0000
  3.398873E+0000 -1.488375E-0001
  2.709265E+0000  1.899523E+0000
 -2.739363E+0000  1.123048E+0000
 -3.442612E+0000 -3.238783E+0000
  2.251841E+0000 -4.338260E+0000
  3.301863E+0000  5.223344E+0000
 -2.657993E+0000  3.208711E+0000
 -5.500769E+0000  1.520296E+0000
  2.190654E+0000 -2.364864E+0000
  1.145446E+0000  2.215487E+0000
  1.171652E-0001  2.147012E+0000
 -4.387665E+0000  4.796050E-0001
  2.251573E+0000 -1.349781E+0000
  6.376966E-0001 -2.238571E+0000
 -3.244077E-0001  1.410057E+0000
  6.106480E-0001 -1.864272E+0000
 -2.570254E+0000  1.834424E+0000
  2.066630E+0000  3.089548E+0000
 -1.261941E-0001  1.181782E+0000
 -3.211850E+0000  2.285380E+0000
  1.512143E+0000 -2.886016E-0001
  7.022366E-0001 -8.411181E-0001
  3.152495E+0000  2.452004E+0000
 -8.120218E-0001  2.384476E+0000
 -3.672401E+0000 -1.961985E-0001
  4.524887E-0001 -2.850005E+0000
  7.413843E-0001  3.454713E-0001
 -9.017135E-0001  4.390185E+0000
  4.051317E-0001 -1.443728E+0000
  2.464821E+0000 -1.329024E+0000
  2.797340E+0000  2.320794E+0000
 -4.140638E-0002  2.147609E+0000
 -2.956524E+0000 -1.829456E+0000
 -2.559162E-0001 -4.089334E+0000
  2.323770E+0000  2.404177E+0000
 -2.675995E+0000  6.565202E-0001
  1.858368E+0000 -1.555119E+0000
 -1.001806E+0000 -7.823206E-0001
  1.006280E+0000  1.188065E-0001
 -1.589662E+0000  2.628752E+0000
 -4.429151E-0001  3.617873E-0002
 -1.204471E+0000 -3.233790E-0001
 -1.809047E+0000 -2.260425E+0000
  1.898007E+0000 -3.370669E+0000
  3.184230E+0000  3.716970E+0000
 -4.106397E+0000  2.433796E+0000
 -3.331748E+0000 -4.654057E+0000
  1.178091E+0000 -5.632857E+0000
  5.544608E+0000  5.658116E+0000
 -4.309588E+0000  4.144509E+0000
 -5.225911E+0000 -5.077278E+0000
  3.155579E+0000 -5.633897E+0000
  7.494412E+0000  4.414345E+0000
 -4.640466E+0000  5.175089E+0000
 -2.887522E+0000 -7.195313E+0000
  2.059937E+0000 -5.089236E+0000
  4.547055E+0000  2.832786E+0000
 -1.487038E+0000  5.149072E+0000
 -4.967072E+0000 -1.860919E+0000
 -1.351650E+0000 -5.747315E+0000
  3.874187E+0000 -2.278988E-0001
  2.428801E+0000  2.338394E+0000
 -3.555926E+0000 -9.302509E-0001
 -1.652690E+0000 -3.692575E+0000
  2.416184E+0000 -1.057276E+0000
 -9.787097E-0002  9.644378E-0001
  3.066211E-0001 -1.462513E+0000
 -5.616788E-0001 -2.147009E-0001
  1.139655E-0001 -1.280087E+0000
 -2.528500E+0000  4.623534E-0001
  1.168614E+0000 -1.505775E+0000
 -1.942019E-0001  1.606783E-0001
 -6.574394E-0001 -3.870797E-0001
 -1.066628E+0000 -1.247672E+0000
  9.896453E-0001  1.102493E+0000
  1.441793E+0000  3.163952E+0000
 -3.446729E+0000 -3.892915E-0001
  1.834813E+0000 -1.845256E+0000
 -6.420036E-0001  2.317490E+0000
  6.651246E-0001  2.971281E+0000
 -2.294628E+0000 -3.352535E-0001
 -2.113493E+0000 -3.536934E+0000
  4.515842E+0000  1.573444E+0000
 -2.809102E+0000  3.859259E+0000
 -1.203193E+0000 -2.078211E+0000
  7.125101E-0001 -2.491121E+0000
  4.310274E+0000 -5.341578E-0003
 -1.318616E-0002  3.940855E+0000
 -1.662910E+0000  1.999943E-0001
 -7.472613E-0001 -1.745702E+0000
  1.023098E+0000  1.117631E+0000
 -2.223678E-0001  6.009952E+0000
 -3.983888E-0001 -1.716926E+0000
 -5.112888E-0001  3.179689E-0001
  8.253716E-0001 -1.193390E+0000
  1.629382E+0000  2.411553E+0000
 -1.603478E+0000  2.868221E+0000
 -2.011989E+0000  2.731239E-0001
 -3.251912E-0001 -2.830434E+0000
  9.627758E-0001  4.565979E-0001
  3.610450E-0001 -6.669890E-0001
 -3.578719E+0000  2.724583E+0000
 -6.881517E-0001 -3.722722E+0000
  2.451275E+0000 -1.131722E+0000
 -6.590319E-0001  3.725292E+0000
 -1.872404E+0000  8.739275E-0001
 -1.691345E-0001  1.171650E+0000
  6.882191E-0001 -2.448676E+0000
 -1.729957E-0001  5.619594E-0001
  9.861374E-0001  5.516934E-0002
 -9.532868E-0001  1.003488E+0000
 -1.549979E+0000  9.043929E-0001
 -8.260901E-0001 -2.401395E+0000
  2.164764E+0000 -3.282082E-0001
  1.911152E+0000  3.665823E+0000
 -2.112446E+0000 -4.481985E-0001
 -2.654413E-0001 -1.735925E+0000
  6.012145E-0001 -4.649600E-0001
  2.311212E+0000  2.723585E+0000
 -3.964341E+0000 -1.355509E+0000
  3.995646E-0001 -2.797334E+0000
  4.194528E-0001  1.443055E+0000
 -9.410850E-0001  2.960010E+0000
 -6.165719E-0001 -1.452309E+0000
  6.196820E-0002 -3.390572E-0001
  8.169391E-0001 -6.366389E-0001
  4.840430E-0002 -6.936632E-0001
 -3.171353E-0002 -2.949846E-0001
 -6.401431E-0001  2.884112E+0000
 -1.625212E+0000  9.614791E-0001
  1.039049E-0001  1.068142E+0000
  1.319957E+0000  1.146445E+0000
 -5.931918E-0001 -1.493157E+0000
  1.677719E+0000 -1.913907E+0000
 -3.660359E-0001  2.871648E+0000
 -1.651557E+0000  2.198603E+0000
 -1.623088E+0000 -2.934880E+0000
  1.379355E+0000  2.352453E-0001
  2.110265E+0000  7.270678E-0002
 -1.418415E+0000  6.576737E-0001
  7.788334E-0001 -1.114347E+0000
 -1.226906E+0000 -8.113899E-0001
  1.033749E-0002 -1.139825E+0000
  1.450817E+0000 -2.695594E+0000
  1.079966E+0000  1.941063E+0000
 -8.488194E-0001  9.226407E-0001
 -2.485387E-0001 -1.296162E+0000
 -4.974225E-0002 -2.067185E+0000
  3.180705E+0000  1.179717E+0000
 -3.043598E+0000  2.610044E+0000
 -1.886547E+0000 -1.570065E+0000
 -7.715997E-0001 -1.859867E+0000
  7.952168E-0001  2.659794E+0000
 -1.509640E-0001  2.556576E+0000
 -3.172909E+0000 -4.836503E+0000
 -2.147888E-0001  7.955472E-0001
  5.115060E+0000  3.966725E-0001
 -3.476289E+0000  4.365288E+0000
  4.191434E-0001 -2.574831E+0000
 -9.098661E-0001 -1.677916E+0000
  1.088585E+0000 -4.790560E-0001
 -1.354968E-0001  5.473904E+0000
 -4.216055E+0000  1.477435E+0000
 -2.237132E+0000 -3.663142E+0000
  4.342114E+0000 -2.807277E+0000
  2.336579E+0000  2.343897E-0001
 -3.233255E+0000  6.504337E+0000
 -2.189220E+0000 -3.450969E+0000
  1.454513E+0000 -4.738735E+0000
  2.625431E+0000  2.240584E+0000
 -1.575876E+0000  2.418515E+0000
 -3.867744E+0000 -2.884068E+0000
  3.929315E+0000 -2.326908E+0000
  2.313192E+0000  5.050320E+0000
 -4.555531E+0000  4.479879E+0000
 -2.776864E+0000 -4.815208E+0000
  3.733699E+0000 -2.534946E+0000
  2.904701E+0000  4.562732E+0000
 -3.508432E+0000  4.445927E+0000
 -4.107239E+0000 -3.535619E+0000
  1.394163E+0000 -4.769075E+0000
  3.691151E+0000  1.625445E+0000
 -3.567424E+0000  3.170534E+0000
 -3.542464E+0000 -5.814793E+0000
  6.064246E+0000 -2.492833E+0000
  1.919156E+0000  3.216487E+0000
 -3.745593E+0000  2.445021E+0000
 -1.119074E+0000 -5.489483E+0000
  3.996691E+0000 -2.624008E+0000
  4.722354E-0002  6.534330E+0000
 -3.080095E+0000 -1.177007E+0000
 -4.199933E+0000 -1.584670E+0000
  5.022070E+0000 -1.449689E+0000
 -7.120354E-0001  3.242159E+0000
 -3.071165E+0000  7.236309E-0001
 -9.856528E-0002 -3.570213E+0000
  2.985154E+0000 -7.139964E-0001
 -6.064986E-0001  3.920953E+0000
 -2.187068E+0000  2.358919E-0001
 -1.770562E+0000 -3.214659E+0000
  2.496274E+0000 -3.222808E+0000
  5.239515E-0001  4.328819E+0000
  7.342284E-0001 -8.354218E-0001
 -1.424819E+0000 -1.713733E+0000
  2.973412E+0000 -1.530917E+0000
  1.843786E+0000  3.342367E+0000
 -3.003698E+0000  2.410133E+0000
  1.020921E+0000 -2.808631E+0000
  2.401841E+0000 -1.152496E-0002
 -1.525695E+0000  5.164817E+0000
 -1.715085E+0000  3.598651E-0001
 -1.620513E+0000 -3.750378E+0000
  3.709909E+0000  3.975465E-0001
  1.314866E+0000  2.818023E+0000
 -2.718988E+0000  5.127769E+0000
 -2.540253E+0000 -2.773908E+0000
 -5.658295E-0001 -3.677122E+0000
  4.135631E+0000  3.587870E+0000
 -3.220179E+0000  4.894209E+0000
 -1.666400E+0000 -2.982774E+0000
  1.709968E+0000 -1.701411E+0000
 -8.108997E-0001  2.937993E+0000
  5.236349E-0002  1.880483E+0000
  1.500003E+0000 -3.298209E+0000
 -1.217592E+0000 -3.961670E-0001
  1.833444E+0000 -8.348882E-0001
  7.895559E-0001 -5.158759E-0001
 -5.573689E-0001  3.315945E-0001
  1.085092E+0000  2.122593E-0001
 -2.622085E+0000  1.046847E+0000
  3.229569E-0001 -2.814026E-0001
  1.541856E+0000  3.865632E-0001
  5.059127E-0001  9.088153E-0001
  1.369193E-0001 -1.489441E+0000
 -3.382742E+0000  3.970591E-0002
 -1.478981E-0002 -2.349675E+0000
 -7.050666E-0001  4.530573E-0001
  2.680106E+0000  5.095649E-0001
 -3.278930E+0000  3.012679E+0000
 -3.372298E+0000 -1.431647E+0000
  3.020216E+0000 -2.778235E+0000
 -1.011795E+0000  3.479996E+0000
 -7.777743E-0001  2.456451E-0001
 -7.233023E-0001 -1.139860E+0000
 -7.103634E-0001 -1.421817E+0000
  7.646436E-0001  1.018571E+0000
 -2.421960E+0000  3.613707E+0000
  2.232962E+0000 -2.799974E+0000
  1.034716E+0000  3.181535E+0000
 -2.072674E+0000  1.271834E+0000
 -1.903513E+0000 -4.161631E-0001
  3.525145E-0002 -1.227217E+0000
  2.656013E-0001  4.091162E+0000
  1.402403E-0001  4.850634E-0002
 -4.315157E+0000  6.662942E-0001
  3.126335E+0000 -4.899850E+0000
 -3.456981E-0001  8.439332E-0001
  9.774664E-0001  1.351495E+0000
 -1.608419E+0000 -1.648038E+0000
 -8.994398E-0001 -2.660495E+0000
  8.530663E-0001  1.015610E+0000
  2.573272E-0001  3.033008E+0000
 -2.018126E+0000  1.034984E-0001
  9.784375E-0001 -4.278457E+0000
  1.448396E+0000  2.474887E+0000
  2.834784E+0000  8.268778E-0001
 -4.319962E+0000  3.914664E+0000
 -3.215422E+0000 -2.578562E+0000
  4.612549E+0000 -1.873324E+0000
  6.641573E-0001  4.485058E+0000
  1.591405E+0000  7.888109E-0001
 -2.120915E+0000 -4.816824E+0000
  3.905455E+0000 -4.315908E-0001
 -1.061488E-0001 -9.294062E-0001
 -4.362186E+0000  2.837973E+0000
  6.851600E-0001 -4.382331E+0000
  3.201024E+0000  3.850979E-0001
  1.527646E+0000  5.764887E+0000
 -4.147874E+0000 -1.703896E-0001
 -2.337512E+0000 -4.543608E+0000
  3.860876E+0000 -3.784772E-0001
  3.150306E+0000  3.440076E+0000
 -2.993911E+0000 -1.456704E+0000
 -1.320071E+0000 -3.964308E+0000
  2.079871E+0000  1.133232E+0000
  4.278420E-0001  3.314161E+0000
 -4.537112E+0000 -1.422682E-0001
 -1.515467E-0001 -6.179901E+0000
  3.106382E+0000 -1.030043E+0000
  5.930712E-0001  3.693003E+0000
 -4.163032E+0000 -1.443535E+0000
 -1.160147E+0000 -3.642819E+0000
  7.206609E+0000  1.591840E-0001
 -2.156366E+0000  4.923200E+0000
 -2.789864E+0000  2.056136E-0002
  2.464031E+0000 -4.566299E+0000
  1.664627E+0000  1.572937E+0000
 -2.658122E+0000  6.500287E+0000
 -1.868888E+0000 -3.068738E+0000
  1.200100E+0000 -4.553861E+0000
  3.546770E+0000 -2.177651E+0000
 -9.816278E-0001 -8.659002E-0002
 -9.034018E-0001  1.511382E+0000
  1.819875E+0000  4.081524E-0001
 -4.218015E-0001 -3.365145E-0001
  1.864646E+0000  1.739544E+0000
 -4.446932E+0000  4.844864E-0001
  2.787600E+0000  3.480527E-0001
  1.856806E+0000  1.118207E+0000
 -2.550136E+0000 -1.774067E+0000
  1.823376E+0000 -8.644528E-0001
  2.624197E+0000  5.794417E-0001
 -2.189822E+0000  3.295854E+0000
 -6.549917E-0001 -4.800126E+0000
 -1.203807E+0000 -1.916013E+0000
  3.485456E+0000 -1.652859E+0000
 -1.345391E+0000  1.808276E+0000
 -1.099418E+0000 -1.227226E-0001
  1.053058E-0001 -6.909263E-0001
 -3.594835E-0001 -1.568849E+0000
  1.560083E+0000  3.973428E+0000
 -3.808249E-0001  5.362786E+0000
 -2.723657E+0000 -1.456413E+0000
  4.337574E-0001 -1.552786E+0000
  1.699509E+0000 -5.905226E-0003
  7.605442E-0001  2.696802E+0000
 -1.027574E+0000  9.337636E-0001
 -1.115483E+0000 -1.122588E+0000
  1.242037E+0000 -2.630686E+0000
 -9.240168E-0002  5.268851E+0000
 -4.482228E-0001  1.334565E-0001
 -3.894624E+0000  1.249465E-0001
  1.789588E+0000 -6.197513E-0001
 -1.191734E-0001  1.288767E+0000
  5.773260E-0001 -1.443388E+0000
 -1.471828E+0000  1.115603E+0000
  1.028674E+0000  6.876418E-0001
  7.673103E-0003  2.355750E+0000
 -8.923938E-0001 -8.703524E-0002
 -1.822396E+0000 -2.507781E+0000
  3.064016E+0000 -1.072108E+0000
  2.015686E+0000  4.515218E-0001
 -1.588817E+0000  8.289823E-0001
  1.614045E+0000  1.423123E+0000
  3.521370E-0001  2.104028E+0000
 -2.815732E+0000  1.133926E+0000
  1.417075E+0000 -3.858913E+0000
  2.400442E+0000  2.351791E+0000
 -1.069454E+0000  2.577946E+0000
 -3.094819E+0000 -1.307870E+0000
  2.753432E+0000 -2.185120E+0000
  2.651109E+0000  1.704502E+0000
 -3.278226E+0000  1.270340E+0000
  1.681666E-0001 -4.219059E+0000
 -2.469948E+0000 -2.879850E+0000
  7.562028E+0000 -1.161595E+0000
 -4.844432E+0000  5.098534E+0000
  2.177202E-0001 -3.761117E+0000
  2.009353E+0000 -3.704101E+0000
  2.980914E+0000  8.224149E-0001
 -1.118429E+0000  4.998622E+0000
 -1.965855E+0000  2.569232E-0001
 -3.070692E-0002 -5.623912E+0000
  1.019378E+0000  8.052181E-0001
  2.544678E+0000  3.827821E+0000
 -2.746805E+0000 -8.306578E-0002
 -1.705659E+0000 -6.227921E+0000
  2.129602E+0000  4.944727E-0001
  1.975167E+0000  9.708818E-0001
 -3.323495E+0000  3.465843E-0001
  8.822454E-0001  7.607062E-0001
  1.918418E+0000  9.464712E-0001
 -1.196487E+0000  1.229165E+0000
  4.470793E-0001 -1.162973E+0000
  1.642674E-0001  1.826202E+0000
  8.701991E-0001 -8.661788E-0001
 -1.115835E+0000  1.854914E+0000
 -1.942106E-0001 -5.419330E-0001
  1.267555E-0001 -8.374449E-0001
  5.291261E-0001 -1.112293E+0000
 -6.394753E-0001  2.666777E-0001
  2.372407E-0001 -2.074278E+0000
  1.512363E+0000  5.795369E-0001
 -1.701343E+0000  9.302793E-0001
  2.316001E+0000  1.059020E-0001
 -3.728301E-0001 -4.037465E-0001
  1.809159E-0001  1.814466E+0000
 -6.994998E-0001  1.559419E-0002
 -2.659013E+0000  2.110926E-0001
  2.318581E+0000 -4.213743E+0000
 -2.599099E-0001  1.943225E-0001
  1.973322E-0001  3.647261E+0000
 -6.060146E-0001 -1.973000E+0000
  3.329472E+0000 -1.402176E-0001
 -1.582322E+0000  8.411620E-0001
 -1.180129E+0000 -1.146019E+0000
 -9.342416E-0001  5.935262E-0001
  1.737786E+0000  4.447364E-0001
  9.355405E-0001 -3.493822E-0001
 -1.257270E+0000  1.306084E+0000
  9.717491E-0001 -1.039754E+0000
 -1.515051E+0000 -2.100685E+0000
  2.905311E+0000  1.113707E-0001
 -1.388082E+0000  1.880020E+0000
 -1.184541E+0000  3.069233E+0000
 -4.560584E-0001 -2.678142E+0000
  1.565623E+0000 -9.247885E-0001
  1.754892E+0000  1.785598E+0000
 -2.279672E+0000  2.988734E+0000
 -2.373134E+0000 -1.105013E+0000
  2.187372E+0000 -8.559058E-0001
  5.223528E-0001  1.405373E+0000
 -1.663360E+0000  1.494912E+0000
 -1.774727E+0000 -8.592897E-0001
  1.819762E+0000 -4.209455E+0000
  6.186050E-0001  2.506607E+0000
 -5.134155E-0001  2.513565E+0000
 -3.537365E+0000 -2.508509E+0000
  2.612162E+0000 -4.505602E+0000
  2.690996E+0000  1.414377E+0000
  2.504307E+0000  2.388751E+0000
 -6.046662E+0000  1.398316E+0000
 -1.088323E-0001 -2.390620E+0000
  2.044111E+0000  1.690722E+0000
 -1.114708E+0000  2.720045E-0001
 -1.713034E+0000 -1.396867E+0000
 -7.756294E-0001  1.848282E-0001
  2.259724E+0000 -1.864155E+0000
  1.271613E+0000  7.158010E-0001
 -3.049123E+0000  1.450773E+0000
  1.285987E+0000 -3.857448E+0000
 -3.012004E-0002 -4.123761E-0001
  4.684013E-0002  3.286052E+0000
 -3.316486E+0000  1.855268E+0000
  1.057292E+0000 -1.229019E+0000
  1.899184E+0000 -1.932741E+0000
 -1.477512E+0000  2.183714E+0000
 -1.228498E+0000  2.739049E-0001
  4.582747E-0001 -2.833402E+0000
  1.815622E+0000 -8.490183E-0001
  1.198214E+0000  6.757639E-0001
 -2.067800E+0000  3.322802E+0000
  2.154224E+0000 -1.689350E+0000
 -4.045977E+0000 -1.910835E+0000
  7.769288E-0001 -5.576844E-0001
  5.604587E-0001 -7.825319E-0001
  1.122217E+0000  2.432006E+0000
 -1.506621E+0000  4.013907E-0001
 -4.086286E-0001 -2.198063E+0000
  2.193884E+0000  2.802752E+0000
 -1.311683E+0000  7.531845E-0001
 -3.616473E-0001 -2.877671E+0000
  1.374800E+0000 -2.394695E+0000
  3.586435E-0001  2.644294E-0001
 -9.381452E-0001  2.383297E+0000
 -2.325567E+0000  2.530595E-0002
  2.410281E-0001  2.263671E-0001
  8.129404E-0001 -1.995091E+0000
 -1.064851E+0000  3.171617E+0000
  1.230250E+0000 -2.320313E+0000
 -3.297533E+0000  1.190833E+0000
  1.315230E+0000 -1.337575E+0000
  1.312522E+0000  6.069024E-0001
 -5.953737E-0001  5.141757E-0002
 -5.416490E-0001  2.215758E-0001
 -1.297735E+0000  2.036637E+0000
  1.466163E+0000 -6.156077E-0001
  5.101570E-0001  1.334573E+0000
 -3.079960E-0001  4.869279E-0001
  1.904622E+0000  1.545232E+0000
  1.394209E+0000  8.811247E-0001
 -3.190134E+0000 -2.217810E-0001
  3.364639E+0000 -3.918280E+0000
  1.443857E+0000 -7.503670E-0001
 -3.393368E+0000  5.391029E+0000
 -3.610087E-0001 -7.812651E-0001
 -1.186825E+0000 -2.019088E+0000
  4.788592E+0000  2.708525E+0000
  4.658794E-0002  3.041049E+0000
 -3.889230E+0000 -1.594556E+0000
  2.334675E+0000  1.528081E-0001
  3.286595E+0000  8.055990E-0001
 -3.739880E+0000  3.494457E+0000
 -9.236169E-0001 -3.387653E+0000
  3.052518E+0000 -5.276197E-0001
  1.345572E+0000  3.720118E+0000
 -2.106373E+0000 -9.165707E-0002
  7.763533E-0001 -4.626839E+0000
 -1.423067E+0000 -1.198019E+0000
  3.131646E+0000  2.922744E+0000
 -1.697911E+0000  4.451667E-0001
 -4.283419E+0000 -3.712622E+0000
  6.384546E+0000 -1.462148E+0000
  1.495735E+0000  3.335956E+0000
 -4.204530E+0000  2.428334E+0000
 -9.583558E-0001 -5.526946E+0000
  4.706435E+0000  1.953753E-0001
 -1.490809E-0001  5.280954E+0000
 -4.830197E-0001  5.667279E-0001
 -4.776463E+0000  1.767204E+0000
  2.737507E+0000 -1.543900E+0000
 -5.255902E-0002  7.493145E-0001
  1.637442E+0000  1.772927E+0000
 -3.144415E+0000  2.576713E+0000
  7.592813E-0001 -4.627882E+0000
  6.020829E-0001  1.939520E+0000
  5.493293E-0001  2.589569E+0000
 -2.883759E+0000 -8.821202E-0001
 -8.195911E-0001 -1.827722E+0000
  1.610934E+0000  1.559501E+0000
 -1.162315E+0000  1.895550E+0000
  1.385028E-0001 -1.390198E+0000
  3.208754E-0001 -2.657625E+0000
 -9.318353E-0001  1.062865E+0000
  8.202997E-0002  1.203363E+0000
  1.034255E+0000 -2.886575E+0000
  1.627464E+0000  5.302915E+0000
  7.323613E-0001  1.804779E+0000
 -3.727683E+0000 -2.248604E+0000
  3.232385E+0000 -2.141806E+0000
  4.246041E+0000  3.394483E+0000
 -1.844167E+0000  3.314464E+0000
 -2.961729E+0000 -1.808052E+0000
  4.866793E+0000 -7.619095E-0001
  1.209230E+0000 -4.723370E-0001
 -1.777456E+0000  2.036970E+0000
 -1.970380E+0000 -1.653233E+0000
  9.629711E-0001 -4.362622E+0000
  2.479616E+0000  1.587623E+0000
 -2.596091E+0000  5.045512E+0000
 -5.391993E-0001 -3.401340E+0000
  3.495700E-0002  6.893762E-0001
  3.548398E+0000  1.545899E-0001
 -2.761027E+0000  2.206675E+0000
 -4.619831E-0001 -2.854783E+0000
  2.272200E+0000 -1.688952E+0000
  2.866798E+0000  4.454070E+0000
 -3.413273E+0000  1.466691E+0000
 -3.037761E+0000 -4.381046E+0000
  6.533071E+0000 -9.434055E-0001
  3.876555E-0001  6.202170E+0000
 -2.486345E+0000 -9.821317E-0001
 -2.746077E-0001 -7.527922E+0000
  5.832510E+0000  7.488747E-0001
 -1.087053E+0000  4.694420E+0000
 -4.633155E+0000 -1.941299E+0000
  8.835633E-0001 -4.825639E+0000
  7.690707E+0000  1.897692E+0000
 -3.478583E+0000  6.486148E+0000
 -3.936525E+0000 -3.298183E+0000
  1.481634E+0000 -5.583594E+0000
  4.227401E+0000  1.648771E+0000
 -2.696479E-0001  3.863083E+0000
 -4.756663E+0000 -2.477043E+0000
  3.716142E+0000 -6.461390E+0000
  5.340404E+0000  4.320628E+0000
  4.209078E-0001  3.467526E+0000
 -6.643266E+0000 -2.285351E-0001
  5.197503E+0000 -7.126129E+0000
  2.794203E+0000  4.396218E+0000
  1.361420E+0000  5.613763E+0000
 -5.389865E+0000 -2.135807E-0001
  9.921921E-0001 -6.688785E+0000
  3.227707E+0000  1.721537E+0000
 -8.778166E-0001  4.197203E+0000
 -4.075856E+0000 -3.212667E+0000
  1.115616E+0000 -5.662999E+0000
  7.536929E+0000  5.930836E-0001
  3.325310E-0001  7.696746E+0000
 -4.119093E+0000 -2.285101E-0001
 -1.932561E+0000 -7.574758E+0000
  6.806551E+0000 -4.811380E-0001
  7.158359E-0001  5.575648E+0000
 -5.558468E+0000  2.246768E+0000
 -1.325765E-0001 -8.470400E+0000
  3.543723E+0000 -3.879178E+0000
  3.810467E+0000  5.362974E+0000
 -3.810203E+0000  4.330053E-0001
 -3.293557E+0000 -1.826839E+0000
  3.123959E+0000 -3.962587E+0000
  6.281783E-0001  2.837161E+0000
  5.392815E-0001  1.776789E-0002
 -3.776224E+0000 -4.573008E-0001
  1.350413E+0000 -9.772595E-0001
  1.261614E+0000 -2.654862E-0001
 -9.738952E-0001 -2.748455E-0001
 -1.402877E+0000 -6.410693E-0001
 -5.673453E-0001  6.090137E-0001
  1.968218E+0000 -4.740485E-0001
 -4.141684E-0001 -7.358867E-0002
 -3.575991E+0000  5.345376E-0001
  9.637599E-0001 -3.281474E+0000
  1.355841E+0000 -1.043566E+0000
  8.070491E-0002  1.581749E-0001
 -2.251130E+0000  1.807197E-0001
  1.248762E+0000 -1.066186E+0000
  1.621926E+0000  4.416785E+0000
 -2.186367E+0000  2.093696E+0000
 -1.575148E+0000 -2.054152E+0000
  1.646677E+0000 -1.418756E+0000
  4.822032E-0001  2.863004E+0000
 -1.393082E+0000 -1.224744E-0002
 -7.958251E-0003 -2.506395E+0000
  2.298895E+0000  2.758879E-0001
  5.040009E-0001  6.576436E+0000
 -2.387693E+0000  5.151022E-0002
 -7.825202E-0001 -5.685265E+0000
  3.989619E+0000 -3.971119E+0000
  1.113611E+0000  4.939403E+0000
 -3.074640E+0000  1.121312E+0000
 -2.526064E+0000 -3.266550E+0000
  2.000574E+0000 -1.854508E-0001
  8.014710E-0002  3.473630E+0000
 -2.474359E+0000 -1.001223E+0000
  9.590092E-0001 -1.817863E+0000
 -1.946903E-0001 -2.233459E-0002
  1.187039E+0000  2.538049E+0000
  4.482877E-0001  1.146767E+0000
 -7.294944E-0001 -1.197916E+0000
  2.251167E+0000  1.996226E-0001
 -1.868382E+0000  2.854064E-0001
 -1.197825E+0000 -2.037247E-0001
  1.462939E+0000 -9.008383E-0001
  1.592715E-0001  1.970376E+0000
 -5.271795E-0001  1.074647E+0000
 -1.819570E+0000 -8.886219E-0001
  3.579120E+0000  1.961599E+0000
 -1.496522E+0000  3.067485E+0000
  6.120646E-0001 -6.000463E-0001
 -1.349151E+0000 -1.625167E-0001
 -6.526985E-0001 -1.867320E+0000
  2.893955E+0000  1.168248E+0000
 -1.769436E+0000 -3.286249E-0001
 -6.188132E-0001 -6.034477E-0001
 -3.280969E+0000 -4.204431E-0001
  1.589212E+0000 -5.065707E-0001
 -2.257765E+0000 -1.850856E-0001
 -1.592504E+0000  1.498978E+0000
  6.434643E-0001 -3.406449E-0001
 -3.555704E-0001  1.999411E-0001
  2.240643E+0000 -7.025906E-0001
 -1.345931E+0000 -7.294222E-0001
 -8.074859E-0001  2.431602E-0001
 -1.500179E+0000  2.787992E-0001
  3.326432E+0000  2.542337E+0000
 -7.424812E-0001  3.803607E+0000
 -2.439766E+0000 -2.319711E+0000
  2.748756E-0001 -2.891197E+0000
  4.650100E+0000  2.783296E-0001
 -8.097480E-0001  5.213174E+0000
 -3.612895E+0000 -3.939572E-0001
 -5.340902E-0001 -4.915279E+0000
  2.933056E+0000  8.360409E-0001
  2.531087E+0000  3.445262E+0000
 -4.817760E+0000  2.401378E+0000
 -1.560476E+0000 -2.615608E+0000
  4.860431E+0000 -1.800213E+0000
 -1.691236E-0001  5.026213E+0000
 -1.262313E-0002  2.102962E+0000
 -2.430302E+0000 -2.772320E+0000
  2.150104E+0000 -4.808345E-0001
  3.053378E+0000  3.341437E+0000
 -9.896231E-0001  2.205236E+0000
 -2.022812E+0000 -3.584366E+0000
  9.501805E-0001 -4.930200E+0000
  2.430007E+0000  2.022077E+0000
 -2.475689E-0001  2.213939E+0000
 -2.932786E+0000 -2.976617E-0001
  1.455438E+0000 -1.273720E+0000
  1.940197E+0000 -3.476682E-0001
 -1.876903E+0000  1.213223E+0000
  1.619851E+0000 -1.074753E+0000
  5.270666E-0001  1.069765E+0000
  1.309496E-0001  5.682332E+0000
 -2.444467E+0000  2.328688E+0000
  2.956551E-0002 -4.045360E+0000
  2.885993E+0000 -1.811693E+0000
  1.070831E+0000  1.150510E+0000
 -5.423953E-0001  1.737753E+0000
 -9.217655E-0001 -8.057794E-0001
  6.703594E-0001 -2.521190E+0000
  2.227222E+0000  1.709684E+0000
 -3.606582E+0000  3.170357E+0000
 -5.078456E-0001 -4.687541E+0000
  9.855885E-0001  4.773561E-0001
  8.791471E-0001  1.042019E+0000
 -3.052393E+0000  1.030183E+0000
 -2.510459E-0002 -3.980611E+0000
  2.537567E+0000 -3.723270E+0000
  1.682946E-0001  3.432988E+0000
 -2.926490E+0000  1.778053E+0000
 -1.577807E+0000 -2.597821E+0000
  2.959529E+0000 -9.572437E-0001
  3.508359E-0001  2.400617E+0000
 -2.477927E+0000 -1.568993E-0001
  8.383952E-0001 -2.810299E+0000
  1.612599E+0000  2.676757E+0000
 -2.039064E+0000  2.869141E+0000
 -8.509183E-0002 -8.706530E-0001
  1.715842E+0000 -3.196544E+0000
  2.753660E+0000  1.192824E+0000
  1.703337E+0000  3.764211E+0000
 -4.874312E+0000  4.722336E-0001
  4.149949E-0001 -3.689130E+0000
  3.808284E+0000 -2.468513E-0001
 -1.278793E+0000  2.369068E+0000
 -7.638180E-0001  6.966632E-0001
 -2.397548E-0001 -2.918258E+0000
  1.657413E+0000 -1.224529E-0001
  1.714449E+0000  1.838392E-0001
 -1.198317E+0000  3.711102E+0000
 -1.950631E+0000 -2.168219E+0000
  4.832743E+0000 -3.762599E+0000
  4.764461E-0001  3.835467E+0000
 -2.640355E+0000 -2.962485E-0001
 -1.604681E+0000 -2.219369E+0000
  3.005516E+0000 -5.546656E+0000
  3.226154E+0000  2.035804E+0000
 -3.599183E+0000  2.707690E+0000
 -2.565004E+0000 -2.559427E+0000
  4.216449E+0000 -3.847142E+0000
  1.455705E+0000  4.926605E+0000
 -4.765530E+0000  2.423364E+0000
  1.050708E-0001 -5.659478E+0000
 -4.333690E-0001 -9.633638E-0001
  3.097865E+0000  1.524908E+0000
 -1.491764E+0000  1.060496E+0000
 -4.257983E-0001  1.208735E+0000
  1.221110E-0001 -1.848518E+0000
 -3.558470E-0001  8.117705E-0002
 -1.568445E+0000  1.985442E+0000
  1.940093E+0000  6.890640E-0001
 -3.327665E-0001  9.677230E-0001
  1.666015E-0001  4.584988E+0000
 -1.248748E+0000  8.850393E-0001
 -5.894294E-0001 -4.432655E+0000
  3.217099E+0000 -1.057685E+0000
  3.638866E-0001  3.250475E+0000
 -3.678388E+0000 -4.713294E-0002
  3.771748E+0000 -1.910286E+0000
 -3.459706E-0001  2.354366E-0002
 -1.235805E+0000  1.021991E+0000
 -7.181226E-0003 -3.416346E+0000
  1.877942E+0000 -4.464687E-0001
 -2.219389E+0000 -1.091933E+0000
  1.927649E+0000 -8.387306E-0001
 -2.273237E+0000  1.343111E+0000
 -6.371216E-0001 -1.356874E-0001
  7.934926E-0002 -2.833667E+0000
  9.821916E-0001 -1.489350E+0000
  4.198824E+0000  1.835197E+0000
 -2.091836E+0000  6.001704E-0001
 -2.690287E+0000 -2.419994E+0000
  4.578114E+0000 -9.047840E-0001
 -1.212273E+0000  4.279047E+0000
 -3.839181E-0001  3.276839E+0000
 -6.888285E-0001 -1.695049E+0000
 -9.914181E-0001 -2.163987E+0000
  1.928368E+0000 -8.262085E-0001
  1.013563E+0000 -2.876977E-0001
 -8.674666E-0001  2.118561E+0000
  2.148188E-0001 -1.687946E+0000
 -1.102383E+0000 -1.263803E+0000
 -6.850796E-0001  2.391947E+0000
  8.277349E-0001  1.991496E+0000
 -3.421748E+0000 -1.507756E-0002
  2.793635E+0000 -2.446281E+0000
 -1.694956E-0001 -1.857465E+0000
  7.799927E-0001  2.122999E+0000
  8.225104E-0001 -1.474645E+0000
  2.993598E-0001  8.038846E-0003
  4.773098E-0001  3.114148E+0000
  1.157920E-0001  8.222010E-0001
 -1.460695E+0000  1.517971E+0000
  1.245724E+0000 -2.412157E+0000
  6.010802E-0002  1.058353E+0000
 -9.615017E-0001  5.069123E-0002
  5.801117E-0001 -2.091220E+0000
  2.145615E-0001  1.899947E+0000
  1.744504E+0000  5.684496E-0001
 -3.005724E+0000  6.397031E-0001
  1.351911E+0000 -3.598479E+0000
  1.477929E+0000  8.664127E-0001
 -1.585150E-0001  1.753961E+0000
 -1.980247E+0000 -2.978608E+0000
  4.460603E+0000 -7.417223E-0001
 -5.948039E-0001  2.720852E+0000
  1.804915E+0000 -9.137631E-0001
 -3.914622E+0000 -8.984742E-0001
  5.761046E-0002 -1.189655E+0000
  7.374517E-0001 -1.958049E-0001
  6.525458E-0001 -1.694233E+0000
 -1.379684E+0000 -9.725013E-0001
  4.245699E-0001  1.705896E+0000
  2.683334E+0000 -1.157611E-0001
 -1.325417E+0000 -1.331693E-0001
  1.726598E+0000 -1.437690E+0000
 -2.131219E+0000  2.500095E+0000
 -1.674410E+0000  2.657965E+0000
 -3.482494E+0000  2.528952E-0001
  1.260938E+0000 -9.296651E-0001
  3.476035E+0000  9.355257E-0001
  2.089617E-0001  2.602773E+0000
 -9.226877E-0001  2.754378E+0000
  1.341447E+0000 -4.097324E-0001
  2.939637E-0001  6.009400E-0001
  1.553042E+0000  7.842649E-0001
 -2.759138E+0000  2.826826E+0000
 -1.097481E-0001 -3.896569E+0000
  1.855636E+0000  1.498872E+0000
  2.393588E+0000  8.102941E-0001
 -5.114211E-0001 -1.587725E+0000
 -2.391161E+0000  1.675509E+0000
  3.065012E+0000 -3.247188E-0001
  3.692793E-0001  2.184223E-0001
  2.873646E-0001  1.677817E+0000
 -1.775302E+0000  3.124850E+0000
 -1.291038E+0000 -3.005867E+0000
  3.560905E-0001 -2.948103E+0000
  1.987821E+0000  1.986277E+0000
  1.061759E-0001  3.370653E+0000
 -2.627264E+0000 -1.985874E+0000
  1.171276E-0001 -5.409233E+0000
  3.816236E+0000  2.197234E-0001
  1.824282E+0000  1.192804E+0000
 -3.852715E+0000  4.421722E-0001
 -5.723102E-0001 -3.270023E+0000
  2.027164E+0000  2.090923E+0000
  4.784996E-0001  3.312292E+0000
 -2.422555E+0000  1.956765E-0001
 -1.414964E+0000 -2.937835E+0000
  2.477323E+0000  1.204102E-0001
  4.794254E-0002  2.194053E+0000
 -2.031749E+0000 -1.587433E+0000
 -1.151215E+0000 -6.485182E-0001
  3.901184E+0000  1.264561E+0000
 -3.380556E+0000  3.351518E+0000
 -2.473547E-0001 -2.282797E+0000
 -3.055574E-0001 -2.696066E+0000
  4.899676E+0000  5.993080E-0001
 -3.067172E+0000  4.682645E+0000
 -5.615373E-0001  1.073470E+0000
  6.684484E-0002 -2.832183E+0000
  3.037845E+0000  1.322219E+0000
 -1.740889E-0001  3.337230E+0000
 -2.738658E+0000  1.273194E+0000
  4.549028E-0001 -2.020952E+0000
  2.576063E+0000 -5.614827E-0001
  1.245775E+0000  2.494619E+0000
 -3.283737E+0000  3.535485E-0001
 -1.049547E+0000  2.294465E-0001
  5.278505E+0000 -7.397925E-0001
 -2.606432E+0000  2.313265E+0000
  8.562546E-0001 -1.687348E+0000
 -1.314636E-0001 -3.782800E-0001
  1.582763E+0000  3.117187E+0000
  9.802820E-0002 -3.008340E-0002
 -6.202490E+0000 -2.263803E+0000
  3.786516E+0000 -2.589286E+0000
  1.252768E+0000  5.262718E+0000
  6.904602E-0002  4.202475E+0000
 -2.138204E+0000  1.798236E+0000
 -2.123298E+0000 -1.892897E+0000
  1.487181E+0000 -1.832084E+0000
  1.256432E+0000  6.564259E+0000
 -2.004611E+0000  9.536934E-0001
 -3.929998E+0000 -4.679436E+0000
  3.929236E+0000 -1.752261E+0000
  2.519051E+0000  3.720347E+0000
 -2.297775E+0000  2.540557E+0000
 -1.259386E+0000 -2.633444E+0000
  2.420160E+0000  6.578021E-0001
 -3.599812E-0001  1.355210E+0000
 -1.470697E+0000 -3.964765E-0001
  2.159416E+0000 -1.435113E+0000
  1.427281E+0000  2.175665E+0000
 -2.267887E+0000  2.411815E+0000
 -1.425924E+0000 -6.280340E-0002
  6.737677E-0001 -4.401593E+0000
  3.996181E+0000  1.656883E+0000
 -1.730959E+0000  2.975664E+0000
 -2.278899E+0000 -7.781444E-0001
 -3.399093E-0001 -1.191111E+0000
  2.370451E+0000  8.500407E-0002
  2.238405E-0001  2.511253E+0000
 -2.102683E+0000  7.523146E-0002
  1.120818E+0000 -7.419112E+0000
  2.631419E+0000 -2.506566E+0000
  1.724397E+0000  2.885581E+0000
 -1.128123E+0000  1.286392E+0000
 -1.912441E+0000 -1.494363E+0000
  2.401362E-0001  1.612359E+0000
  1.265206E+0000  1.789471E+0000
  1.900512E+0000 -7.093990E-0001
 -3.848913E+0000  3.712069E+0000
  2.592124E+0000 -1.870235E+0000
 -1.573981E-0001  1.329494E+0000
 -6.492684E-0001 -2.358892E-0001
 -4.317916E-0001 -1.805457E+0000
  7.263152E-0001  8.333202E-0001
  1.794837E+0000  8.430660E-0001
 -3.298993E+0000  4.796670E-0001
 -1.412957E+0000 -3.336671E+0000
  4.032897E-0001  1.395335E+0000
  2.038055E+0000  3.486037E+0000
 -5.819014E+0000  5.190017E-0001
 -3.856942E-0001 -2.428668E+0000
  1.620937E+0000  9.950855E-0001
 -2.160151E+0000  2.761088E+0000
 -1.275378E+0000  8.478310E-0001
  1.941900E-0001  1.740474E+0000
  1.733136E-0001 -1.392754E+0000
 -5.711569E-0001 -1.008208E+0000
  5.233272E-0001  1.267326E+0000
  1.179213E+0000 -2.945559E+0000
 -4.454341E+0000 -4.915594E-0002
  3.029837E+0000 -2.632033E-0001
 -1.650245E+0000  2.557709E+0000
 -3.630011E+0000  1.921925E+0000
  6.165435E-0002 -1.684392E+0000
  1.542174E+0000 -5.524202E-0001
 -1.642863E+0000  3.119086E+0000
  2.021434E+0000  5.159246E-0001
 -1.909628E-0001  8.325294E-0001
  1.560961E+0000  1.185562E+0000
 -3.921677E-0001  1.534320E+0000
 -3.282639E+0000 -1.883133E+0000
  3.786353E+0000 -3.905548E+0000
  2.101414E+0000  5.008403E-0001
 -2.236816E+0000  4.780719E+0000
 -2.831634E+0000 -3.708645E+0000
  2.323163E+0000 -5.879583E-0001
  4.419732E+0000 -2.206769E+0000
 -3.926717E+0000 -7.778135E-0001
  3.362725E-0001 -3.932718E+0000
  1.969608E+0000 -1.168950E+0000
  7.426803E-0001 -4.176669E-0001
 -1.209276E+0000  2.461643E+0000
 -3.185585E+0000 -4.111978E-0001
  1.366989E-0001 -1.615602E+0000
  1.739461E+0000  1.184866E+0000
  3.285956E-0001  1.645428E+0000
 -2.795583E+0000  4.341425E-0002
  1.672980E+0000 -1.669361E+0000
 -1.419939E-0001  5.581030E+0000
 -2.180910E-0001 -1.409341E-0001
 -3.903547E+0000 -7.767154E-0001
  6.312343E-0001 -4.762008E+0000
  3.106907E+0000  2.149567E+0000
  1.234716E+0000  3.738937E+0000
 -3.046229E+0000 -2.094669E+0000
  3.112075E+0000 -4.380923E+0000
 -6.804646E-0001  3.012268E+0000
  1.434772E+0000  1.068569E+0000
 -2.397377E+0000 -1.279661E+0000
  2.378279E+0000  5.924030E-0001
  1.706248E+0000 -8.637651E-0004
 -2.805316E+0000  2.943410E+0000
  8.323352E-0001 -1.023923E+0000
 -9.182387E-0001 -2.692391E+0000
  2.808486E+0000  8.174642E-0001
 -1.821614E+0000  1.900310E+0000
  9.682905E-0001 -3.274626E+0000
 -3.311896E-0001 -8.138391E-0001
  4.931183E-0001  9.624680E-0001
  1.065940E+0000  3.101786E+0000
 -2.742871E+0000  7.055403E-0001
  2.102894E+0000 -7.178599E-0001
  8.004358E-0001  1.550448E+0000
 -3.165267E+0000 -8.503955E-0002
 -1.876388E+0000 -1.009225E+0000
  3.699337E+0000  6.240920E-0001
 -4.265314E-0001  1.887583E+0000
 -2.714745E+0000 -1.859959E+0000
  2.997287E+0000 -1.669826E+0000
 -8.143114E-0001 -1.942756E-0001
 -5.848998E-0001  1.860409E+0000
 -1.781034E+0000  1.880180E-0001
  1.688018E+0000 -7.567924E-0001
  1.383530E+0000  2.723247E-0001
 -2.756656E+0000  2.881025E+0000
 -7.073981E-0001 -3.402685E+0000
  1.837270E+0000 -1.935655E+0000
  1.902183E+0000  3.660982E+0000
 -3.192989E+0000 -1.741048E-0001
 -1.080705E+0000 -4.453973E+0000
  4.016651E+0000  1.491879E+0000
 -3.960332E-0001 -7.848790E-0002
 -2.326435E+0000 -1.757232E+0000
  1.313570E+0000 -4.875123E+0000
  3.011419E+0000  3.412838E+0000
  9.998306E-0001  1.343822E+0000
 -4.690639E+0000 -2.101097E+0000
  3.216697E+0000 -8.754144E-0001
  3.564787E+0000  3.693473E+0000
 -9.016153E-0001  1.481518E+0000
 -1.847543E+0000 -9.153300E-0001
  1.515104E+0000 -2.440029E+0000
 -8.280416E-0001 -2.165856E-0001
  1.639315E+0000  3.473447E+0000
 -8.862529E-0001  2.634709E+0000
 -4.380641E+0000 -1.723870E+0000
  3.659351E+0000 -2.035853E+0000
  1.146408E+0000  2.038030E+0000
 -2.625326E+0000  2.041888E+0000
 -8.114969E-0003 -2.055905E+0000
  2.250600E+0000 -1.431733E+0000
  2.112075E-0001  7.867119E-0001
  5.528624E-0001  7.393961E-0001
 -2.307552E+0000  2.880460E-0001
  1.313366E+0000 -9.292758E-0001
  1.431860E+0000  1.315333E+0000
 -6.531578E-0001  1.344586E+0000
 -1.114518E+0000  2.883903E-0001
 -1.510715E+0000 -2.180092E+0000
  3.589880E+0000 -8.677514E-0001
  1.865264E-0001 -7.385766E-0001
  2.273601E+0000  6.473612E-0001
 -2.351667E+0000 -1.642406E-0001
 -2.297315E+0000 -1.679547E+0000
  4.755862E+0000 -2.801841E+0000
  8.109325E-0001  4.032122E+0000
 -2.065709E+0000  2.202429E+0000
 -2.935201E+0000 -4.477102E+0000
  2.191742E+0000 -2.798534E+0000
  2.874318E+0000 -4.291092E-0001
 -1.320514E+0000  3.791159E+0000
 -1.655986E+0000 -5.134695E+0000
  1.532117E+0000 -1.396485E+0000
  2.770792E+0000  2.370913E+0000
 -1.221897E+0000  1.753347E+0000
 -1.961829E+0000 -3.215739E+0000
  2.586452E+0000 -9.690999E-0001
  3.469862E+0000  1.806513E+0000
 -3.498910E+0000  4.187429E+0000
 -2.352910E+0000  1.034885E-0001
  2.831694E+0000 -3.213750E+0000
  3.145442E+0000  2.501476E+0000
  1.030180E+0000  3.940194E+0000
 -3.589979E+0000 -7.158158E-0001
  8.104403E-0001 -1.020087E+0000
  8.810947E-0001 -1.327395E+0000
 -1.588056E+0000  2.515380E+0000
  2.177506E-0002  9.108536E-0001
 -5.480201E+0000  3.072409E-0001
  3.646129E+0000 -2.523859E+0000
 -1.546281E+0000  2.102995E+0000
 -3.013561E-0001 -5.144754E-0001
 -1.370326E-0001 -6.219974E-0001
 -9.403579E-0002 -5.406736E-0001
  2.813366E-0001 -1.473427E+0000
 -7.355182E-0001 -9.502121E-0001
  2.794158E+0000  1.969232E-0001
 -1.571433E+0000  8.305537E-0001
  7.632239E-0001 -1.208934E+0000
 -8.249822E-0001 -1.477568E-0001
  1.707044E+0000  9.890468E-0001
 -9.289918E-0001  8.731082E-0001
 -3.849851E-0001 -4.605652E-0001
  2.156818E+0000  2.343094E+0000
 -1.355998E-0001  1.900881E+0000
 -1.909319E+0000  8.032702E-0001
 -3.681589E-0001  3.232750E-0002
  3.183937E-0001 -1.157920E+0000
  1.214609E+0000 -3.579089E+0000
 -8.103470E-0001  6.735889E-0001
  1.203239E+0000 -8.599494E-0001
 -2.799967E+0000  6.031690E-0002
  3.405822E+0000  4.615573E-0001
 -6.718738E-0001  8.318848E-0001
 -1.519767E-0001 -2.264612E+0000
 -2.141823E+0000 -3.497492E+0000
  1.245632E+0000  1.303236E+0000
  1.052124E+0000  7.074672E-0001
 -9.747796E-0001  2.522747E+0000
 -2.809843E-0001  2.548517E+0000
 -5.611186E-0001  1.511071E+0000
 -1.043910E+0000 -3.790772E+0000
  3.429266E+0000 -6.020031E-0001
  1.407034E+0000  2.109766E+0000
 -1.542512E+0000  1.313955E-0001
 -6.382389E-0001 -3.162211E+0000
 -2.325650E-0001 -9.527470E-0001
  2.546397E+0000 -4.131840E-0002
 -3.800274E+0000  1.276737E+0000
  4.184620E-0001 -3.117329E-0001
  6.663509E-0001  2.187519E-0001
  1.391879E+0000  4.324229E-0001
 -2.220313E+0000  1.907009E+0000
 -9.688690E-0001 -2.724927E+0000
  1.403156E+0000 -2.867570E+0000
  1.350067E+0000 -7.429386E-0001
 -1.556259E+0000  8.739110E-0001
 -5.293751E-0001 -2.260443E+0000
  3.658342E-0001  2.641286E-0001
  2.023037E+0000  6.399044E-0001
 -2.229636E+0000 -8.517917E-0001
  1.774642E+0000  1.223830E-0002
  3.397289E-0001  7.297328E-0001
 -1.102707E+0000  1.485749E+0000
 -1.446663E+0000  1.348208E+0000
  3.302407E+0000 -4.027606E+0000
  1.061185E+0000 -1.258562E-0001
 -1.101992E+0000  8.437260E-0001
 -1.593135E+0000 -5.889671E-0001
 -3.848277E-0002 -8.035761E-0001
  1.155766E+0000  5.444205E-0002
  1.853225E+0000  2.633769E+0000
  3.277568E-0001  2.273137E+0000
 -4.306260E+0000  7.935289E-0002
  1.735811E+0000 -2.047760E+0000
 -9.355316E-0001  2.122040E+0000
  1.274435E+0000  1.699826E+0000
 -3.113154E+0000 -2.518797E+0000
  1.540897E+0000 -2.197327E+0000
  2.898975E+0000  2.214744E+0000
  6.806748E-0001  1.319122E+0000
 -1.741488E+0000 -1.099152E+0000
 -1.248256E-0001 -1.425158E+0000
  2.597109E+0000  1.608632E+0000
 -6.490768E-0001  1.484553E+0000
 -4.209880E+0000  3.208264E+0000
 -1.186600E-0001 -5.123309E+0000
  2.031244E+0000  2.231983E+0000
 -1.080839E+0000  9.916346E-0001
 -1.609912E-0001  1.176784E+0000
 -2.800420E+0000  5.076398E-0001
  4.583634E-0001 -2.053759E+0000
 -1.197286E+0000 -7.643358E-0001
  2.259547E+0000 -1.776708E+0000
  1.124307E+0000 -1.176933E+0000
  7.767305E-0001  2.929633E+0000
 -2.854408E+0000  3.799668E-0001
  1.461468E+0000 -3.175133E+0000
  3.006671E+0000 -1.298583E-0001
 -1.038124E+0000  6.917355E-0001
 -1.013124E+0000  1.358043E+0000
 -5.375474E-0001  1.406421E-0002
  8.123054E-0001  7.331086E-0001
 -8.952952E-0001  1.671631E-0001
  6.896196E-0001  6.275231E-0001
 -1.902174E-0001  2.584423E+0000
  8.912294E-0001 -2.869651E-0001
 -2.178791E+0000  2.257403E+0000
 -3.786478E-0001 -1.289865E+0000
  2.752505E+0000 -1.293971E+0000
 -8.772536E-0001  4.053969E+0000
 -1.456523E-0001 -8.418534E-0002
 -1.480799E+0000 -2.699765E+0000
 -5.290512E-0002 -2.566461E+0000
  3.950025E+0000  1.161579E+0000
  2.273312E-0001 -1.358025E-0001
 -1.857944E+0000 -9.425898E-0002
  1.266690E+0000 -1.931862E+0000
  1.154406E-0001  1.508579E+0000
  4.599065E-0001 -5.252536E-0001
 -1.950320E-0001  8.386774E-0002
 -1.798831E+0000  1.005018E+0000
  5.129597E-0001 -2.365287E+0000
  1.121444E+0000  1.825277E+0000
 -1.224729E+0000  1.774943E+0000
 -1.742792E+0000 -4.638668E-0001
  1.759111E+0000 -2.485032E+0000
  1.456281E+0000 -6.454052E-0002
  5.408248E-0001  2.326594E+0000
 -2.858312E+0000  1.139036E+0000
 -1.215525E-0001 -1.744170E+0000
  2.808568E+0000  8.647156E-0001
 -1.039265E+0000  3.364287E+0000
 -9.771159E-0001  4.712187E-0001
 -5.381950E-0001 -1.106487E+0000
  1.553905E-0001  5.119424E-0001
  9.679668E-0001  1.737142E+0000
 -2.391976E+0000 -6.892096E-0001
  1.460900E+0000 -1.902659E+0000
  1.757831E+0000  1.441413E+0000
 -2.341060E+0000  4.170115E+0000
 -7.187428E-0001 -2.541189E+0000
  1.213559E+0000  5.690424E-0001
  1.733314E+0000 -6.819911E-0001
 -1.615759E+0000 -2.234072E+0000
 -7.174407E-0001 -5.675810E-0001
  2.317550E+0000 -1.150090E+0000
 -1.287674E+0000  3.255212E+0000
 -1.042964E+0000  1.480044E+0000
 -1.034758E-0001 -3.406157E+0000
  2.802026E+0000  9.051443E-0003
 -5.952705E-0001  3.183308E+0000
 -2.390749E+0000  4.341077E-0001
  3.953746E-0001 -3.722494E+0000
  2.411647E+0000  4.202936E+0000
  7.779198E-0001  4.385885E+0000
 -2.663858E+0000 -3.040693E+0000
 -2.314644E-0001 -3.116444E+0000
  4.317000E+0000 -5.419435E-0001
 -5.232507E-0001  5.576351E+0000
 -5.131381E+0000  6.301601E-0001
 -2.918293E-0001 -4.382620E+0000
  3.052612E+0000  9.737206E-0001
 -1.063701E+0000  4.012984E+0000
 -5.702280E+0000 -4.390597E+0000
  1.539878E+0000 -6.093415E+0000
  4.396832E+0000  4.042155E+0000
 -3.336151E+0000  3.343864E+0000
 -3.435499E+0000 -2.362886E+0000
  2.451615E+0000 -4.651981E+0000
  1.813688E+0000  3.853414E+0000
 -2.763417E+0000  1.483250E+0000
 -4.352155E+0000 -1.530644E+0000
  2.668926E+0000 -5.487006E-0001
  1.748997E+0000  6.453889E+0000
 -3.475029E+0000  4.481686E+0000
 -7.772202E-0001 -3.915971E+0000
  1.523006E+0000 -1.867161E+0000
  1.105471E+0000  3.138072E+0000
  9.474683E-0002 -2.710369E+0000
 -2.737865E+0000 -2.433104E+0000
  3.451079E+0000 -1.129957E+0000
  2.378777E+0000  2.554841E-0001
 -3.405323E+0000  2.759917E-0001
  2.707751E+0000 -2.132463E+0000
 -9.349236E-0001  2.442257E+0000
 -2.391325E-0001  1.328058E+0000
 -5.380595E-0001 -1.240422E+0000
 -5.990944E-0001 -2.777308E+0000
 -1.676696E-0001  2.158712E+0000
  2.060607E+0000  9.994748E-0001
 -1.931540E+0000 -2.436852E-0001
 -4.991077E-0001  9.269221E-0001
  3.669577E-0001 -4.610883E+0000
 -2.293796E-0001  1.132932E+0000
  2.254994E+0000 -1.676342E+0000
 -3.937029E+0000  4.941709E-0001
  2.491181E+0000 -5.107163E+0000
  4.796583E-0001  7.304147E-0001
  1.240324E+0000 -7.444909E-0002
 -1.617121E-0001 -1.715750E+0000
  1.235201E+0000 -4.110263E+0000
  2.589923E-0002  6.869057E-0001
  1.222373E+0000  4.149670E+0000
 -3.643527E-0001 -6.577336E-0001
  5.494146E-0002 -4.324591E+0000
  1.926284E+0000  2.142394E-0001
  9.216608E-0001  2.619948E+0000
 -1.634379E+0000 -1.689858E-0001
 -1.065642E+0000 -1.271062E+0000
  2.595310E+0000  6.915551E-0001
  4.642591E-0001  3.258375E+0000
 -2.244262E+0000  1.040951E+0000
 -1.245925E-0001 -2.461930E+0000
  2.977794E+0000  1.620287E+0000
 -3.088051E-0001  3.839406E+0000
 -3.418022E+0000  2.423463E+0000
 -8.264732E-0001 -3.445066E+0000
  2.487361E+0000  2.320671E+0000
  3.560473E+0000  4.211060E+0000
 -4.576262E+0000  1.026844E+0000
 -2.827576E-0001 -5.823710E+0000
  6.257734E-0001 -3.282242E-0001
  2.447544E+0000  1.457633E+0000
 -5.326820E+0000  2.032516E+0000
  4.204973E-0001 -6.763611E+0000
  7.948551E-0001 -2.456728E+0000
  1.814707E+0000  3.233822E+0000
 -3.865137E+0000 -1.061313E+0000
 -2.081174E+0000 -1.398528E+0000
  5.520531E+0000 -1.220581E+0000
 -1.720276E-0001  4.276074E+0000
 -4.623490E+0000 -8.178151E-0001
 -2.220785E+0000 -3.837198E-0001
  2.598446E-0001 -1.569625E+0000
  2.582604E+0000  1.267484E+0000
 -9.203079E-0001  3.616725E+0000
 -3.794518E+0000  1.234981E+0000
  2.310228E+0000 -5.344452E+0000
  8.135165E-0001  3.484225E+0000
 -1.327307E+0000  2.892784E+0000
 -3.902682E+0000 -2.425576E+0000
  1.158272E+0000 -5.595900E+0000
  3.394776E+0000  8.120298E-0001
 -9.350830E-0001  2.410476E+0000
 -2.464365E+0000 -2.494768E+0000
  2.782984E+0000 -3.313557E+0000
  4.942487E-0001  1.833483E+0000
 -2.247093E+0000  3.875591E+0000
 -1.522430E-0001 -2.378442E+0000
  3.191287E-0001 -1.422415E+0000
  1.023164E+0000 -2.218065E+0000
 -1.160789E+0000  4.151597E+0000
  5.509207E-0001 -1.054594E+0000
 -5.264618E-0001  1.296204E+0000
  1.818174E+0000  1.173125E-0001
 -2.342108E+0000  2.405902E+0000
 -2.169165E+0000 -9.160686E-0001
  2.070128E+0000  8.296971E-0001
 -5.602108E-0001  2.533860E-0001
 -4.736879E-0001  5.233803E-0001
  1.863800E+0000 -4.372446E+0000
 -1.698575E-0001 -1.775072E+0000
  8.715788E-0001  2.618874E+0000
 -6.660023E-0001  1.414187E+0000
 -2.037059E+0000  2.359849E-0001
  9.960418E-0001 -4.497588E+0000
  1.927229E+0000 -3.796886E+0000
  3.550898E-0001  1.631468E+0000
 -6.052746E-0001 -9.029734E-0001
 -6.718323E-0001 -4.209746E+0000
  2.181281E+0000  6.400692E-0001
  8.165630E-0001  1.710180E+0000
 -1.524542E+0000 -1.853266E-0001
 -7.656406E-0001 -2.162722E+0000
  9.114551E-0001 -1.195257E-0001
  1.232662E+0000  6.536520E-0001
 -7.557971E-0001  2.114714E+0000
 -9.141838E-0001 -3.132122E+0000
  3.508769E+0000 -2.783167E+0000
 -8.324573E-0001  2.210587E+0000
 -1.357289E+0000  1.816763E+0000
 -1.053109E+0000 -4.783181E+0000
 -1.756053E-0001  1.381943E+0000
 -3.865319E-0001  2.872985E+0000
 -6.265776E-0001  2.698368E-0001
  6.021186E-0001 -2.545187E+0000
  2.985625E+0000  1.483942E+0000
 -1.673546E+0000  1.237089E+0000
 -1.018657E+0000 -1.633949E+0000
 -7.380042E-0001  2.056367E-0001
  1.115108E+0000  5.975511E-0001
 -1.717026E+0000 -2.162096E+0000
  3.322952E-0001 -1.326854E+0000
  2.784659E+0000 -4.399577E-0001
 -1.299631E+0000  2.139579E+0000
 -2.507932E+0000  3.665482E+0000
  1.431657E+0000 -3.241591E+0000
  8.732762E-0001  1.056665E+0000
  9.929082E-0001  2.048561E+0000
 -1.192338E+0000 -7.719269E-0001
 -4.323910E-0001  8.242956E-0001
 -7.825735E-0001 -5.650146E-0001
  9.942825E-0002 -2.775383E-0001
 -1.644789E+0000 -2.386303E+0000
  1.029885E+0000 -4.422649E+0000
  1.431465E+0000  2.560399E-0001
 -8.883324E-0001  2.327454E+0000
 -2.477302E+0000 -2.313979E+0000
 -5.347882E-0001 -3.930188E+0000
  2.402809E+0000 -1.395052E+0000
 -2.085165E+0000  6.700622E+0000
 -1.877759E+0000  6.528237E-0002
 -3.807356E-0001 -2.215968E+0000
 -1.991639E-0001  1.962050E+0000
  2.336782E+0000  1.417291E+0000
 -2.546097E+0000  1.035368E+0000
  2.450711E+0000 -3.565902E+0000
  2.080638E+0000  1.222192E+0000
 -7.398723E-0001  3.443769E+0000
 -2.427152E+0000  1.222190E+0000
 -2.239914E+0000 -2.065097E+0000
  4.485659E+0000 -3.511072E-0001
 -9.181158E-0002  3.082128E+0000
 -2.730543E+0000  8.951059E-0001
 -6.526945E-0001 -1.398974E+0000
  2.449878E+0000  3.026628E-0001
  1.724633E-0001  4.262443E+0000
 -9.400846E-0001  2.514720E+0000
 -1.238483E+0000 -2.735337E+0000
  4.701434E-0001 -1.562000E+0000
  7.862230E-0001  3.704961E-0001
  4.301457E-0001  4.015401E-0001
 -1.738468E+0000 -1.654469E+0000
  1.123553E+0000 -2.265741E+0000
  4.745538E-0001 -1.341603E+0000
  1.255712E+0000 -9.609004E-0001
 -1.925602E+0000  6.984163E-0001
  1.695456E+0000 -2.900892E+0000
 -1.000078E+0000  1.201269E+0000
 -2.649371E-0001 -1.508743E+0000
  9.777743E-0001  6.509740E-0001
  1.074001E+0000  8.763498E-0001
 -1.327154E+0000  8.525867E-0001
 -2.990097E+0000 -1.359065E-0001
  3.015438E+0000 -3.580765E+0000
  1.053942E+0000 -3.708057E-0001
  7.017520E-0002  8.768155E-0001
 -2.196112E+0000 -1.602760E+0000
  7.792219E-0001 -4.116668E+0000
  1.914344E+0000  4.753771E-0001
 -9.699615E-0001  2.895244E+0000
 -9.402285E-0001  9.836340E-0001
 -9.925614E-0001 -8.626197E-0001
  1.121024E-0001 -3.876068E+0000
  2.657740E+0000  8.785538E-0002
  1.196388E+0000  5.911720E+0000
 -5.524289E+0000  1.106362E+0000
  4.629781E-0001 -3.291490E+0000
  5.114279E+0000 -3.453729E-0001
 -1.165314E+0000  2.982042E+0000
 -1.099827E+0000 -1.888389E+0000
 -1.663340E-0001 -4.260718E-0001
  2.450304E+0000  3.932373E+0000
  1.930718E+0000  1.217455E+0000
 -1.348299E+0000  2.516953E+0000
 -1.259653E+0000 -3.127544E+0000
 -7.191366E-0002 -4.103347E+0000
  3.892810E+0000  3.230748E+0000
 -2.211568E+0000  4.776761E+0000
 -2.227247E+0000 -1.167871E+0000
  2.740710E+0000 -4.864117E+0000
  7.408853E-0001  7.923232E-0001
  2.606191E-0001  2.940415E+0000
 -8.771410E-0001 -2.352381E+0000
  4.551128E-0001 -1.909463E+0000
  3.112708E+0000  1.866205E+0000
 -2.374860E+0000 -5.590320E-0001
  3.159028E-0002 -2.929995E+0000
  5.461655E-0001 -2.189373E+0000
  1.438373E+0000 -4.473001E-0001
 -1.567511E-0001  1.325495E+0000
 -2.125088E+0000  1.562385E+0000
  1.180701E+0000 -5.784247E-0001
  6.772386E-0001  1.441163E+0000
  1.071944E+0000 -1.857187E+0000
 -1.297184E+0000 -3.016478E+0000
  3.022042E-0001 -6.195827E-0001
  1.104971E-0002  2.453174E+0000
  2.470242E-0001 -1.183736E+0000
 -1.367228E+0000  1.232560E+0000
  9.808046E-0001 -2.486147E+0000
 -1.099576E+0000  4.268708E-0001
  3.788685E+0000  1.173494E+0000
 -5.978656E-0001  4.458805E+0000
 -4.950608E+0000  9.427903E-0001
  1.078208E+0000 -2.410069E+0000
  2.366997E+0000  1.334292E+0000
 -5.405356E-0001  7.074895E+0000
 -4.827789E+0000 -2.125552E+0000
  1.171329E+0000 -2.955621E+0000
  3.529674E+0000  4.592234E-0001
 -8.493164E-0004  2.231404E+0000
 -4.717184E+0000  1.383737E+0000
  3.260166E-0001 -5.747707E+0000
  5.023155E+0000 -9.887358E-0001
  1.094495E-0001  3.575033E+0000
 -3.309719E+0000  1.221182E-0002
  1.155485E+0000 -6.191820E+0000
  4.607037E-0001  7.839854E-0001
  2.996999E+0000  4.489036E+0000
 -5.826144E+0000  1.217019E-0001
 -2.988579E-0001 -4.215101E+0000
  5.519953E+0000  1.043054E+0000
  1.135244E+0000  7.845420E+0000
 -3.861992E+0000  6.998119E-0001
 -8.710194E-0001 -3.089878E+0000
  3.793716E+0000  1.761520E+0000
 -5.818545E-0001  5.461253E+0000
 -4.823656E+0000 -2.484891E+0000
  6.071950E-0001  9.889831E-0002
  3.868525E+0000  1.200957E+0000
 -1.886772E+0000  4.674408E+0000
 -1.250586E+0000 -1.762105E+0000
  1.298150E+0000 -2.519136E+0000
  2.857017E-0001 -5.045065E-0001
  4.098163E-0001  3.083831E+0000
 -1.666034E+0000  1.147901E+0000
 -1.521206E+0000 -5.485991E-0001
  1.220880E+0000 -3.715303E+0000
  3.090389E+0000  3.686885E+0000
  8.520336E-0001  1.180837E+0000
 -4.303406E+0000  1.078302E+0000
  8.216489E-0001  1.318928E-0002
  2.450531E+0000  1.682852E+0000
 -1.076754E+0000  1.628061E-0001
 -6.794614E-0001  6.824668E-0001
  2.752436E+0000  2.896626E-0002
 -2.199622E+0000  4.376838E+0000
 -1.562323E+0000  6.674195E-0001
  5.599906E-0001  7.676057E-0001
  1.331234E+0000 -8.032567E-0001
 -3.429020E-0002  2.576636E+0000
 -6.428376E-0002  1.174326E+0000
 -1.482360E+0000 -6.346572E-0001
  2.821429E-0001 -1.946927E+0000
  1.335560E+0000  1.593827E-0001
  1.188697E+0000  2.392167E+0000
 -1.313008E+0000 -2.165648E+0000
  1.492431E+0000 -1.521988E+0000
 -1.992868E-0001  5.400013E-0001
 -1.001924E+0000 -3.120805E+0000
  2.792931E+0000 -2.255426E-0001
 -6.970824E-0001 -5.072033E-0001
 -1.773998E+0000 -4.047893E+0000
  1.018219E+0000  5.872670E-0002
  5.610796E-0001  2.062639E+0000
 -2.876593E+0000  3.876527E-0001
  2.618130E+0000 -4.974216E+0000
  1.320247E-0001 -1.078845E+0000
  2.989707E+0000  3.767658E+0000
 -5.190194E+0000  3.563530E+0000
 -1.167223E+0000 -2.682228E+0000
  4.123463E+0000 -1.753141E+0000
  5.100164E-0001  2.114643E+0000
 -3.405394E+0000  2.428017E+0000
 -3.821483E-0001 -8.173234E-0001
  3.965639E+0000  6.225053E-0001
 -9.696187E-0001  1.282116E+0000
 -1.720548E+0000 -1.593344E+0000
 -8.759292E-0001 -2.056693E+0000
  7.881734E-0001 -1.775466E+0000
  1.351787E-0001 -5.063500E-0001
 -9.290088E-0001 -7.819506E-0001
 -6.610771E-0001  8.521598E-0001
 -1.167898E+0000 -8.821300E-0001
  1.706517E+0000 -1.935420E+0000
 -9.430051E-0001  4.880350E-0001
  1.144553E+0000  8.539024E-0001
 -4.286323E-0001 -6.045060E-0001
 -1.715260E+0000  1.746104E+0000
  1.263823E+0000  1.767945E+0000
 -1.132578E-0001 -1.522269E+0000
  8.174988E-0001 -1.080167E+0000
  3.297742E+0000 -2.120695E+0000
 -2.111422E+0000  3.261021E+0000
  1.597168E+0000  4.097612E-0001
 -4.094969E-0001  1.116202E+0000
 -9.518493E-0001  5.830301E-0001
 -8.029436E-0001  3.547945E-0001
 -2.213132E+0000 -1.740534E+0000
  2.843926E+0000 -9.590967E-0001
 -2.278458E+0000 -4.247204E-0001
  2.461561E-0001 -1.927381E+0000
  2.671871E+0000 -2.001736E+0000
  8.326932E-0001  3.843771E+0000
 -1.399864E+0000 -5.579897E-0001
 -3.456160E+0000 -3.872398E+0000
  2.201727E+0000 -2.794319E+0000
  3.252794E+0000  3.908760E+0000
 -3.969072E+0000  1.453197E+0000
 -1.204450E+0000 -2.603722E+0000
  1.376602E+0000  1.323056E+0000
  9.021385E-0001  6.072526E-0001
 -4.386585E+0000 -2.435131E+0000
  2.179738E+0000 -3.280608E+0000
  2.582667E-0002 -9.297184E-0001
  1.970361E+0000  2.641148E+0000
 -4.535574E+0000  1.884986E+0000
 -1.164711E+0000 -2.449950E+0000
 -1.877510E+0000 -1.670291E+0000
  2.682001E+0000  6.397030E-0001
 -1.074938E-0001  1.325459E+0000
 -7.601845E-0001  1.353255E+0000
  1.182110E+0000 -2.194073E-0001
 -9.433372E-0001  3.215507E-0001
  1.379042E+0000 -2.245083E+0000
 -2.836635E+0000 -5.675908E-0001
  9.559518E-0001 -2.097488E+0000
 -5.929446E-0001 -8.092658E-0001
  6.063020E-0001 -1.343611E+0000
  8.873377E-0001  4.143036E+0000
 -8.766300E-0001  2.457774E+0000
 -8.476585E-0001 -1.368597E+0000
  3.258363E-0001 -2.596456E+0000
  1.159001E+0000  1.019627E+0000
 -1.328381E+0000  9.007833E-0001
 -2.663151E-0001 -2.130495E+0000
  1.885470E-0001 -4.201782E+0000
  2.814162E+0000 -6.472444E-0001
 -9.501863E-0001  3.900330E+0000
 -4.932891E+0000 -6.084308E-0001
  1.677329E+0000 -4.923874E+0000
  1.742762E+0000  8.152221E-0001
  6.195555E-0001  4.292699E+0000
 -6.282545E+0000 -1.014198E+0000
  2.881845E-0001 -5.901045E+0000
  6.631343E+0000  1.118690E+0000
 -2.841081E+0000  7.478665E+0000
 -1.876893E+0000 -1.091525E+0000
 -4.399043E-0001 -2.776479E+0000
  4.680270E+0000  1.530362E+0000
 -1.790598E+0000  2.950726E+0000
 -2.323359E+0000 -1.060403E+0000
  1.853184E+0000 -3.238075E+0000
  1.571885E+0000  1.657931E+0000
 -1.227908E+0000  4.461390E+0000
 -2.841316E+0000  1.084300E+0000
  7.066280E-0001 -1.188282E+0000
  3.393782E+0000  2.928093E+0000
 -4.535992E+0000  3.812780E+0000
  2.089701E-0002 -4.228524E+0000
  1.514624E+0000 -1.231700E-0001
  1.312465E+0000  1.820145E+0000
 -7.436358E-0001  5.984794E-0001
 -4.400605E-0001 -8.605541E-0002
  1.683095E+0000 -3.284005E+0000
 -1.736345E+0000  8.113242E-0001
  1.030023E+0000  2.103142E-0001
 -1.871738E+0000 -2.572468E+0000
 -5.789521E-0001 -3.760036E+0000
  3.545222E+0000  1.056528E+0000
 -8.444999E-0001  3.516610E+0000
  1.036151E+0000  1.093351E+0000
 -2.849664E+0000 -5.352187E+0000
  3.673222E+0000 -3.668617E+0000
  3.607858E+0000  4.630295E+0000
 -1.057278E+0000  3.240454E+0000
 -1.820365E+0000  4.456185E-0001
  2.598814E+0000 -4.371757E+0000
  5.472071E-0001  4.336312E+0000
 -1.902897E+0000  1.754186E+0000
 -1.029256E+0000 -2.788433E+0000
  1.385152E+0000 -8.204021E-0001
  3.090030E-0001  4.258067E+0000
 -3.508786E+0000  2.179845E+0000
 -1.160886E+0000 -5.700750E+0000
  2.661525E+0000 -5.628636E-0001
  1.564142E+0000  2.614514E+0000
 -2.007690E+0000  4.079937E+0000
 -3.981293E+0000 -2.729542E+0000
  3.881121E+0000 -6.039083E+0000
 -1.566516E+0000  4.090338E+0000
  6.079334E-0001  8.503334E-0001
 -3.281010E+0000 -5.102639E+0000
  3.623438E+0000  1.084715E+0000
  2.990507E+0000  3.942913E-0002
 -2.901779E+0000  2.949814E+0000
 -1.591342E+0000 -3.578699E+0000
  3.008739E+0000 -3.847161E+0000
  2.207309E+0000  3.429986E+0000
 -3.289385E+0000  1.931293E-0001
 -1.675286E-0001 -2.463943E+0000
 -3.945342E-0001 -4.499979E+0000
  2.355389E+0000  3.735939E+0000
 -9.544619E-0001  1.655486E+0000
 -2.212712E+0000 -2.033544E-0001
  2.953678E+0000 -2.256899E+0000
  9.575419E-0001 -1.234856E+0000
 -1.931614E+0000  2.926168E+0000
 -1.503347E+0000 -2.527384E+0000
  1.098273E+0000 -3.015045E-0001
 -6.995574E-0002  1.160175E+0000
 -1.406309E+0000  3.968196E-0001
  6.489999E-0001 -4.189911E-0001
 -3.650959E-0001  2.357166E-0001
  1.086589E+0000  3.318075E+0000
 -5.516617E-0001 -1.922800E-0003
  6.471147E-0001 -8.483586E-0001
 -2.202224E+0000  9.310208E-0001
  1.475908E+0000  2.078383E+0000
 -6.064065E-0002  1.874904E+0000
 -2.863482E+0000  3.773940E+0000
 -3.486065E-0001 -4.409823E+0000
  2.783836E-0001  1.541831E+0000
  2.155847E+0000  1.709769E+0000
 -3.180146E+0000 -1.912073E-0001
  2.613572E+0000  8.347532E-0001
 -6.689256E-0001 -3.645621E-0001
 -5.903531E-0001  7.420977E-0001
 -8.875065E-0001  1.030895E+0000
 -5.894673E-0001 -7.546818E-0001
  2.006355E+0000 -1.376545E-0002
 -7.164104E-0001  1.398295E+0000
 -1.390990E+0000 -1.126177E+0000
 -1.451128E+0000 -5.073511E+0000
  5.114171E+0000 -2.018897E+0000
 -3.826932E-0001  2.113444E+0000
 -3.086178E+0000 -1.173611E+0000
  1.519296E-0001 -4.813151E+0000
  3.435625E+0000  4.177933E+0000
  4.501767E-0001  3.560647E+0000
 -4.456981E+0000  4.132315E-0001
  1.050389E+0000 -5.260370E+0000
  3.531009E+0000  1.634773E+0000
  1.079901E-0001  1.198902E+0000
 -3.440113E+0000 -4.636882E+0000
  6.655588E-0001  2.275612E-0001
  5.922177E+0000  2.941317E+0000
 -4.671105E+0000  3.294608E+0000
 -2.772462E+0000 -2.360028E+0000
  2.556945E+0000 -1.750288E+0000
  1.208651E+0000  3.593213E-0001
 -2.909926E+0000  1.075232E+0000
  3.179211E+0000 -2.064263E-0001
 -2.234624E+0000 -4.351474E-0001
  5.737636E-0001  2.931444E+0000
 -6.252612E-0002 -1.107169E+0000
 -4.108708E+0000  6.389748E-0002
  3.400287E+0000 -3.536258E+0000
  3.889876E-0001  4.936316E+0000
 -1.949283E+0000  1.615852E-0001
 -1.351914E+0000 -6.794659E-0001
  2.135620E+0000 -3.007268E+0000
  8.032405E-0001 -2.400120E-0001
  8.066154E-0001  1.896037E+0000
 -3.008685E+0000 -2.128946E+0000
  2.225589E+0000 -9.210066E-0001
 -6.264832E-0001  1.988040E+0000
 -9.315269E-0001  7.311991E-0001
  7.529568E-0001  2.104333E+0000
 -1.076682E-0001 -1.003683E+0000
 -1.335178E+0000  1.046027E-0001
  3.622750E+0000  1.896030E-0001
 -4.528485E+0000  3.054775E+0000
  7.828452E-0001 -6.151537E+0000
  4.265316E-0001 -9.819206E-0001
  1.295112E+0000  2.468075E+0000
 -4.604346E-0001  3.630741E+0000
 -2.837710E+0000 -2.078613E+0000
 -5.240054E-0002 -4.808835E+0000
  6.037188E-0001  3.024565E-0001
  3.262586E+0000  3.307179E+0000
 -2.627091E+0000  2.729463E+0000
 -1.682199E+0000 -2.718094E+0000
  2.321436E+0000 -7.406889E-0001
  1.289555E-0001  3.750921E+0000
 -4.885691E+0000 -1.959863E+0000
  3.326716E+0000 -1.149790E+0000
  3.821912E+0000  2.054165E+0000
 -3.265471E+0000 -6.060626E-0001
 -4.140943E-0001 -1.941880E+0000
  2.562223E+0000  1.247713E+0000
 -7.914506E-0001 -1.955977E-0001
 -3.639583E-0001 -7.522523E-0001
  1.603476E-0001 -1.353420E+0000
  1.192833E+0000 -9.895327E-0002
 -7.128923E-0001  4.486461E+0000
 -2.870086E-0001 -2.024453E+0000
  2.027190E-0001  2.678505E+0000
  2.836117E+0000 -7.219896E-0001
 -3.785450E+0000  1.351134E+0000
  1.130125E+0000 -2.152011E+0000
  1.967312E+0000 -4.726962E-0001
  2.203421E-0001  5.514387E-0001
 -5.018529E-0001 -7.190576E-0001
  1.635580E-0001 -2.777281E-0001
  1.625417E+0000 -9.402372E-0001
 -1.100481E+0000  9.964014E-0001
 -3.758093E+0000 -1.811661E+0000
  1.980234E+0000 -1.047048E+0000
  5.184445E-0001  1.896486E+0000
 -2.313076E+0000  9.443150E-0001
  1.548760E+0000  1.216578E+0000
  1.456737E-0001  1.255574E+0000
  1.166582E+0000  1.696106E+0000
 -1.586741E+0000 -1.209979E+0000
 -9.355604E-0001 -1.575769E+0000
  2.534176E+0000 -6.734112E-0002
 -1.187509E+0000  1.140402E+0000
  1.259458E+0000  7.990129E-0001
 -1.365393E+0000 -1.423008E+0000
  1.116095E+0000  8.959900E-0001
  1.566708E+0000  2.088403E+0000
 -1.152305E+0000  1.115027E+0000
 -7.778592E-0001  4.304057E-0001
  1.829625E+0000  1.462665E+0000
 -1.107558E+0000 -1.368683E+0000
  1.515988E+0000  6.404112E-0001
 -5.494203E-0001  4.471818E+0000
 -1.741512E+0000  1.539767E+0000
 -9.009023E-0002 -7.861295E-0001
  5.383560E-0001  1.432025E+0000
  5.732499E-0001 -8.023546E-0001
 -2.679987E+0000  1.200253E+0000
  1.499747E+0000 -8.883886E-0001
 -1.906150E-0001 -1.893398E+0000
 -4.379042E-0001  1.405783E+0000
 -7.492762E-0001  2.049571E+0000
 -1.428847E+0000 -3.245145E+0000
  1.907496E+0000 -2.897061E+0000
  2.862709E+0000  2.429050E+0000
 -5.077797E-0001  7.252953E-0001
 -2.161388E+0000 -4.485956E+0000
 -1.900622E-0001 -2.630548E+0000
  3.171182E+0000  3.380892E-0001
  1.147578E+0000  6.772723E+0000
 -5.548655E+0000  2.516821E-0001
  2.552656E+0000 -3.457814E+0000
  1.195518E-0001  5.487568E-0001
  1.078281E-0001  8.431468E-0001
 -2.759055E+0000  1.382688E+0000
  1.319467E+0000 -5.582773E-0001
 -9.976388E-0001 -3.040822E+0000
  6.947151E-0001 -2.808758E+0000
  3.491981E+0000  9.473510E-0001
 -4.440235E+0000  2.445561E+0000
  6.005558E-0001 -2.178547E+0000
  2.170835E+0000  2.852321E+0000
  1.180412E+0000 -1.413107E-0001
 -3.910153E+0000  4.643498E-0001
 -1.177345E+0000 -3.730325E+0000
  4.138885E+0000  3.949860E-0001
 -3.876684E-0001  5.133832E+0000
 -2.724434E+0000  1.323883E+0000
 -3.556644E+0000 -3.527427E+0000
  3.799686E+0000 -3.362363E+0000
  2.777919E+0000  6.643374E+0000
 -4.544377E+0000  7.734862E-0001
 -8.076382E-0001 -3.973407E+0000
  3.687209E+0000 -1.210442E+0000
  6.335195E-0001  4.718077E+0000
 -1.786614E+0000  1.961646E+0000
 -3.367164E-0001 -3.262264E+0000
 -8.685666E-0001 -1.098547E+0000
  3.144954E+0000  1.416479E+0000
 -2.786177E+0000  1.834648E+0000
 -1.328845E+0000 -2.447154E+0000
  1.138208E+0000 -1.787389E+0000
  4.776183E-0001  2.041996E+0000
  3.215533E-0001 -1.938563E+0000
 -1.098424E+0000  3.674022E-0001
  2.554042E+0000  1.552584E+0000
 -4.110990E-0001 -1.420907E+0000
  8.053419E-0001 -2.528349E+0000
 -1.625805E+0000 -8.031167E-0001
  2.986043E+0000 -1.886847E-0001
 -1.625886E+0000  5.526117E+0000
 -2.767627E-0001 -6.254565E-0001
 -2.103028E+0000 -1.516081E+0000
 -8.992961E-0001  5.229831E-0001
  1.545778E+0000  5.903559E-0001
 -1.177656E+0000  4.757397E-0001
 -2.085350E+0000 -1.083879E+0000
  2.694055E+0000 -2.724861E+0000
 -6.117732E-0001  1.090544E+0000
  3.671692E+0000 -4.812458E-0001
 -2.686568E+0000 -4.618305E-0001
  1.493123E+0000 -1.462094E+0000
  2.072886E+0000  1.944543E-0001
 -1.266917E+0000  2.287195E+0000
 -4.045380E-0001  7.085309E-0001
 -1.358392E+0000  4.258645E-0001
  2.885170E+0000  2.967137E+0000
  2.145709E-0001  2.888252E+0000
 -3.320197E+0000 -2.147695E+0000
  1.408433E+0000 -2.386098E+0000
  4.759213E+0000  2.414207E+0000
 -4.164936E+0000  1.342799E+0000
  5.344158E-0001 -2.367048E+0000
  3.849154E-0001 -2.722208E+0000
  2.874542E+0000  2.836976E-0001
 -7.107985E-0001  2.564099E+0000
 -1.959019E+0000 -6.417455E-0001
  1.417016E+0000 -1.846134E+0000
  3.561997E+0000 -1.471711E+0000
 -2.317510E+0000  3.476021E+0000
 -2.300933E+0000 -1.613941E+0000
  1.507115E+0000 -1.985871E+0000
  2.271870E+0000  1.219784E+0000
  2.372151E+0000  4.256512E+0000
 -4.798455E+0000  2.118866E+0000
 -1.646304E+0000 -3.237927E+0000
 -4.737821E-0002 -4.826174E+0000
  2.230815E+0000  3.342196E+0000
 -1.008681E+0000  1.431247E+0000
 -3.329157E+0000 -1.525315E+0000
  4.031133E-0001 -3.348689E+0000
 -7.598899E-0001  7.289698E-0002
 -8.433520E-0001  1.011514E+0000
 -1.348566E+0000  1.557481E+0000
  3.793841E-0001  1.906370E+0000
 -1.955763E+0000  3.143816E+0000
  1.386475E+0000  8.994579E-0001
 -4.166956E-0001 -3.760239E+0000
 -2.340396E-0002  1.803108E+0000
  2.225674E-0001  8.328454E-0001
  1.530619E-0001 -2.860521E-0001
 -1.473131E-0002  1.833149E+0000
 -1.136893E+0000 -2.109293E+0000
  1.607892E+0000  8.542518E-0001
  1.018662E+0000  1.040969E+0000
 -6.038928E-0001 -2.603032E-0001
  2.656174E+0000  4.565944E-0001
 -2.421266E+0000  2.510952E+0000
  1.687218E+0000  1.402696E+0000
  4.086095E-0002 -1.326428E+0000
 -3.506134E-0001  3.865870E+0000
  3.312129E+0000  2.883284E+0000
 -2.658949E+0000  2.076404E+0000
  1.328350E-0001  5.331316E-0001
 -1.234354E+0000 -2.143319E+0000
  2.527953E+0000  1.254406E+0000
 -8.833469E-0001 -1.228619E+0000
  7.294144E-0001  1.576775E-0001
  4.475619E-0001 -1.662416E-0002
 -8.171829E-0001  8.396244E-0001
  1.219743E+0000  1.282845E+0000
 -9.291605E-0001  1.164344E+0000
  1.718325E+0000 -5.941376E-0001
 -1.423510E+0000  1.431992E+0000
 -1.388761E-0001  1.705488E+0000
 -2.122861E+0000  7.412599E-0002
 -1.069106E-0003 -3.783563E-0001
 -3.602871E-0001 -8.294969E-0001
  1.587036E+0000  2.211904E+0000
  2.292020E-0001  1.585470E+0000
 -1.331853E+0000 -7.070804E-0001
  5.086629E-0001 -1.219350E+0000
  5.214914E+0000  1.885238E+0000
 -2.319495E+0000  1.871604E+0000
 -1.649689E+0000 -1.509637E+0000
  2.195515E+0000 -6.983236E+0000
  4.314854E+0000  6.028137E+0000
 -6.639794E-0001  3.143478E+0000
 -2.942108E+0000 -5.448232E+0000
  3.529296E+0000 -2.228805E+0000
  2.028421E+0000  3.524549E+0000
 -1.936832E+0000  3.802993E+0000
 -1.278298E+0000 -2.960412E+0000
  1.095370E+0000 -9.571813E-0001
  2.509115E+0000  4.194347E+0000
 -3.025114E+0000  8.835510E-0001
 -1.415153E+0000  4.973686E-0001
  3.732590E+0000 -3.100990E+0000
  6.452032E-0001  4.042312E+0000
 -1.079361E+0000  6.268676E-0001
 -2.637687E+0000  3.048421E-0001
  2.080895E+0000 -4.522751E-0001
  9.295820E-0001  1.917768E+0000
 -2.184847E+0000 -1.861461E-0001
 -2.704047E-0001 -4.551217E-0001
  2.006362E+0000 -1.786827E+0000
 -2.038538E+0000  3.883444E+0000
  9.038421E-0001 -1.204933E+0000
 -4.316133E-0001 -1.470693E+0000
  1.747875E+0000 -1.501548E+0000
 -3.317572E-0001  3.063806E+0000
 -1.310587E+0000  9.765026E-0001
 -2.882129E+0000 -3.073967E+0000
  3.296811E+0000 -2.593981E+0000
 -6.031186E-0001  7.476876E-0001
  1.480441E+0000 -6.274308E-0001
 -2.193875E+0000 -2.514156E-0001
  1.305407E+0000 -1.794547E-0002
  7.998708E-0003  1.194835E+0000
 -2.808145E-0001 -1.006127E-0001
  8.388636E-0001 -4.324527E-0001
  1.366498E+0000  3.255562E+0000
 -2.053781E+0000 -5.239257E-0001
  1.690395E+0000 -1.748061E+0000
  2.302062E+0000  2.843426E+0000
  1.992938E+0000  5.330513E-0002
 -4.812002E+0000  1.587169E-0001
  3.971479E+0000  1.057253E-0001
 -7.244187E-0001  1.412832E+0000
  3.888576E-0002  4.290965E+0000
 -4.052328E-0001  1.431770E+0000
 -2.116333E+0000 -4.867837E+0000
  1.032540E-0001 -2.087920E+0000
  2.789223E+0000  1.419688E+0000
 -1.123675E+0000  3.982559E+0000
 -5.394047E+0000  5.153710E-0001
  9.495460E-0001 -4.048605E+0000
  2.092259E+0000  1.838020E+0000
 -1.833946E+0000  1.443981E-0001
 -4.527182E+0000 -1.127819E+0000
  2.285921E+0000 -3.900020E+0000
  4.609277E-0001  9.937439E-0001
  5.657749E-0001 -4.767508E-0001
 -2.622081E+0000  9.133445E-0002
  4.053235E+0000  3.254983E+0000
  2.202579E-0001  1.899349E+0000
 -1.744641E+0000 -2.557412E+0000
  5.932142E-0002  1.508499E+0000
 -9.845408E-0001 -2.920551E+0000
  1.951588E+0000 -1.761154E+0000
 -1.834480E+0000  2.534815E+0000
  6.805521E-0001  3.798166E-0001
  3.809800E+0000 -2.318648E+0000
 -1.879024E+0000  1.272367E+0000
  8.439580E-0001 -1.660483E+0000
  5.206484E-0001 -4.178960E-0001
  2.578910E+0000  4.866732E-0001
 -7.547698E-0001  1.706650E+0000
  4.074902E-0002 -2.386583E+0000
 -1.000274E+0000  1.691104E+0000
  2.148962E+0000 -5.766418E-0002
 -1.210484E+0000 -1.231321E+0000
  1.235328E+0000  4.797649E-0001
  1.486554E+0000  5.360178E-0001
 -1.214583E+0000  9.240788E-0001
  1.239033E+0000 -1.021891E+0000
 -3.397110E-0001  3.068128E+0000
  6.321993E-0002  3.983435E-0001
 -8.561352E-0001 -5.648259E-0001
 -3.702186E-0001  6.782041E-0001
  2.758644E+0000  6.748745E-0001
 -4.492374E+0000  3.621259E-0001
  3.042079E+0000 -1.255031E+0000
  2.049224E-0001  1.156804E+0000
 -2.167790E+0000  4.068459E-0001
 -1.051052E+0000 -2.712556E+0000
 -7.342364E-0002 -2.143006E+0000
  1.865257E+0000  1.642732E+0000
 -1.155188E+0000 -6.889582E-0001
 -1.071883E-0001 -2.600515E+0000
  2.199288E+0000 -5.573675E-0001
  1.244003E+0000 -1.081617E-0001
 -8.838933E-0001  8.824379E-0001
  1.009212E+0000 -5.787327E+0000
  3.789841E-0002 -2.631642E-0001
  2.212746E+0000 -2.587324E+0000
 -2.424635E-0001 -6.304269E-0003
 -1.798692E-0001  2.604190E+0000
 -1.199943E+0000 -3.408223E+0000
  1.506825E+0000  1.261093E+0000
  6.663070E-0001  8.699669E-0001
 -2.555760E+0000  1.998592E+0000
  3.137243E-0001 -3.536591E+0000
  3.790725E+0000  1.147039E+0000
 -3.867404E-0001  2.339366E+0000
 -7.858546E-0001  2.122867E+0000
  1.306811E+0000 -1.084602E+0000
 -5.233198E-0001  7.943790E-0001
  2.477946E+0000  2.594735E+0000
 -1.713238E+0000  2.585051E+0000
 -2.725374E+0000 -1.818164E+0000
  1.762210E+0000 -3.338788E+0000
  2.264052E+0000  1.520608E+0000
 -2.964842E+0000  2.483787E+0000
 -2.419776E+0000 -1.784878E+0000
  2.460626E+0000 -5.552864E+0000
  2.461640E+0000  3.827435E+0000
 -4.791975E-0001  6.947012E+0000
 -3.200322E+0000 -3.271153E+0000
  6.413447E-0001 -4.600048E+0000
  4.878996E+0000  1.653693E+0000
 -1.502244E+0000  2.757154E+0000
 -4.875943E+0000 -4.589391E+0000
  3.105930E+0000 -6.030938E+0000
  3.409766E+0000  2.907374E+0000
 -8.064498E-0001  2.590745E+0000
 -2.967999E+0000  6.458784E-0001
  6.806119E-0001 -3.722524E+0000
  1.977077E+0000  1.265189E+0000
 -1.234490E+0000 -4.278771E-0001
 -1.735695E-0001 -1.236240E+0000
  1.276034E+0000 -1.499512E+0000
  7.148817E-0001  3.427420E+0000
 -1.312921E+0000  3.842474E+0000
 -2.391692E+0000 -4.481644E-0003
  3.614989E+0000 -1.097527E+0000
  1.395539E+0000  1.866821E+0000
 -2.316521E+0000  3.790881E+0000
 -1.313126E+0000 -7.274973E-0002
 -1.821072E-0001 -1.416800E+0000
  8.711370E-0001 -1.507016E+0000
  2.062307E+0000  1.992650E+0000
 -1.940365E+0000  4.049066E+0000
 -1.097940E+0000 -5.565306E-0001
  4.887724E-0001 -1.603886E+0000
  2.421680E+0000 -2.375016E+0000
 -1.979634E+0000  3.290185E+0000
 -4.548566E-0001 -1.092146E+0000
  2.719784E-0001  6.110643E-0001
 -5.049347E-0001 -5.909458E-0001
  5.054533E-0002  1.835388E+0000
  4.517816E-0001  1.166669E+0000
  2.159549E-0001  7.060293E-0001
 -9.458326E-0002  2.054731E+0000
 -6.529087E-0001  1.496131E+0000
  1.729717E+0000 -2.776472E-0001
  1.116739E+0000 -5.788610E-0001
 -2.738275E+0000  1.114329E+0000
 -6.196657E-0001 -8.564172E-0001
  5.349778E-0001 -1.924846E+0000
  1.944751E+0000  4.948823E+0000
 -8.258581E-0001 -1.372262E+0000
 -1.706840E+0000 -1.690184E+0000
  2.025938E+0000 -1.139190E+0000
  6.783986E-0001  1.425005E+0000
 -1.113410E+0000  3.886216E+0000
 -1.030628E+0000  1.361915E+0000
  2.805118E+0000 -1.889535E+0000
  1.736059E-0001  1.131568E+0000
  2.455340E+0000  1.793040E+0000
 -2.000262E+0000  2.313375E+0000
 -2.692030E+0000 -2.832164E+0000
  3.088761E+0000 -1.786874E+0000
  8.950257E-0001  3.328158E+0000
 -1.084184E+0000 -2.475120E-0001
 -7.690664E-0002 -3.185624E+0000
  4.585403E-0001 -3.393215E-0001
  1.829223E-0001  2.290567E-0001
 -1.002124E+0000  3.089959E+0000
 -1.055559E+0000 -9.336470E-0001
 -1.175673E+0000  1.978137E+0000
  1.365019E+0000 -1.431060E+0000
 -1.858908E+0000  3.598425E+0000
  1.317690E+0000 -3.542005E-0001
 -2.789609E-0001 -3.060778E+0000
  6.729094E-0001 -9.791227E-0001
  2.040856E+0000  2.169501E+0000
 -1.310287E+0000  8.208517E-0002
  6.264228E-0001 -9.951027E-0001
 -2.071797E+0000  8.090907E-0001
  4.752408E+0000 -1.231937E+0000
 -1.925049E+0000  3.103613E+0000
  1.135490E+0000 -2.323431E-0001
 -2.924175E+0000 -2.348357E+0000
  3.340263E+0000 -6.590824E-0001
  7.242544E-0001 -1.802716E+0000
 -4.333448E+0000  4.003132E+0000
  3.846009E+0000 -3.192716E-0001
 -1.854369E+0000  4.129249E-0001
  1.042014E+0000  4.487597E-0001
  6.324779E-0001  8.603089E-0001
  1.055776E+0000 -2.597315E+0000
 -2.287672E+0000  2.845041E+0000
  1.780481E+0000  1.234541E+0000
  4.063137E-0001 -5.498706E-0001
 -2.641476E-0001 -1.038358E+0000
  6.057891E-0001 -1.491697E+0000
 -2.514882E-0002  7.915176E-0001
 -3.528487E-0002  2.187695E+0000
 -2.830973E+0000 -1.575625E-0001
  7.407130E-0001 -3.765102E+0000
  4.923068E-0001  7.912789E-0002
  1.368261E+0000  2.353682E+0000
 -6.758613E-0001 -5.997979E-0001
 -1.104498E+0000 -1.170067E-0001
  4.729840E-0001 -1.282070E+0000
  1.397327E+0000  1.987214E+0000
 -1.065522E+0000  1.691041E+0000
  1.886258E+0000 -3.128610E+0000
 -2.566510E-0001  1.383415E-0001
 -7.738322E-0001  3.918935E+0000
  1.259876E+0000 -1.447720E+0000
 -2.418542E+0000 -5.355812E-0001
  4.222412E+0000 -9.134458E-0001
  2.052410E+0000  1.829277E+0000
 -1.715342E+0000 -1.822054E-0002
  2.588525E-0001 -2.038880E+0000
  2.073603E+0000 -1.051673E+0000
  1.674341E-0001  1.385141E+0000
 -1.838121E-0001  7.869692E-0001
 -2.324515E+0000  4.995633E-0001
  1.766374E+0000 -4.023034E+0000
  1.995328E+0000  2.941771E-0001
 -6.368380E-0002 -5.020020E-0001
 -3.145422E+0000  1.261364E+0000
  1.191484E+0000 -1.764239E+0000
 -7.116251E-0001  1.135681E+0000
 -1.154268E+0000  4.300480E+0000
 -2.394617E-0002 -1.905254E-0001
  1.209607E+0000  6.872992E-0001
 -2.980746E-0001  1.923479E-0001
 -1.897726E-0001  3.477576E+0000
 -1.893279E+0000 -1.475855E+0000
  8.480261E-0001 -3.662065E+0000
 -2.633981E-0002  2.333844E+0000
  5.530069E-0002  2.115464E+0000
 -1.869781E+0000 -9.227541E-0001
  1.081113E+0000 -2.689388E+0000
  1.932067E+0000  2.123272E+0000
 -1.560054E+0000  3.556848E+0000
 -1.692376E+0000 -1.431045E+0000
 -3.531282E-0001 -6.584308E-0001
 -7.222652E-0001  1.662501E+0000
  1.638683E+0000  4.820733E-0001
 -1.176100E+0000  1.253704E+0000
  7.263762E-0001 -3.281733E-0001
  1.567005E+0000 -1.318608E+0000
 -7.226400E-0001  1.975458E+0000
  5.174646E-0001 -6.483496E-0001
 -7.998528E-0001 -1.741891E+0000
  3.527308E+0000 -1.006106E-0001
 -2.646374E+0000  1.938720E+0000
  1.587926E+0000 -8.093832E-0001
 -5.234978E-0001  9.009105E-0001
  4.863658E-0001  4.009823E-0001
  1.613700E-0001  8.098367E-0001
  1.148004E+0000  1.339514E+0000
 -1.512052E+0000  1.905306E+0000
  2.316721E+0000 -3.754989E+0000
  1.257709E+0000  4.588587E-0001
 -4.981143E-0001  3.406578E+0000
 -5.861002E-0001  9.724340E-0001
  1.198746E+0000 -1.996826E+0000
 -2.094557E-0001  6.144079E-0001
 -8.091737E-0001 -3.884193E+0000
 -1.347246E+0000 -1.422432E+0000
  1.889601E+0000  1.935884E+0000
 -1.503998E+0000  1.582300E+0000
 -2.043013E+0000 -1.375563E+0000
 -2.726869E-0001 -5.962213E-0001
  1.576037E+0000 -1.632602E+0000
  2.117291E-0001  3.266083E+0000
 -9.709213E-0001 -4.468848E-0001
  1.350542E+0000  3.504978E-0001
 -6.402445E-0001  7.706231E-0001
  6.424649E-0001  4.554933E-0001
  1.199147E+0000  4.859646E-0003
 -7.537422E-0001  1.402875E-0001
  2.549317E+0000  5.777542E-0001
 -1.915336E+0000  1.824790E+0000
 -8.818953E-0001 -3.008339E+0000
 -7.513578E-0001 -3.360420E+0000
  6.996603E-0001  2.849613E+0000
  1.002988E+0000  1.516649E+0000
 -1.519741E+0000 -1.171157E+0000
  8.640258E-0001  8.315982E-0001
  7.361449E-0002 -4.795407E-0001
  3.007722E-0001  1.089568E+0000
 -1.337365E+0000  1.651277E+0000
  2.272001E+0000 -2.159836E+0000
  4.757793E-0001  3.139766E-0001
 -1.810674E+0000  5.006061E-0001
 -1.142739E-0001 -4.850828E-0001
  3.401926E+0000  1.126799E+0000
  4.500627E-0001  3.782602E+0000
 -4.433092E+0000  1.426850E+0000
  2.285641E-0001  6.783085E-0001
 -3.299882E-0001  5.391668E-0001
  5.568626E-0001  3.731856E-0001
 -1.577373E+0000  7.583892E-0001
  9.355775E-0001 -8.924793E-0001
 -2.770050E-0001  1.262249E+0000
 -1.934823E+0000  2.070052E-0001
  8.462743E-0001 -4.089384E-0001
  1.044815E+0000  7.041815E-0001
 -4.815119E-0001 -5.313454E-0001
  8.984188E-0001 -1.749778E+0000
 -2.363409E-0001  1.509574E+0000
  1.827531E+0000 -1.857865E+0000
 -4.497436E+0000 -9.573332E-0001
  2.889599E+0000  2.095480E+0000
 -1.812982E+0000  1.579776E+0000
 -7.543407E-0001 -5.368134E+0000
  5.522520E-0001 -1.076537E+0000
 -5.039850E-0002  2.058878E+0000
  4.787188E-0001  1.390895E+0000
 -2.111426E+0000 -3.079356E+0000
  2.966951E+0000 -2.062002E+0000
  5.844321E-0001  1.270242E-0001
  5.624121E-0001  2.773089E+0000
 -2.008450E+0000 -1.847837E+0000
 -1.817319E+0000  1.470045E-0001
  2.782856E+0000 -1.765264E+0000
 -3.006755E-0001  2.799882E+0000
  3.148979E-0001 -1.985929E+0000
 -1.384202E+0000 -3.872370E-0001
  9.276495E-0001  8.217441E-0001
 -1.794771E+0000  3.355902E-0001
 -5.823417E-0001 -9.578204E-0001
 -3.191701E+0000 -2.508819E+0000
  3.075150E+0000 -3.175183E-0001
  1.452711E+0000  8.976225E-0001
 -2.136678E+0000  2.745389E+0000
 -1.512628E+0000 -2.655550E+0000
  1.684373E+0000 -2.644615E+0000
  3.133293E+0000  1.285933E+0000
 -3.870734E+0000  2.194896E+0000
  1.413100E-0001 -2.497696E+0000
 -1.683785E+0000 -1.577225E+0000
  6.494251E-0001  9.722585E-0001
  8.779503E-0001 -6.121301E-0001
 -1.255363E+0000  7.801303E-0001
 -5.336074E-0001  1.245849E-0001
 -1.237276E+0000  2.290343E+0000
  1.042106E+0000 -2.106145E+0000
 -3.269169E+0000  5.402489E-0001
  8.685486E-0001 -4.141954E+0000
  2.639861E+0000  2.062322E+0000
 -2.315191E+0000  5.437180E-0001
 -1.329586E+0000 -4.174263E-0001
  2.979399E+0000 -8.172606E-0001
  1.534904E+0000  2.488321E-0002
 -1.631556E+0000  1.839674E+0000
 -3.385689E+0000 -5.151746E+0000
  3.109509E+0000 -1.223705E+0000
  2.805611E+0000  1.507617E+0000
 -3.023021E+0000 -1.838396E-0001
  1.063863E+0000 -2.962279E+0000
  1.091138E+0000  3.694295E-0001
  4.501119E-0001  2.762485E+0000
 -2.426228E+0000 -2.190404E+0000
  2.627692E+0000 -4.447691E+0000
  1.384752E+0000  2.097156E+0000
  3.842432E+0000  2.139256E+0000
 -4.611706E+0000  1.326816E+0000
 -5.988027E-0001 -1.478871E+0000
  2.380499E+0000 -1.680017E+0000
 -1.223946E+0000  4.320527E+0000
  1.075998E+0000 -1.331078E+0000
 -1.922750E+0000 -2.727061E+0000
  6.535961E-0001  1.773509E-0001
 -2.382325E+0000  4.154917E-0001
 -8.260999E-0002 -1.475522E+0000
 -9.933552E-0001  1.277590E+0000
  1.038288E+0000  1.500574E+0000
  6.219016E-0002 -1.628928E+0000
 -3.008138E+0000 -1.983251E+0000
  3.841280E+0000 -7.661798E-0002
 -1.827847E+0000  3.208290E+0000
 -1.269430E+0000 -1.239135E+0000
 -1.189382E+0000 -3.043495E+0000
  3.875102E+0000  8.631239E-0001
 -1.276437E+0000  4.229467E+0000
 -4.546620E+0000  1.915606E-0001
  2.579429E+0000 -3.306527E+0000
  4.794072E-0001  7.801412E-0001
 -5.560112E-0001  1.573508E+0000
 -1.894691E+0000 -2.694892E+0000
  1.793323E+0000 -3.681942E+0000
  1.072290E+0000 -2.502813E+0000
 -5.743091E-0001  4.019211E-0001
  7.236939E-0001 -5.147587E-0001
  8.800981E-0002  3.220791E+0000
 -9.367730E-0001 -8.407836E-0001
  1.805389E-0001 -3.116454E+0000
 -2.452724E-0001 -4.732935E-0001
  4.633836E-0001  4.449649E-0001
 -3.421466E-0001  4.106340E-0001
 -3.327188E+0000  2.972960E-0001
 -5.435662E-0001 -4.035277E+0000
  8.186926E-0001 -3.582204E-0002
  2.316060E+0000  1.583963E+0000
 -1.365329E+0000  1.683825E+0000
 -2.986922E-0001 -2.224597E+0000
  1.726617E-0001 -2.713242E+0000
  2.691495E+0000  2.535829E+0000
 -3.019769E+0000  9.592099E-0001
  1.093623E+0000  6.005152E-0002
  1.718612E+0000 -2.359631E+0000
  2.110931E+0000  1.665274E+0000
 -2.187295E+0000  7.886641E-0001
 -1.374307E+0000  5.954356E-0001
  6.974163E-0001 -1.383071E+0000
 -1.818083E-0001  1.514350E+0000
  1.974394E-0001  4.704410E-0001
 -2.284383E+0000 -1.012121E+0000
  1.741059E+0000 -7.536594E-0001
  1.461594E+0000  7.974813E-0001
 -2.712633E+0000  1.048514E+0000
 -6.660087E-0001 -2.478996E+0000
  4.578926E-0001 -1.703692E+0000
  9.697139E-0001  3.259226E+0000
 -2.182050E+0000 -1.820048E+0000
 -4.706581E-0001 -3.079459E+0000
  3.506520E+0000 -1.766829E+0000
  9.431529E-0001  3.313571E+0000
 -4.536217E+0000 -9.721563E-0001
  2.728161E+0000 -6.659325E+0000
  1.777540E+0000  1.700253E+0000
  4.016086E+0000  3.371626E+0000
 -7.747156E+0000 -4.391281E-0001
  2.619647E+0000 -2.989088E+0000
  4.762335E+0000  9.361405E-0001
 -3.567620E+0000  7.631551E+0000
 -3.508365E+0000 -3.689882E+0000
  7.407167E-0001 -3.249843E+0000
  4.020904E+0000  5.754393E-0001
  4.953872E-0001  3.089831E+0000
 -2.083869E+0000 -1.228889E+0000
 -2.640476E-0001 -5.384149E+0000
  1.068596E+0000 -1.258631E-0001
  6.729292E-0001  2.023784E+0000
 -2.986137E+0000 -4.172641E-0001
 -2.815699E+0000  5.915242E-0001
  3.498015E+0000 -8.743060E-0001
 -1.380655E+0000  3.308345E+0000
  1.703149E+0000 -1.566726E+0000
 -2.604587E+0000 -1.471540E+0000
  1.881990E+0000 -2.457157E+0000
  9.665661E-0001  9.730588E-0001
  1.866786E-0001  2.427191E+0000
 -1.812513E+0000  3.741353E-0001
  4.288275E-0001 -1.677176E+0000
  2.556456E+0000 -5.330022E-0001
 -1.970915E+0000  3.652132E+0000
 -7.897711E-0001 -2.769711E+0000
 -1.334934E+0000 -4.200058E+0000
  4.729829E+0000  3.375864E+0000
 -1.556149E+0000  3.145679E+0000
 -2.589422E+0000 -2.804681E+0000
  3.462442E+0000 -5.389560E-0001
 -4.374766E-0001  4.671787E-0001
 -8.436928E-0001 -1.081238E+0000
 -1.783925E+0000 -2.137810E+0000
  5.129990E+0000 -2.759974E+0000
 -2.101117E+0000  3.285533E-0001
 -1.748508E+0000  1.639276E-0001
 -3.162004E+0000 -1.117528E+0000
  1.743046E+0000 -2.437944E+0000
  1.278226E+0000 -3.615622E-0001
  1.036101E+0000  2.810771E+0000
 -2.492300E+0000 -1.026697E+0000
 -2.220629E+0000 -1.112729E+0000
  1.983346E+0000  1.982782E+0000
 -4.675060E-0003  8.847305E-0001
 -2.276022E+0000  6.777397E-0001
  6.431827E-0001 -3.687293E+0000
  9.363691E-0001  1.256908E+0000
  1.844437E+0000  1.154363E+0000
 -5.461123E+0000 -3.243147E-0001
  2.705076E+0000 -5.699826E+0000
  2.125060E+0000  1.382916E+0000
 -2.572208E+0000  2.475152E+0000
 -1.097767E+0000 -3.447123E+0000
  1.429319E+0000 -1.819449E+0000
  2.553168E+0000  7.405770E-0001
 -1.360308E+0000  3.573199E+0000
 -3.219137E+0000  1.261747E+0000
  2.254872E+0000 -2.673257E+0000
  1.201619E-0001  2.005650E+0000
 -9.270504E-0001  2.104725E+0000
  4.422600E-0001  2.602575E-0001
 -1.971446E+0000 -1.583051E+0000
  7.791774E-0001 -2.111307E+0000
  2.661443E+0000  3.153292E+0000
 -3.429723E+0000  1.816710E+0000
 -2.349401E-0002 -4.077039E+0000
  1.050221E+0000 -2.821881E+0000
  4.339075E+0000 -1.097202E+0000
 -3.820792E+0000  4.460727E+0000
 -1.855580E+0000 -3.545213E+0000
  2.175842E+0000 -5.081309E+0000
  2.789970E+0000  2.356139E+0000
 -2.423037E+0000  3.794087E+0000
 -1.284530E+0000 -5.557027E+0000
  3.409798E+0000 -2.319620E+0000
  2.561655E+0000  6.972925E+0000
 -1.920315E+0000  2.796601E+0000
 -6.494744E+0000 -4.970110E+0000
  7.232468E+0000 -3.394915E+0000
  9.539413E-0001  3.686328E+0000
 -3.677563E+0000  3.884743E+0000
 -2.089185E+0000 -5.013384E+0000
  2.298885E+0000 -2.228170E+0000
  4.349900E+0000  4.315434E+0000
 -2.952350E+0000  3.213176E+0000
 -4.452081E+0000 -5.570351E+0000
  4.250417E+0000 -1.116364E+0000
  2.013999E+0000  1.472343E+0000
 -3.501370E+0000  4.205244E+0000
 -2.525712E+0000 -2.086864E+0000
  5.966843E-0002 -3.722068E+0000
  3.294616E+0000  3.073675E+0000
 -7.231617E-0001  2.621355E+0000
 -4.518697E+0000  4.128860E-0001
  4.135071E-0001 -4.644391E+0000
  6.254811E+0000  7.933779E-0002
 -1.189806E+0000  3.920183E+0000
 -2.465264E+0000  8.312577E-0001
  4.961579E-0001 -1.594169E+0000
 -7.937388E-0002  1.856529E+0000
  7.941698E-0001  2.486385E-0001
 -2.723905E+0000  1.355731E+0000
 -2.349948E+0000 -2.347969E+0000
  3.199192E+0000 -9.331369E-0001
  4.092941E-0001 -5.992382E-0002
 -1.329447E+0000 -1.001137E+0000
  9.568251E-0001  7.348664E-0001
 -5.319758E-0001  1.054627E+0000
 -1.556705E+0000  1.354361E+0000
  2.505069E+0000  1.104288E+0000
 -1.116845E+0000  1.886659E-0001
 -2.344832E+0000  1.648935E+0000
  7.552173E-0001  1.249461E+0000
 -1.404060E+0000  6.698997E-0001
  2.127179E+0000 -9.442786E-0001
  1.006810E+0000  4.082928E+0000
 -8.109127E-0001 -1.336439E+0000
 -7.188083E-0001 -1.872904E+0000
  5.555297E-0001  4.002656E-0002
  2.511250E+0000  2.906871E+0000
 -2.168725E+0000  1.231792E-0001
  2.370480E+0000 -3.724144E+0000
  1.426251E+0000  7.199492E-0001
 -6.584513E-0001  3.547883E+0000
  1.392120E+0000  2.292242E+0000
 -4.454430E+0000  3.761009E-0001
  1.395310E+0000 -1.564103E+0000
  6.410722E-0001  1.453533E+0000
  6.968939E-0001  1.879604E+0000
 -4.135006E+0000 -2.277988E+0000
  2.176452E+0000 -4.123203E+0000
  3.108530E+0000  1.142647E+0000
  5.730138E-0001 -3.223644E-0001
 -2.647785E+0000  1.246816E-0001
 -1.776677E+0000 -1.474819E+0000
  7.311383E-0001 -7.293112E-0001
  1.211824E+0000 -1.688236E+0000
 -6.186751E-0001  1.387507E+0000
  2.303248E-0001  2.705661E-0001
  1.858444E-0001 -1.228295E+0000
  2.421867E+0000  2.560163E+0000
 -1.805351E+0000  2.160401E+0000
 -2.142358E+0000 -5.341257E+0000
  3.524683E+0000  6.091039E-0001
  1.559268E+0000  4.524452E+0000
 -3.479377E+0000  9.678277E-0001
 -4.025884E+0000 -4.432758E+0000
  4.830389E+0000 -6.843066E-0001
  1.870559E+0000  5.250255E+0000
 -4.580965E+0000  2.597637E+0000
 -3.224705E+0000 -5.844425E+0000
  3.902912E+0000 -6.209933E-0001
  2.504611E+0000  6.385193E+0000
 -5.184909E+0000  3.931945E+0000
 -4.951886E+0000 -7.154317E+0000
  5.144779E+0000 -2.714849E+0000
  9.360706E-0001  8.365527E+0000
 -5.030218E+0000  3.843872E+0000
 -3.267132E+0000 -3.992286E+0000
  4.289595E+0000 -4.504225E+0000
  2.586121E+0000  5.191561E+0000
 -4.217250E+0000  3.205827E+0000
 -3.525920E+0000 -4.837429E+0000
  4.951101E+0000 -2.901794E+0000
  8.647390E-0001  6.282773E+0000
 -3.831544E+0000  2.453449E+0000
 -1.355922E+0000 -5.536178E+0000
  1.110083E+0000 -3.824215E+0000
  3.861179E+0000  9.699896E-0001
 -1.588577E+0000  4.552049E+0000
 -2.603930E+0000 -2.905689E-0001
  1.033474E+0000 -1.060797E+0000
  1.347892E+0000  2.915917E+0000
 -1.357214E+0000  9.578046E-0002
 -2.758746E-0002 -1.361832E+0000
  2.095068E+0000  1.908908E-0001
 -1.084869E+0000  4.832220E-0001
  1.361333E+0000 -4.922087E+0000
 -9.536896E-0001 -2.399368E-0003
 -4.003752E-0001  8.858174E-0001
 -9.424961E-0002 -4.388696E+0000
  2.383032E+0000 -9.178059E-0001
  1.168651E+0000 -4.123513E-0001
 -3.463624E+0000  3.235699E+0000
  1.417973E+0000 -8.697347E-0001
 -7.962104E-0001 -2.639930E+0000
  1.772693E+0000 -4.712194E-0001
  1.402428E+0000  4.375833E-0002
 -1.738770E+0000  1.657615E+0000
  8.858817E-0001 -8.182677E-0001
  3.792421E-0001  8.181580E-0001
 -1.083735E+0000 -2.625513E+0000
 -9.676409E-0001  6.614269E-0001
  2.348599E+0000 -2.952500E+0000
 -2.114527E+0000  3.154245E+0000
  3.670531E+0000  8.522160E-0001
 -2.508986E+0000 -2.882128E-0001
 -6.116027E-0001 -2.803781E+0000
  4.784674E-0001 -1.726155E+0000
  8.019596E-0001  3.216548E+0000
 -2.099445E+0000  3.319143E-0001
 -3.252348E+0000 -9.291382E-0001
  2.976811E+0000 -3.274455E+0000
  1.515564E+0000 -1.217280E+0000
 -1.063401E+0000  3.286494E+0000
 -3.635173E-0001 -2.980062E+0000
 -1.028615E+0000 -1.812223E+0000
  1.912606E+0000 -2.281326E+0000
  1.167628E+0000  3.149090E-0001
 -5.266092E+0000  1.439339E+0000
  2.200996E+0000 -3.044606E+0000
 -4.305868E-0001 -1.440998E+0000
  1.847877E+0000  2.242977E+0000
 -1.216808E+0000  3.869695E+0000
 -1.272652E+0000 -1.005786E+0000
  8.215641E-0001 -6.878825E-0001
  3.561450E+0000  3.216225E-0001
 -3.343706E+0000  2.656376E+0000
  1.306713E+0000 -2.561292E+0000
 -7.084515E-0001  4.180058E-0002
  1.138448E+0000  8.381093E-0001
  1.175279E+0000 -1.273656E+0000
 -2.176107E+0000  9.639402E-0001
 -1.316115E+0000 -9.306575E-0001
  1.468967E+0000 -1.316301E+0000
 -8.054104E-0001  1.922646E+0000
  2.439087E+0000 -2.708852E+0000
 -1.939255E+0000 -9.849782E-0001
  4.791268E-0001 -1.933315E+0000
 -1.950726E-0001  1.835773E-0001
  6.821454E-0001  1.073827E+0000
 -8.256899E-0001 -2.496315E-0001
  6.455566E-0001  1.598463E+0000
  2.634478E+0000 -7.335222E-0001
 -1.709168E+0000  3.762985E+0000
  2.559730E+0000 -2.780680E+0000
  3.585020E-0001 -1.549716E+0000
  1.697400E+0000  7.900237E-0001
  1.362980E+0000  1.119326E+0000
 -2.150825E+0000 -9.722960E-0001
  1.836344E+0000 -1.133499E+0000
  1.864632E-0001  1.710754E+0000
 -1.915551E+0000  1.592768E+0000
  6.981613E-0001  9.978149E-0001
 -2.636825E+0000 -1.488986E+0000
  1.592512E+0000 -1.581444E+0000
  5.827177E-0001  2.754334E+0000
 -3.117821E-0001 -1.034514E-0001
 -3.932643E+0000 -3.600521E-0001
  3.723300E+0000 -2.648711E+0000
  2.240623E+0000  4.316224E+0000
 -3.190754E+0000  3.545930E+0000
 -2.351025E+0000 -1.612318E+0000
 -5.428692E-0001  5.320097E-0001
  2.449110E+0000  1.264449E+0000
 -2.991842E+0000  3.779991E+0000
  2.846581E-0001 -2.581519E+0000
 -2.956549E+0000 -1.879690E+0000
  7.413771E-0001 -9.239034E-0001
  1.132513E+0000  2.415189E+0000
 -1.948380E+0000  2.686892E+0000
 -6.164143E-0001 -1.822862E+0000
  4.174559E-0001  1.936131E-0001
  1.001195E+0000  4.150971E-0001
 -1.075446E+0000  1.069841E+0000
 -3.441416E-0001 -1.007453E+0000
 -1.548562E+0000 -7.854108E-0002
  1.071564E+0000 -5.120422E-0001
 -1.809755E+0000  1.091857E+0000
  6.947946E-0001  1.317214E+0000
  6.990032E-0002 -2.834641E+0000
 -1.184511E+0000  1.588982E+0000
  2.815783E+0000  2.241360E+0000
  1.895799E-0001 -3.161018E+0000
 -2.232475E+0000 -2.369960E+0000
  3.055968E+0000 -1.261270E+0000
  3.047811E-0001  3.355819E+0000
 -2.974543E+0000  1.540215E+0000
  5.811380E-0001 -1.293169E+0000
  2.413383E+0000 -3.499286E+0000
  2.075755E+0000  1.704273E+0000
  8.673885E-0001  4.365331E-0001
 -2.340094E+0000 -5.368794E-0001
  2.030709E+0000 -4.602566E+0000
  2.128176E+0000  2.520145E+0000
 -1.679741E+0000  6.914637E-0001
 -4.083841E+0000 -4.167117E+0000
  7.413952E-0001 -4.521665E+0000
  4.886759E+0000  6.675206E+0000
 -3.751948E+0000  5.194206E-0001
 -2.578850E+0000 -3.061728E+0000
  4.147833E+0000 -4.989891E+0000
  7.543975E-0002  2.517630E+0000
 -1.463724E+0000  2.992841E+0000
 -2.045267E+0000 -2.477950E+0000
  5.303121E-0001 -1.650435E+0000
  3.294186E+0000  1.610704E+0000
 -3.015015E+0000  2.321578E+0000
 -1.900243E+0000 -4.316862E+0000
  3.139870E+0000  9.092376E-0001
 -7.881150E-0001  1.637034E+0000
 -2.040700E+0000 -2.240858E-0001
 -2.891459E+0000 -3.185120E+0000
  2.860394E+0000 -3.001727E+0000
  4.395879E-0001 -1.970738E-0001
 -4.310781E-0001  3.460164E-0001
 -2.820268E+0000 -2.108868E+0000
  1.707936E-0001 -3.652120E+0000
  2.109410E+0000 -4.018392E-0001
  5.228714E-0001 -5.047256E-0001
 -2.991678E+0000 -5.006691E-0001
  1.586171E-0001 -2.551537E+0000
  1.824246E+0000  1.050184E+0000
 -1.457164E+0000  1.816281E+0000
 -6.152106E-0001  3.427950E-0001
 -4.335646E-0001 -2.199072E+0000
  4.709495E-0001  6.273674E-0001
 -1.972387E-0001  1.544476E-0001
 -1.253311E+0000 -1.884976E+0000
  7.720522E-0001 -2.762879E-0002
  1.981108E+0000  1.441312E+0000
  1.799650E-0001  2.228807E+0000
 -2.954860E+0000 -1.813449E+0000
  6.634087E-0001 -2.185021E+0000
  5.143814E+0000 -3.991097E-0001
 -1.421248E+0000  3.779512E+0000
 -1.478073E+0000 -1.329423E+0000
 -5.785106E-0001 -5.580634E+0000
  3.941231E+0000 -4.690549E-0001
  1.604348E+0000  2.303960E+0000
 -1.493043E+0000  1.935160E+0000
 -1.442991E+0000 -2.079436E+0000
 -1.710029E-0001 -3.172722E-0001
  2.617540E+0000  2.491346E+0000
 -3.040055E+0000 -1.625873E+0000
 -1.356093E-0001 -2.273177E+0000
  2.642819E+0000  1.370825E+0000
  1.174350E+0000  3.612828E+0000
 -3.257881E+0000 -1.763578E-0001
  5.599447E-0002 -4.138818E+0000
  1.494160E+0000  5.198969E-0002
  3.991924E+0000  1.580163E+0000
 -6.378821E-0001  4.649313E+0000
 -3.061932E+0000 -1.686943E+0000
 -4.903709E-0001 -5.233203E+0000
  3.808040E+0000  2.427356E+0000
 -2.411394E-0001  5.463825E-0001
 -2.323731E+0000 -1.257911E+0000
 -1.224347E+0000 -2.521802E+0000
  3.346646E+0000 -1.373178E-0001
 -2.513972E+0000  2.937358E+0000
 -1.058552E+0000 -9.712546E-0001
  4.160244E-0001 -9.974972E-0001
  8.693170E-0001 -2.834979E-0001
  1.008040E+0000  2.909868E+0000
 -6.832066E-0001  8.168613E-0001
 -3.170086E+0000 -4.745371E-0001
  1.460639E+0000  7.507347E-0001
  7.300042E-0001  1.583688E+0000
 -1.495727E+0000  9.621869E-0001
 -1.799609E+0000 -2.834249E+0000
  8.703763E-0001 -3.623850E+0000
  2.040692E+0000  2.627559E+0000
 -1.217760E+0000  4.187102E+0000
 -5.029755E+0000  1.044804E+0000
  2.721975E-0001 -2.400314E+0000
  4.726762E+0000 -2.474783E+0000
 -1.215960E-0002  3.126755E+0000
 -4.021592E+0000  1.129863E+0000
 -2.158120E+0000 -3.595458E+0000
  4.251446E+0000  1.383021E+0000
  1.197409E+0000  3.528462E+0000
 -3.644830E+0000  8.751724E-0001
 -3.443625E-0001 -4.853546E+0000
  2.491467E+0000 -5.724830E-0001
  1.066460E+0000  4.105261E+0000
 -2.896758E+0000  1.551647E+0000
 -3.693146E+0000 -2.494416E+0000
  5.526238E+0000 -4.413196E+0000
  1.219860E-0001  2.711235E+0000
 -3.967308E+0000  2.680386E+0000
  3.959354E-0001 -4.678914E+0000
  7.240538E-0001 -1.783865E+0000
  1.261905E+0000  4.999304E+0000
 -1.546485E+0000 -5.121406E-0001
 -1.841775E-0001 -7.614757E-0002
 -5.050438E-0001 -1.898082E+0000
 -1.546513E-0002  2.314044E+0000
 -1.709626E+0000 -1.115592E+0000
 -1.201222E+0000 -2.867530E+0000
  1.409621E+0000 -2.617097E+0000
  1.372888E+0000  1.176231E+0000
 -1.842548E+0000  1.387655E+0000
 -7.737785E-0001 -2.015152E+0000
  2.420516E+0000  1.870414E+0000
  1.593522E+0000  1.273282E+0000
 -2.118670E+0000  5.966365E-0001
 -2.068679E+0000 -7.632565E-0001
  4.186580E+0000 -2.165365E+0000
  3.818336E-0001  2.282499E+0000
 -8.897629E-0001  2.638118E-0001
  7.039955E-0001 -4.723424E+0000
 -3.453991E-0001 -6.567544E-0002
  4.436592E+0000  5.858347E-0001
 -1.225404E+0000  1.523296E+0000
 -5.993441E-0001  1.049231E+0000
 -2.585086E+0000 -9.574593E-0001
  8.673986E-0001 -1.722842E+0000
  1.967271E+0000  8.008883E-0001
 -4.352401E-0001  7.949188E-0001
 -1.109387E-0001  9.195474E-0001
 -1.829392E+0000  3.146262E-0001
  3.010581E-0001  1.705329E+0000
  1.433237E+0000 -1.112132E+0000
 -2.173863E-0001  1.194223E+0000
  1.929750E+0000  9.443623E-0001
 -3.012837E-0001 -2.803915E-0001
  2.240992E+0000  8.056493E-0002
 -1.314596E+0000  5.272813E-0001
  2.800925E+0000 -5.837567E-0001
  8.888786E-0001  6.736222E-0001
  9.314841E-0001  1.382948E+0000
 -3.369173E+0000  1.347073E+0000
  2.489224E+0000 -3.058643E+0000
 -2.069111E-0001  1.353227E-0001
  3.074304E+0000  2.868598E+0000
 -2.599108E+0000  1.662318E+0000
 -5.613008E+0000 -4.188073E+0000
  3.011515E+0000 -3.034301E+0000
  3.290516E+0000  3.747392E+0000
 -4.139566E+0000  3.966681E+0000
 -8.289088E-0001 -3.626789E+0000
  3.308835E-0001 -2.641481E+0000
  3.280022E+0000  4.775924E-0001
 -2.914809E+0000  1.392265E+0000
 -2.902517E+0000 -1.153186E+0000
  1.220059E+0000 -4.775632E+0000
  2.838219E+0000  1.407361E+0000
 -4.382827E+0000  6.541092E+0000
 -2.850717E+0000 -3.747908E+0000
  6.087775E-0001 -2.067640E+0000
  4.899234E+0000  1.228232E+0000
 -3.258525E+0000  3.687785E+0000
 -2.077756E+0000 -4.384937E+0000
  2.352280E+0000 -2.207735E+0000
  5.303046E+0000  4.641167E+0000
 -3.288264E+0000  6.680130E+0000
 -6.217348E+0000 -4.347874E+0000
  3.329901E+0000 -4.804885E+0000
  5.708339E+0000  1.069881E+0000
 -2.968003E+0000  8.837419E+0000
 -1.765341E+0000  1.817536E-0001
 -2.854050E+0000 -4.063166E+0000
  5.336219E+0000 -1.659465E-0001
  1.480422E-0001  6.300858E+0000
 -4.429886E+0000  3.249667E+0000
  7.681740E-0001 -3.673967E+0000
  1.456777E+0000 -4.883115E+0000
  1.135671E+0000  2.595633E+0000
 -9.172637E-0002 -5.299770E-0001
 -3.477196E+0000 -2.730092E+0000
  4.797323E-0001 -7.828129E-0001
  5.911815E+0000  1.122278E+0000
 -2.329162E+0000  6.450634E+0000
 -1.760135E+0000 -3.107410E+0000
 -1.851520E+0000 -5.348269E+0000
  4.606332E+0000 -3.819776E-0001
  4.259374E-0001  2.984875E+0000
 -4.965262E+0000  1.029049E+0000
  3.617368E-0001 -4.350066E+0000
  1.514341E+0000  2.081196E+0000
 -1.654081E-0001  5.785281E+0000
 -3.502148E+0000 -1.027313E+0000
  1.544939E+0000 -3.321633E+0000
  1.199498E+0000 -1.270041E+0000
  1.128250E+0000  4.087022E+0000
 -3.560665E+0000 -1.172185E+0000
  2.985592E+0000 -3.285675E+0000
  8.622696E-0001  3.408694E-0001
 -2.210216E+0000  1.645839E+0000
  4.875359E-0001 -2.388176E+0000
 -4.054942E+0000 -1.051134E+0000
  2.401736E+0000  9.084036E-0001
  2.827775E+0000  1.097923E+0000
 -5.420896E+0000  2.717515E+0000
 -5.190951E-0001 -3.515041E-0001
  1.954223E+0000 -2.658925E-0001
  1.236233E+0000  2.167955E+0000
 -3.862829E+0000  6.094526E-0001
  1.560506E+0000 -4.152783E+0000
 -2.608394E-0001 -1.588012E+0000
  2.585589E+0000  3.041056E+0000
 -1.158330E+0000  1.810442E-0001
 -2.626591E+0000 -1.701157E+0000
  2.316449E+0000 -3.186595E+0000
  2.346755E+0000  2.048115E+0000
 -4.308581E+0000  1.693841E+0000
 -2.203910E+0000 -3.650025E+0000
  4.718958E+0000 -2.493022E+0000
  5.607351E-0001  2.406620E+0000
 -2.353555E+0000  2.799552E+0000
 -3.317724E-0002 -2.812386E+0000
  2.217099E+0000 -1.311085E+0000
 -7.625883E-0001  1.353376E+0000
  1.687608E-0001  7.342199E-0001
  5.271065E-0001 -9.970895E-0002
  9.303196E-0001 -1.025389E+0000
 -1.772018E-0001  7.708709E-0002
  8.298811E-0002 -6.434025E-0001
 -5.617369E-0001 -1.243649E+0000
 -6.459037E-0001 -1.700272E+0000
 -6.542970E-0001  1.097556E+0000
  7.358784E-0001 -9.551881E-0001
 -1.201661E+0000 -1.020013E+0000
 -2.356741E-0001 -8.555147E-0001
 -8.562148E-0001 -1.408621E+0000
 -1.000751E+0000  6.865338E-0001
  1.329877E+0000  1.020685E+0000
 -7.937923E-0001  1.111714E+0000
 -1.889002E+0000 -3.033262E-0001
 -8.327007E-0001 -1.900822E-0001
  2.629268E+0000 -2.912226E-0001
 -1.615771E+0000  2.285514E+0000
 -2.110129E+0000 -1.174205E+0000
  1.414419E+0000 -4.455866E+0000
  1.989935E+0000  7.807918E-0001
  1.002068E+0000  3.711754E+0000
 -4.838265E+0000  1.153219E+0000
 -1.089215E+0000 -5.778361E+0000
  2.305651E+0000 -1.633915E+0000
  8.589996E-0001  1.918627E+0000
 -2.225389E+0000 -4.559580E-0001
 -1.886474E+0000 -1.954602E+0000
  1.274072E+0000 -3.557502E+0000
  2.859589E+0000  5.311514E-0002
 -2.314107E+0000  3.666565E+0000
 -4.996342E+0000 -3.467293E+0000
  4.211832E+0000 -5.884826E+0000
  2.821476E+0000  1.974551E+0000
 -3.278960E+0000  6.586326E+0000
 -4.117740E+0000 -4.735075E+0000
  5.522744E-0001 -5.295094E+0000
  6.139313E+0000  2.138253E+0000
  3.024416E-0001  5.377643E+0000
 -6.718869E+0000 -1.173287E+0000
  1.228237E+0000 -2.472897E+0000
  4.210263E+0000  4.090050E+0000
 -2.252085E+0000  4.114122E+0000
 -4.576899E+0000 -2.645629E+0000
  1.091062E+0000 -1.343663E+0000
  2.778778E+0000  2.757281E+0000
 -2.055700E+0000  2.786195E+0000
 -1.321855E+0000 -5.415866E+0000
  4.304006E+0000 -1.978616E+0000
  2.294506E+0000  3.423770E+0000
 -1.930630E+0000  2.675412E+0000
 -4.952855E-0001 -5.453542E+0000
  1.466928E-0001 -7.321584E-0003
  5.211885E+0000  2.702964E+0000
 -3.620679E+0000  1.954266E+0000
 -1.030986E+0000 -1.738370E+0000
  1.429880E+0000 -1.200006E+0000
  7.191562E-0001  6.148754E-0001
 -3.382838E+0000  2.324115E+0000
  1.318998E+0000 -8.582164E-0001
  1.504241E+0000 -3.000776E+0000
  1.661380E+0000  2.990119E+0000
  1.205217E+0000  1.191684E+0000
 -1.317200E+0000 -5.756580E-0001
  1.869512E+0000 -2.973268E-0001
 -1.327887E+0000  1.680953E+0000
  3.455124E-0001 -1.338696E+0000
 -2.074253E+0000  4.573617E+0000
 -1.999559E+0000 -2.828209E-0001
 -1.827455E+0000 -2.715072E-0001
 -9.769179E-0001 -3.467232E+0000
  7.845905E-0001 -1.269290E+0000
  2.147414E+0000 -2.031613E+0000
 -1.239044E+0000  3.453593E+0000
 -7.460918E-0001 -2.280652E-0001
 -2.200040E-0001 -3.455134E+0000
  2.073104E+0000  1.793787E+0000
  2.407456E+0000 -5.337580E-0001
 -2.426933E+0000  1.222926E+0000
 -2.060426E+0000 -2.308844E+0000
  3.220520E+0000 -2.493694E+0000
 -1.420866E-0001  1.739924E-0001
  5.902490E-0001 -3.840999E-0001
 -2.836020E-0001 -1.356273E+0000
 -4.095688E+0000  1.816027E+0000
  3.249917E+0000 -3.644301E+0000
 -1.366083E+0000  8.295703E-0001
  8.657918E-0001 -1.056691E+0000
 -1.873565E+0000  6.037498E-0001
  9.558137E-0001 -3.013120E+0000
 -4.309828E-0001 -3.755946E-0001
  2.137434E+0000  3.720422E+0000
 -3.035865E+0000  2.301812E+0000
  4.267968E-0001 -2.267503E+0000
  2.529052E+0000 -4.997026E-0002
  2.267958E+0000  5.871151E-0001
 -2.773382E+0000  4.804598E+0000
 -3.450673E+0000 -2.045183E+0000
 -4.776942E-0001 -5.909451E-0001
  5.252172E+0000  4.036487E-0001
 -2.645023E+0000  2.665302E+0000
 -2.433710E+0000 -2.806982E+0000
  3.226448E+0000 -3.672466E+0000
  3.032016E+0000  9.704470E-0001
 -9.159109E-0001 -1.333387E-0002
  9.353755E-0001 -3.173278E+0000
  6.143803E-0001  8.884878E-0001
  5.543117E-0001  2.734315E+0000
 -1.503458E+0000  1.458996E+0000
 -1.480342E+0000 -2.787689E+0000
  6.610363E+0000 -3.413019E-0001
 -2.887935E+0000  5.489664E+0000
 -3.494145E+0000 -1.235091E-0001
 -4.636665E-0002 -3.964086E+0000
  2.578675E+0000  2.769712E+0000
  1.089509E+0000  1.815007E+0000
 -5.482351E+0000  6.520631E-0001
  2.036707E+0000 -5.292344E+0000
  3.148248E+0000  7.288320E-0001
 -2.704242E-0001  3.436150E+0000
 -3.259341E+0000  2.947912E-0001
 -1.024812E+0000 -2.863308E+0000
  4.432589E+0000  6.517290E-0002
 -7.246795E-0001  2.422622E+0000
 -1.735738E+0000 -8.256658E-0001
  9.048124E-0001 -4.133936E+0000
  4.965501E+0000  1.886266E+0000
 -5.114714E+0000  6.461464E+0000
 -9.711222E-0001 -3.223283E+0000
 -8.101567E-0001 -3.364297E+0000
  6.606596E-0001 -5.895480E-0001
  2.179407E-0001  1.686101E+0000
 -6.343546E-0001 -8.222757E-0001
 -1.063516E+0000 -1.248754E+0000
  7.545386E-0001 -1.934698E-0001
  1.135777E+0000 -1.138098E+0000
 -5.969710E-0001  1.277529E+0000
 -1.368893E+0000  3.311544E+0000
  6.375562E-0001 -1.885975E+0000
 -1.784328E+0000  1.718781E+0000
  1.000627E+0000 -8.669306E-0001
 -3.642629E-0001 -1.615708E+0000
 -1.238520E+0000  2.356025E+0000
  1.466703E+0000  1.912834E-0001
 -2.476139E+0000  6.260693E-0001
  4.870437E-0001 -1.404440E+0000
  1.281034E+0000  2.662012E+0000
 -1.793410E-0001 -8.599827E-0001
 -1.605274E+0000  2.797323E+0000
  2.628129E+0000 -2.215217E+0000
 -1.760884E-0001  1.780756E+0000
  1.909675E+0000  2.623895E+0000
 -3.081010E+0000  6.954344E-0001
  1.485940E+0000 -3.665013E-0001
 -2.384584E-0002  4.555352E-0001
  1.998042E+0000 -5.308747E-0002
 -8.185750E-0001 -6.511878E-0001
  9.205713E-0001  7.497440E-0001
  1.536433E+0000  6.710329E-0001
 -3.757056E+0000 -1.107053E+0000
  1.943168E+0000 -3.355174E+0000
  3.163412E+0000  1.782172E+0000
 -2.408714E+0000  3.502498E-0001
 -1.575992E+0000 -2.075252E+0000
  2.258556E+0000  2.130579E-0001
  1.933358E+0000  3.536107E+0000
 -1.310826E+0000  2.853902E+0000
 -1.029046E+0000 -3.920522E+0000
  1.000948E-0001  2.242251E+0000
  4.296149E+0000  1.329624E+0000
 -4.944975E+0000  1.316701E+0000
 -8.855662E-0001 -2.411282E+0000
  3.754072E+0000  1.133176E+0000
 -9.731088E-0001  2.960754E+0000
 -1.532351E+0000 -2.058584E+0000
  9.197893E-0001 -2.470074E+0000
  3.214411E+0000  1.462484E+0000
 -1.367918E+0000  4.524222E+0000
 -1.664390E+0000 -1.393198E+0000
 -6.118099E-0001  6.060760E-0001
  8.920973E-0001  1.062815E+0000
 -8.805034E-0001  1.261000E+0000
 -6.351704E-0001 -3.394770E+0000
  2.097478E+0000  1.396493E-0001
 -2.117853E+0000  5.426119E-0001
 -1.694177E+0000 -1.812658E+0000
  2.513621E+0000 -2.228319E+0000
 -9.249863E-0001  8.530515E-0002
  3.343315E-0001 -2.035425E+0000
  3.829575E-0001  7.544425E-0001
 -8.168448E-0001 -1.353426E+0000
  8.408165E-0001 -5.467572E-0001
  2.375908E+0000  9.609541E-0001
 -1.532642E+0000  7.441643E-0001
 -2.821310E+0000 -5.705572E+0000
  2.971060E+0000 -1.877365E-0001
  2.207487E+0000  2.694685E+0000
 -5.734508E+0000  1.904049E+0000
  3.406712E-0001 -3.305952E+0000
  2.242376E+0000  1.173599E+0000
 -2.946827E-0001  3.243128E+0000
 -3.192227E+0000  7.519609E-0001
 -4.772906E-0001 -1.664444E+0000
  3.055045E+0000 -5.116051E-0001
 -3.080412E-0001  6.600011E+0000
 -1.836318E+0000 -1.539229E+0000
  2.180593E-0001 -4.538676E+0000
  1.496765E+0000  2.816319E+0000
  9.426272E-0001  8.620958E-0001
 -3.509675E+0000 -2.109476E+0000
  8.826675E-0001  2.717949E-0001
  2.575027E+0000  2.263989E+0000
 -2.081932E+0000  4.372363E+0000
 -9.997860E-0001 -2.245072E+0000
  1.081379E+0000 -2.296645E+0000
  2.517481E+0000  2.916950E+0000
 -2.125019E+0000  2.051386E+0000
 -3.790403E+0000 -3.024515E+0000
  3.719589E+0000 -2.046382E+0000
  8.238774E-0001  1.926185E+0000
 -4.797651E+0000  2.498050E+0000
 -1.105940E+0000 -2.579478E+0000
  3.653080E+0000 -3.404432E+0000
  1.415728E+0000  4.009081E+0000
 -3.233516E+0000 -1.431515E+0000
 -2.955282E+0000 -1.198892E+0000
  4.781386E+0000 -2.997765E+0000
  1.432195E+0000  6.011474E+0000
 -3.098461E+0000  3.518384E+0000
 -3.858377E+0000 -4.651518E+0000
  6.935054E-0001  2.779380E-0001
  2.938464E+0000  1.271774E+0000
 -8.149294E-0001  2.338306E+0000
 -2.788829E+0000 -3.230055E+0000
 -3.930971E-0001 -2.350603E+0000
  5.714960E+0000 -3.366063E-0001
 -1.078888E+0000  4.502394E+0000
 -3.013816E+0000 -1.626361E+0000
  1.892349E-0001 -6.287090E+0000
  5.785526E+0000 -4.520199E-0001
 -8.942223E-0001  5.557387E+0000
 -4.345598E+0000 -9.728230E-0002
  1.551914E+0000 -6.382655E+0000
  1.733165E+0000 -2.146924E+0000
  1.311802E+0000  2.564311E+0000
 -3.056061E+0000  1.699519E+0000
 -1.455637E+0000 -5.198275E+0000
  4.578458E+0000 -2.052083E+0000
 -1.834579E+0000  5.085632E+0000
 -7.967314E-0001 -1.405919E+0000
 -2.978288E+0000 -3.615838E+0000
  2.426621E+0000  7.494743E-0001
  2.851369E+0000  2.247781E+0000
 -4.912505E+0000  3.284242E+0000
 -1.272610E-0001 -6.285627E+0000
  3.732268E+0000 -1.328358E+0000
  5.408530E-0001  3.050721E+0000
 -4.152006E+0000  9.071449E-0001
 -1.129846E+0000 -4.991280E+0000
  4.076401E+0000 -2.759072E+0000
  9.512716E-0001  3.898591E+0000
 -2.478340E+0000  1.564051E+0000
 -2.061890E-0001 -3.596196E+0000
  9.351615E-0001  2.559324E+0000
  2.201235E+0000  2.373530E+0000
 -3.565780E+0000 -9.388538E-0001
  1.999141E+0000  3.739373E-0001
  9.046115E-0001  1.163065E+0000
 -2.566867E-0002  4.840888E+0000
 -1.838836E+0000 -1.195423E+0000
  1.858318E+0000 -3.812980E+0000
  2.228956E+0000  6.798481E-0001
 -7.966731E-0001  4.285847E+0000
 -5.241549E+0000 -1.494126E+0000
  3.310417E+0000 -2.924040E+0000
  2.067569E+0000  1.901114E+0000
 -2.032291E+0000  2.198711E+0000
 -2.070488E-0001 -1.034915E+0000
 -1.272369E+0000  1.559066E+0000
  3.369629E+0000 -3.290861E-0001
 -3.915266E-0002  1.966868E+0000
 -3.062345E+0000  1.993726E-0001
 -1.095257E+0000  2.010008E+0000
  1.248207E+0000 -3.808284E+0000
 -1.889536E+0000  4.777248E+0000
  1.810235E+0000 -1.154294E+0000
 -7.861413E-0001 -1.325360E+0000
  1.096251E-0001  2.474831E+0000
  3.127363E-0001 -8.173505E-0001
  8.696564E-0001  5.111667E-0001
 -3.511928E-0001  1.282803E+0000
  1.004065E+0000 -1.779250E+0000
 -2.364040E+0000 -8.044399E-0003
  1.122281E+0000 -2.998668E-0001
  4.119292E-0001  1.312526E+0000
 -9.669315E-0001 -1.254512E+0000
  4.411892E-0001 -5.713054E+0000
  2.807635E-0001  4.853107E-0001
  9.036897E-0001  4.774189E-0001
 -1.201542E+0000 -5.544342E-0001
 -4.685679E-0001  1.072109E+0000
  2.085156E+0000 -2.297091E+0000
 -9.726673E-0001  3.641701E-0001
 -8.055392E-0001  2.748746E+0000
 -3.062525E-0001 -1.684892E+0000
  4.529702E-0002 -2.532205E+0000
  1.898147E+0000 -2.389033E+0000
 -3.496114E-0001  1.734636E+0000
  1.378139E+0000  2.250546E+0000
 -1.157621E+0000 -1.125023E+0000
 -1.672953E+0000 -1.998988E-0001
  1.193340E+0000  3.970679E-0002
  1.734122E+0000  3.036117E+0000
 -1.104211E+0000  3.018100E+0000
 -8.557766E-0001 -1.953048E+0000
  1.404814E-0001 -1.896794E+0000
  1.417520E+0000  1.847318E+0000
 -1.073645E+0000  1.377235E+0000
  1.058135E-0001  4.672655E-0001
  2.846480E-0001 -1.902801E+0000
  8.988429E-0001  2.622280E+0000
  1.055304E+0000  8.832670E-0001
 -2.372090E+0000 -4.164193E-0001
  1.140321E+0000 -2.570244E+0000
  1.737215E+0000 -8.644809E-0001
 -7.036487E-0001  3.627111E+0000
 -1.925415E+0000  5.848060E-0001
 -1.796183E-0001  1.898321E-0002
 -2.604278E-0001  4.220682E-0001
 -3.710941E-0001  8.318352E-0002
  2.652778E-0001 -8.249016E-0001
  6.435987E-0001 -4.447367E-0001
 -1.302273E+0000  1.884108E+0000
 -9.932243E-0001  1.050921E-0001
  2.801863E-0002  1.401242E+0000
  4.718552E-0001 -1.251389E+0000
  1.964451E-0001 -8.516111E-0001
 -1.002577E+0000  1.056035E+0000
  3.915482E+0000 -4.178877E+0000
 -1.245439E+0000  2.538828E+0000
 -9.365778E-0001  9.271128E-0001
 -1.265138E+0000 -3.514855E+0000
  6.629979E-0001 -1.344499E+0000
  4.060412E+0000 -2.150206E-0001
 -4.070684E+0000 -7.659509E-0001
  1.711829E+0000 -2.379675E-0001
 -1.619783E+0000 -5.482190E-0001
  6.889514E-0001  2.896846E+0000
  2.394266E+0000  5.586208E-0001
 -3.030345E+0000  3.373298E+0000
 -6.291945E-0001 -3.998924E+0000
  2.399543E+0000 -4.296757E+0000
  1.724028E+0000  3.845341E+0000
 -1.392040E+0000  1.593094E+0000
 -1.257984E+0000 -4.586981E+0000
  3.760367E+0000 -2.216436E+0000
  1.268028E+0000  4.192790E+0000
 -9.083543E-0001  3.983141E+0000
 -3.817856E+0000 -3.158417E+0000
  2.440564E+0000 -1.745642E+0000
  3.327324E+0000  3.049510E+0000
 -4.012599E+0000  2.253834E+0000
 -1.099934E+0000 -4.439639E+0000
  5.045329E-0001 -4.759735E-0001
  5.955605E+0000 -1.244513E+0000
 -2.237290E+0000  3.592312E+0000
 -1.806627E+0000 -5.668954E+0000
  1.366561E+0000 -1.179620E+0000
  5.140771E-0001  7.050230E-0001
 -2.454478E+0000  8.635118E-0001
  1.788515E+0000 -2.834905E+0000
  1.439029E+0000  3.105874E+0000
  3.244123E-0001  1.867700E-0001
  2.839342E-0001  4.354315E-0001
 -1.280935E+0000 -1.301442E+0000
  1.099863E+0000 -7.611981E-0001
 -2.571525E+0000  1.072658E+0000
 -9.891450E-0002 -1.732665E+0000
 -1.533828E+0000  7.306009E-0002
  1.860474E+0000  2.635780E-0001
 -1.494623E+0000 -8.736785E-0001
  9.806404E-0001 -1.659706E+0000
  4.840656E-0001  1.021216E+0000
 -3.622219E+0000 -5.030140E-0001
  1.582936E+0000  2.642299E-0001
  2.355939E+0000  2.092538E+0000
 -3.055368E+0000 -1.137652E+0000
 -1.320934E+0000  2.248633E-0001
  1.480598E+0000  2.143285E+0000
  1.878834E+0000  1.223074E+0000
 -2.360047E+0000 -1.886108E+0000
 -1.593381E+0000  1.666042E+0000
  1.082787E+0000  1.478073E+0000
  4.045722E-0001  1.645869E+0000
 -1.902655E+0000 -1.090480E+0000
 -1.932919E+0000 -4.205096E-0002
  2.087176E+0000  4.808958E-0001
 -2.985599E+0000  1.645475E+0000
  8.964799E-0001 -2.146457E+0000
 -1.209063E+0000 -8.777492E-0002
  2.183848E+0000 -1.815820E-0001
  2.725630E-0001  2.000861E+0000
  2.166210E-0001 -4.113124E-0001
  1.144060E+0000 -1.853127E+0000
 -2.118106E+0000 -2.769838E+0000
  3.166723E+0000 -1.157460E+0000
  2.663864E-0001  4.508678E+0000
 -3.792921E+0000  1.449442E+0000
  2.070530E+0000 -4.445962E+0000
  4.991916E-0001  7.229284E-0001
  9.111976E-0001  1.570198E+0000
 -1.596997E+0000  1.267155E+0000
 -7.497531E-0001 -1.701476E+0000
 -1.351925E+0000  9.632191E-0001
  2.193693E+0000  1.189279E+0000
  9.064296E-0001 -2.923125E-0001
 -2.438423E+0000  8.722933E-0001
 -1.114845E-0001 -3.706988E-0001
  9.831057E-0001 -1.688554E+0000
  9.108383E-0001  1.278656E+0000
  1.094695E+0000  4.465628E-0002
 -1.938649E+0000  2.071782E+0000
  1.963688E+0000 -7.650634E-0001
  1.472231E-0001 -1.023924E+0000
 -7.847859E-0001 -3.425091E-0001
  1.009198E+0000  1.072901E+0000
 -1.253077E+0000  5.672640E-0001
 -1.959174E+0000 -3.301387E-0001
 -2.269819E-0002  2.855408E+0000
 -1.201579E+0000 -3.684807E+0000
  3.843103E-0001 -1.144513E+0000
 -7.185450E-0001 -2.724400E+0000
  1.000910E+0000 -1.632690E+0000
 -3.861228E-0001  1.309937E+0000
 -1.052709E+0000  2.666710E+0000
  1.139591E+0000 -1.846418E+0000
  4.849650E-0001  1.968933E+0000
  5.950303E-0002  1.597145E+0000
 -8.484503E-0001 -1.040866E-0001
  2.259217E+0000  9.833190E-0002
  1.491680E+0000  9.284855E-0001
 -1.075243E+0000  4.177388E+0000
  1.193402E-0002 -1.844202E-0001
  5.034022E-0001 -1.465932E+0000
 -2.093967E+0000  3.614242E+0000
  9.373008E-0001  2.075503E+0000
 -1.194773E+0000 -7.472204E-0001
  2.153917E-0001 -2.391909E+0000
  7.274670E-0001 -2.794297E+0000
  1.523993E+0000 -7.137391E-0001
  1.363336E-0001 -1.882585E-0001
 -1.690306E-0001  1.220365E+0000
 -6.324919E-0001 -2.215165E+0000
 -5.632554E-0002 -8.224527E-0001
 -9.684633E-0002  3.503531E+0000
 -6.689559E-0001 -1.238597E+0000
  7.450425E-0001 -2.597221E+0000
  2.778355E+0000  2.200420E+0000
 -1.523843E+0000  2.349263E+0000
 -3.998129E+0000 -6.943636E-0001
  3.034959E+0000 -5.329077E+0000
  3.349614E+0000  1.682390E+0000
 -2.788094E+0000  3.826132E+0000
  3.227834E-0001 -3.430310E+0000
 -1.160428E-0001 -5.107803E+0000
  3.419292E+0000  1.883162E+0000
 -2.538366E+0000  2.108831E+0000
 -2.674350E+0000 -9.824601E-0001
 -5.690709E-0001 -1.524938E+0000
  3.879352E+0000 -6.397782E-0001
 -2.185485E+0000  4.078690E+0000
 -1.049123E+0000 -6.670387E-0001
  3.114027E-0001 -2.899698E+0000
  5.113100E+0000  1.637622E+0000
 -4.069330E-0001  4.342972E+0000
 -3.943302E+0000 -1.550365E-0001
 -1.397026E+0000 -4.157469E+0000
  3.418718E+0000  2.628903E-0001
  8.050532E-0001  4.680560E+0000
 -2.093792E+0000 -1.666397E+0000
  1.105988E-0001 -3.148594E+0000
  3.136556E+0000 -2.013089E+0000
 -1.154459E+0000  2.146786E+0000
  2.524288E+0000 -1.158321E+0000
 -2.057112E+0000 -1.185414E+0000
  4.486345E-0001  5.822391E-0001
 -5.373209E-0001 -7.635023E-0001
  6.408413E-0001  1.603354E+0000
 -1.944081E+0000  1.383435E+0000
  3.683335E+0000  3.849008E+0000
 -4.217908E+0000  3.825298E+0000
 -5.854187E-0001 -5.488936E+0000
  3.226626E-0001 -2.220672E+0000
  3.980588E+0000  4.138454E+0000
 -4.100484E+0000  4.514797E+0000
 -1.580523E+0000 -1.680948E+0000
 -7.908625E-0001 -2.364114E+0000
  4.121058E+0000  9.719247E-0001
 -3.893736E+0000  5.754940E+0000
  4.513825E-0001 -1.879141E+0000
 -8.015114E-0001 -6.845477E-0001
  1.662645E+0000 -5.901466E-0001
 -1.255278E+0000  1.385457E+0000
 -2.409897E+0000  4.048281E-0001
  6.918198E-0001 -2.139852E+0000
  4.584493E-0001 -2.499050E-0001
  3.094090E+0000  3.973727E+0000
 -2.115951E+0000  1.774731E+0000
 -3.793442E+0000 -2.970094E+0000
  4.459353E+0000 -3.562787E+0000
  1.622615E+0000  2.817818E+0000
 -6.794255E-0001  3.604125E+0000
 -4.902371E+0000 -3.891970E+0000
  1.595083E+0000 -2.882150E+0000
  4.056383E+0000  4.874896E+0000
 -2.803402E+0000  3.255921E+0000
 -2.836689E+0000 -5.793483E+0000
  3.969291E+0000 -2.010848E+0000
  3.178118E+0000  1.823757E+0000
 -3.724620E+0000  5.046397E-0001
 -1.337985E+0000 -2.533721E+0000
  1.089023E+0000 -1.433756E+0000
  2.739023E+0000  3.478567E+0000
 -2.865374E+0000  1.915327E-0001
 -3.691368E+0000 -9.704753E-0001
  5.616875E+0000 -3.402578E+0000
 -8.241197E-0001  2.078822E+0000
  2.453212E+0000  1.338762E+0000
 -2.408133E+0000 -1.778650E+0000
  5.315470E-0002 -1.112164E+0000
  5.127181E+0000  1.374900E+0000
 -1.682194E+0000  1.896073E+0000
  8.816911E-0001 -3.110033E+0000
 -3.017467E+0000  1.423842E-0001
  1.744108E+0000  2.031762E+0000
 -1.314989E+0000  1.551934E+0000
  1.848830E-0001 -1.180194E+0000
 -2.760719E-0001 -1.041536E+0000
 -6.432917E-0001  7.531297E-0001
  3.363985E+0000  2.167438E-0001
 -2.027515E+0000  8.842440E-0001
 -5.599279E-0001 -4.750087E+0000
  1.208333E+0000 -1.197695E+0000
  1.427008E+0000  5.380605E-0001
 -3.148610E+0000  2.265140E+0000
 -1.119803E+0000 -3.034549E-0001
  3.960962E-0001 -2.052257E+0000
  1.122564E+0000 -1.079119E+0000
  9.205301E-0001 -3.445401E-0002
 -1.710337E+0000  2.849592E+0000
  4.376165E-0001 -1.200587E+0000
  7.348924E-0001 -3.460627E-0001
  1.126586E+0000  1.122683E+0000
 -1.835233E+0000 -1.177331E+0000
  1.425739E+0000 -1.444711E+0000
 -5.746778E-0001  1.620643E+0000
 -6.468662E-0001  9.257303E-0001
 -1.475085E+0000 -4.547545E-0001
 -8.204291E-0001 -1.518180E-0001
  2.994009E+0000  2.528928E+0000
 -1.412619E+0000  1.573373E+0000
  4.423673E-0001 -1.989568E+0000
  1.566345E+0000  8.163630E-0001
 -1.028187E+0000 -3.543771E+0000
 -1.923587E-0002 -4.001995E+0000
  2.723863E+0000  2.914182E+0000
 -2.617814E-0001  2.370542E+0000
 -1.061850E+0000  7.688385E-0001
 -7.932216E-0002 -2.936778E+0000
  6.962613E-0001  1.900191E+0000
  1.024573E+0000 -3.632529E-0001
 -4.688383E+0000 -3.013895E+0000
  3.587767E+0000 -2.745688E+0000
  7.837758E-0001  1.736986E+0000
 -1.455376E+0000 -6.828165E-0001
 -2.013765E+0000 -3.804604E+0000
  1.344185E+0000 -1.380457E+0000
  1.432789E+0000  3.688661E+0000
 -2.409920E+0000  4.899361E-0001
 -1.436110E+0000 -5.473649E+0000
  3.403406E+0000  5.648045E-0001
  2.254679E+0000  3.136129E+0000
 -4.112357E+0000  1.258657E+0000
  4.884738E-0001 -5.434075E+0000
  1.022872E+0000  2.096829E+0000
  1.859604E+0000  3.712666E+0000
 -5.274659E+0000  2.248005E+0000
  3.133384E-0001 -2.595387E+0000
  1.603908E+0000  2.709343E+0000
 -2.541907E+0000  5.705540E+0000
 -2.896778E+0000  4.255947E-0001
 -4.478850E-0001 -8.454426E-0001
  3.505273E+0000 -1.454814E-0001
 -1.681103E+0000  4.048344E+0000
 -6.830469E-0001 -7.477841E-0001
  4.370228E-0001 -7.114958E-0001
  2.836134E+0000 -7.234563E-0001
  1.334136E+0000  4.469703E+0000
 -2.865162E-0001  3.525967E-0001
 -2.951282E+0000 -1.909745E+0000
  2.568088E+0000 -2.277802E+0000
  6.282798E-0001  1.778007E+0000
 -7.260308E-0001 -1.283340E-0001
 -1.787235E-0001 -1.000027E+0000
  9.960263E-0001 -2.662976E-0001
  7.230678E-0001  4.550213E+0000
 -4.690953E+0000 -4.437910E-0001
  4.989691E+0000 -2.374815E+0000
  8.587366E-0001  2.283469E+0000
  7.197245E-0001  2.904599E+0000
 -3.765420E+0000 -1.762221E-0001
 -3.906807E-0001 -2.726722E+0000
  2.257577E+0000 -1.067734E+0000
  1.245406E+0000  3.112239E+0000
 -3.334514E+0000 -2.129475E-0001
 -1.771425E+0000 -4.032663E+0000
  4.892691E+0000 -2.199848E+0000
 -2.247337E+0000  1.815482E+0000
 -1.363369E+0000 -2.763866E+0000
  1.169811E-0001  1.224797E+0000
 -1.281539E-0001  1.851030E+0000
 -1.820703E+0000  5.192678E-0001
 -1.097317E+0000 -2.048842E+0000
  2.812387E+0000  1.438435E+0000
 -1.253256E+0000  9.514680E-0001
 -3.430021E+0000 -2.797300E+0000
 -2.957299E-0001 -3.899553E+0000
  3.545920E+0000  1.470261E+0000
 -5.709432E-0001  3.930519E+0000
 -4.916409E+0000 -2.569739E+0000
 -6.639331E-0001 -5.645369E+0000
  3.082255E+0000  4.880903E+0000
 -4.080744E-0001  4.241880E+0000
 -4.429867E+0000 -1.750477E+0000
  2.342918E+0000 -3.051578E+0000
  2.279804E+0000  2.272934E+0000
 -7.498845E-0001 -6.864685E-0001
 -1.237881E+0000 -1.608562E+0000
  6.851519E-0001  6.770073E-0002
 -8.247807E-0001 -1.378248E+0000
 -6.329045E-0001  1.560666E+0000
  2.283011E+0000  2.973866E+0000
 -1.820035E+0000  1.503028E+0000
  8.568469E-0001 -1.405838E+0000
  1.028622E-0001 -1.952008E+0000
  1.189774E+0000  6.635601E-0002
  1.959117E+0000  1.104652E+0000
 -4.705040E-0001  5.671704E-0002
 -1.316537E-0002  1.869463E-0001
  5.789334E-0001 -2.157021E+0000
 -7.973585E-0001  7.817092E-0001
 -2.249182E+0000 -1.240434E+0000
  1.934395E+0000 -3.793965E-0001
  2.395234E+0000  1.716888E+0000
 -3.737078E+0000  2.174349E+0000
 -6.398297E-0001 -6.144120E-0001
  1.509322E+0000 -3.434990E+0000
  2.322724E+0000  2.672140E+0000
 -3.464486E-0001  3.197989E+0000
 -6.483977E+0000 -2.501843E+0000
  4.348253E+0000 -7.273670E+0000
  2.092452E+0000  2.973964E+0000
 -4.219731E-0002  2.204242E+0000
 -3.414602E+0000 -1.727478E-0001
  1.796917E+0000 -3.600859E+0000
  2.536334E+0000  2.269906E+0000
 -1.313739E+0000  2.765635E+0000
 -4.384020E+0000 -1.311367E+0000
  1.179660E+0000 -1.177825E+0000
  2.356985E+0000 -6.398217E-0002
 -1.696158E+0000  4.230408E+0000
 -3.750795E+0000 -2.812651E+0000
  3.178950E+0000 -2.601318E+0000
  8.496606E-0001  2.637239E+0000
 -4.439673E+0000  3.745616E+0000
 -1.078889E+0000 -3.839276E+0000
  1.938407E+0000 -3.088399E+0000
  1.630348E+0000  1.778850E+0000
 -2.349682E+0000 -6.743071E-0002
  1.956886E+0000 -8.273907E-0001
 -1.615685E+0000  1.458218E+0000
 -1.518045E+0000  4.126130E+0000
 -2.877375E-0001 -3.751402E+0000
 -7.483372E-0004  1.156210E+0000
  2.833697E+0000 -3.068097E-0002
 -1.228193E+0000  2.343032E+0000
  1.286083E-0001 -1.889215E+0000
 -4.797129E-0001 -4.323414E+0000
  2.528658E+0000 -2.715363E-0001
 -2.199346E+0000  1.391595E+0000
  1.160830E+0000 -2.554830E-0001
  9.549123E-0001 -1.027004E+0000
  1.644221E-0001  1.680730E+0000
 -6.277870E-0001  1.145049E+0000
 -1.236800E+0000 -2.814169E+0000
  2.488396E+0000 -2.041518E-0001
  1.485701E+0000  3.397807E+0000
 -2.924210E+0000  5.435351E-0001
 -9.874054E-0001 -4.779870E+0000
  1.467084E+0000  9.039500E-0001
  1.409368E+0000  5.151166E+0000
 -2.809301E+0000 -2.779770E-0001
  4.213036E-0001 -2.471314E+0000
 -1.610506E+0000 -1.215130E+0000
  2.538318E+0000  5.039537E-0001
  1.297924E+0000  1.260894E+0000
 -3.434979E+0000  2.860529E+0000
 -1.488486E+0000 -6.845900E+0000
  1.058309E+0000 -4.131546E+0000
  5.031247E+0000  4.487630E+0000
 -2.825993E+0000  3.536743E+0000
 -3.386163E+0000 -2.535489E+0000
  2.389198E+0000 -4.434217E+0000
  2.187961E+0000  3.512370E+0000
 -1.509145E+0000  4.379016E+0000
 -4.574395E+0000 -7.607572E-0001
  3.719946E+0000 -5.145930E+0000
  3.115926E+0000  1.774174E+0000
  7.580200E-0001  5.658275E+0000
 -6.932103E+0000 -8.186549E-0001
  2.206500E+0000 -7.041307E+0000
  3.707438E+0000  9.406722E-0001
 -9.057557E-0001  4.003006E+0000
 -4.432757E+0000 -8.098611E-0001
 -4.064792E+0000 -3.356960E+0000
  6.356292E+0000 -6.894046E-0002
 -5.604938E-0001  7.464808E+0000
 -3.942542E+0000  1.666725E+0000
 -4.660452E-0001 -4.396431E+0000
  3.424548E+0000 -9.015639E-0001
  1.383108E+0000  3.553067E+0000
 -1.578345E+0000  1.813839E+0000
 -2.153350E+0000 -1.165474E+0000
  2.674457E+0000 -1.325983E+0000
 -5.180998E-0001  7.644433E-0001
 -1.112503E+0000  2.187650E+0000
 -4.901763E+0000 -2.894858E+0000
  3.857462E+0000  1.895500E-0001
 -7.075525E-0001  5.138740E+0000
 -1.125415E+0000 -2.296569E+0000
 -8.508106E-0001 -4.637148E-0002
  3.755436E+0000 -2.182385E+0000
 -5.509937E-0001  4.762401E+0000
 -2.052925E+0000  2.691410E+0000
 -1.076060E+0000 -3.678170E+0000
  2.000307E+0000 -1.904637E+0000
  2.485596E+0000  8.027449E-0001
 -2.431463E+0000  1.177142E+0000
 -2.341967E+0000 -3.203195E+0000
  2.916910E+0000  1.162169E+0000
 -4.706348E-0001 -5.938192E-0002
 -1.335124E+0000  2.421075E+0000
 -1.432531E+0000  7.173365E-0001
  9.765041E-0001  2.057497E-0001
  1.399592E+0000  9.273865E-0001
 -8.767248E-0001 -3.165022E-0001
  7.072442E-0001 -5.111446E-0001
 -9.215230E-0001 -9.890085E-0001
  1.253315E+0000  3.758954E+0000
  3.705589E-0002  1.635305E+0000
 -7.599127E-0001 -1.835177E+0000
  2.287273E+0000 -1.345783E+0000
 -7.115967E-0001  7.645775E+0000
 -1.060169E+0000  8.835287E-0001
 -2.442790E+0000 -2.224582E+0000
  4.195063E+0000 -2.769062E+0000
  2.339892E+0000  1.159185E+0000
 -2.706992E+0000  3.577303E+0000
 -1.739828E+0000 -3.241124E+0000
 -7.927619E-0001 -2.963553E+0000
  3.740681E+0000  2.828054E+0000
 -3.018797E+0000  3.964707E+0000
 -1.265567E+0000 -4.263887E-0001
 -6.059063E-0001 -4.110125E+0000
  4.975613E+0000 -6.479267E-0001
 -4.166933E-0001  3.810698E+0000
 -3.245758E+0000 -7.940374E-0002
 -2.558797E-0001 -3.178413E+0000
  2.915547E+0000 -1.494577E-0001
  1.286494E+0000  2.179257E+0000
 -4.085095E+0000  1.432445E+0000
 -1.987956E+0000 -3.002906E+0000
  2.455989E+0000 -3.131440E+0000
  2.781625E+0000  2.141374E+0000
 -3.480095E+0000  3.939724E+0000
 -3.708228E+0000 -2.765264E+0000
  4.250847E+0000 -4.880692E+0000
  2.455702E+0000  4.586687E+0000
 -3.840017E+0000  6.901787E-0001
 -1.485011E-0001 -1.896391E+0000
  4.624769E+0000 -2.760280E+0000
  7.581232E-0001  2.581352E+0000
 -1.311067E+0000  1.006462E+0000
 -3.718073E+0000 -2.106740E-0001
  2.290860E+0000 -3.617577E+0000
  3.084636E+0000  2.943235E+0000
 -5.023357E-0001  4.990955E+0000
 -5.692419E+0000 -3.374259E+0000
  1.321752E+0000 -3.106949E+0000
  3.994431E+0000  1.192071E+0000
 -1.988569E+0000  2.198487E+0000
 -5.467584E+0000  2.367139E+0000
  4.212396E+0000 -5.789702E+0000
  1.099936E+0000  3.142643E+0000
  9.581883E-0001  2.561512E+0000
 -5.597128E+0000  2.432078E+0000
 -2.293078E-0001 -6.509764E+0000
  3.749822E+0000 -1.313911E+0000
  1.274708E+0000  2.778807E+0000
 -2.916072E+0000  3.625432E+0000
  6.319540E-0001 -2.639827E+0000
  1.446957E+0000 -2.366369E-0001
  1.060816E+0000  4.441551E-0001
 -1.890251E+0000  7.716526E-0001
  4.927525E-0001  1.279528E+0000
  1.479422E+0000  5.232287E-0001
  1.540382E+0000  1.590520E+0000
 -3.509058E+0000  1.504020E+0000
  8.563896E-0001 -2.754586E+0000
  1.604489E+0000 -3.446483E-0001
  8.140292E-0001  2.206684E+0000
 -1.465081E+0000 -8.770221E-0001
 -9.344128E-0001 -9.039336E-0001
  3.472641E+0000 -2.507456E+0000
  8.398236E-0001  1.468000E+0000
 -1.932238E+0000  2.981826E+0000
 -1.626036E+0000 -2.665097E+0000
  2.624641E+0000 -1.289948E+0000
  1.462679E+0000  1.975018E+0000
 -3.703383E+0000  3.261300E+0000
  6.211978E-0001 -4.357873E+0000
  1.600331E+0000 -2.262122E+0000
  1.126149E+0000 -5.590415E-0001
 -2.812176E-0002  1.553890E+0000
 -1.213914E+0000  1.739614E+0000
 -1.059207E+0000 -1.008711E+0000
  2.502447E+0000 -4.167602E+0000
  3.317649E+0000  1.772595E+0000
 -1.012128E+0000  2.819989E+0000
 -1.680082E+0000  2.295242E+0000
  2.827345E+0000 -4.594647E+0000
  1.126908E+0000 -6.552717E-0001
 -7.744348E-0002  5.705216E-0001
 -9.134839E-0001 -2.270238E+0000
  6.058752E-0001 -1.624660E+0000
  1.226480E+0000  3.354195E+0000
 -1.580558E+0000 -2.796203E-0001
 -2.693366E-0001 -8.228815E-0001
 -1.710288E-0001  1.210180E+0000
  3.822019E-0001 -8.296721E-0001
  2.464092E+0000  4.606955E+0000
 -1.580805E+0000  5.395767E+0000
 -1.975763E+0000 -3.712769E-0001
 -9.301840E-0001 -1.113753E+0000
  4.024377E+0000 -1.218470E+0000
 -6.428664E-0001  1.804761E+0000
 -1.858056E+0000 -1.173483E+0000
  2.490745E-0001 -4.262390E+0000
 -3.715634E-0002  3.341509E+0000
  1.187632E+0000  9.105996E-0001
 -2.561554E+0000  1.435334E+0000
  8.661195E-0001 -2.969756E+0000
 -8.335164E-0001  1.961920E+0000
  2.646432E+0000  2.157059E+0000
 -1.883017E+0000  2.872362E-0001
  3.826338E-0001  2.914077E-0001
  2.242593E+0000 -5.859144E-0001
 -1.379220E+0000  2.705662E+0000
 -1.019569E+0000  1.519251E+0000
 -4.603089E-0001 -7.375768E-0001
  5.201447E-0001 -2.456870E+0000
  1.317852E+0000  3.025742E+0000
  1.166382E+0000  2.546858E+0000
 -3.117979E+0000 -8.404168E-0001
  2.822904E-0001 -2.185934E+0000
  1.936282E-0001  1.678365E+0000
  7.187914E-0001  2.728381E+0000
  4.846517E-0001 -1.124446E+0000
 -2.929783E+0000 -1.677452E+0000
  1.193275E-0001 -1.152559E+0000
  2.611301E+0000 -9.848358E-0001
 -9.828791E-0001 -1.336191E+0000
 -9.783034E-0001 -3.017941E+0000
  1.744655E+0000 -2.675075E+0000
  1.023447E+0000  1.217538E+0000
 -4.653958E-0001 -1.444915E+0000
 -3.109059E+0000  1.172245E-0001
  3.410991E+0000  1.429373E+0000
  4.444528E-0004  1.965438E+0000
 -2.490825E+0000  1.371828E+0000
 -7.081758E-0001 -2.977650E+0000
  7.876091E-0001 -2.289278E+0000
  1.268806E-0002  1.747115E+0000
 -1.901138E+0000 -1.063910E+0000
  8.795820E-0001 -1.151143E+0000
  4.459491E-0001  1.030059E+0000
 -1.370856E+0000  1.398130E+0000
  8.144191E-0001 -1.490705E+0000
  1.099989E+0000 -1.492662E+0000
  8.764142E-0001  1.640220E+0000
  1.942280E-0001  8.582342E-0001
 -1.817179E+0000 -2.849185E-0001
 -1.492864E+0000 -3.798198E+0000
  2.389930E+0000 -1.163814E+0000
 -4.920299E-0001  5.369017E-0001
 -5.828028E-0001 -2.349091E-0001
 -7.419730E-0001 -1.976163E+0000
  2.406902E+0000 -1.521600E+0000
 -6.424777E-0001  2.165245E+0000
 -1.438033E+0000  1.096041E+0000
  1.621003E+0000 -3.417845E+0000
  5.548281E-0001 -8.138534E-0001
 -9.170500E-0002  2.466550E+0000
 -2.405911E+0000  1.439703E-0001
  1.330433E+0000 -1.617888E-0001
  1.159703E+0000  7.595542E-0001
  6.536252E-0001 -1.354901E+0000
 -1.401988E+0000  2.926580E+0000
  1.456282E+0000  1.307559E+0000
  1.349362E+0000 -1.596614E+0000
  8.230632E-0001  1.496061E+0000
  1.138426E+0000 -7.600401E-0001
 -4.758416E-0001  1.279600E+0000
  3.587166E-0002 -9.035270E-0001
  3.909906E-0001 -1.677041E-0003
 -2.657773E+0000  1.763670E+0000
  9.374136E-0001  1.107553E+0000
 -1.103467E+0000 -1.089588E+0000
  2.119476E+0000 -2.658294E-0001
 -9.974287E-0001  1.051797E+0000
 -7.912888E-0001  1.366798E+0000
 -1.626762E+0000 -3.391343E+0000
  2.345793E+0000 -2.628273E+0000
  3.068178E+0000  2.842532E+0000
 -3.309608E+0000  2.293152E+0000
 -2.501984E+0000 -1.371387E+0000
  2.798520E+0000 -1.345458E+0000
 -4.151379E-0001  1.491951E+0000
 -2.683634E+0000 -3.408571E-0001
  1.073908E+0000  9.759548E-0001
  1.123915E+0000  6.562193E-0001
  2.337555E+0000 -1.429191E-0001
 -2.586351E+0000  2.772375E-0001
 -4.807056E-0001 -5.931313E-0002
  3.328590E-0001 -4.664274E-0001
 -1.351813E+0000  9.244322E-0001
 -1.241333E-0001 -2.100236E+0000
  3.000752E+0000 -2.051433E+0000
 -1.200749E+0000  2.199856E+0000
 -1.362052E+0000  1.523530E+0000
 -6.571389E-0001 -6.697960E-0001
 -2.297655E-0001 -3.774927E-0001
  2.625960E-0001 -1.864386E+0000
 -7.208711E-0001  3.238619E+0000
  2.545748E-0001  9.729461E-0001
 -3.441636E+0000 -8.315589E-0001
  5.241304E+0000 -1.538423E+0000
  4.935659E-0001  2.309285E+0000
 -5.836851E-0001  1.656337E+0000
  1.509545E-0001 -3.282355E+0000
  1.575628E+0000 -2.194361E+0000
  1.483096E+0000  2.083963E+0000
 -1.387640E+0000 -3.166813E-0001
 -1.022532E+0000  2.926176E-0001
  1.817800E+0000  2.609269E-0002
 -8.312570E-0001  1.299237E-0003
  5.892515E-0001 -1.403468E+0000
 -3.263641E-0001 -2.193742E+0000
  4.123855E+0000  5.635650E-0001
 -4.979825E-0002  3.082201E+0000
 -4.259743E+0000 -3.545721E-0002
  2.323970E+0000 -5.031572E+0000
  5.174885E-0001 -3.584226E-0001
  3.096198E+0000  3.699086E-0001
 -2.941044E+0000 -3.607168E-0001
 -2.279545E+0000  6.230770E-0001
  2.239960E+0000 -4.326438E+0000
 -1.485999E-0001  1.229582E+0000
  8.414429E-0001  2.563476E+0000
 -2.729559E+0000 -4.929544E-0001
  1.819557E+0000 -3.209083E+0000
  1.635964E+0000  1.137993E+0000
 -1.778850E+0000 -2.248707E-0001
 -3.839548E-0001 -4.190883E-0001
  1.591629E+0000 -4.182064E-0001
 -9.680067E-0002 -1.969112E-0001
  4.038244E-0001  1.847058E-0001
  2.886743E+0000 -8.754424E-0001
 -3.560922E-0001  3.338615E+0000
 -6.717142E-0002 -8.397628E-0001
 -4.832457E-0001  1.287676E-0001
  3.633967E+0000  2.890859E+0000
 -1.704987E+0000  3.774004E+0000
 -1.645368E+0000 -4.342256E+0000
  1.010878E+0000 -6.770432E-0002
  3.229789E+0000  3.684940E-0001
 -2.396578E+0000  1.277501E+0000
  2.525402E-0001 -3.610579E+0000
  3.206616E+0000 -2.427613E+0000
 -1.965341E+0000  3.640276E+0000
 -8.214511E-0001 -1.811980E+0000
  8.075664E-0001 -4.599774E+0000
  4.102050E+0000  3.795124E-0001
 -1.413274E+0000  6.776097E-0001
 -1.966164E-0001 -1.018289E-0002
 -3.906954E+0000  5.140849E-0001
  3.676190E+0000 -2.816104E+0000
 -1.925864E+0000  1.537497E+0000
  8.382526E-0001 -1.102684E+0000
 -7.334284E-0001  6.454203E-0001
  4.047702E-0002  3.629844E-0001
  1.728077E+0000 -2.362339E+0000
  1.605819E+0000  1.325035E+0000
 -2.123644E+0000  1.815684E-0001
 -3.906207E+0000 -3.073368E+0000
  3.816233E+0000 -1.261915E+0000
  2.245388E+0000  4.589200E+0000
 -3.096858E+0000 -2.267886E+0000
 -1.878825E+0000 -9.230351E-0001
  3.629544E+0000  1.321960E+0000
 -1.209714E+0000  4.415290E-0001
 -3.767100E+0000  4.498590E-0001
  1.943803E+0000 -3.928844E+0000
  1.746743E+0000  3.700803E-0001
 -8.366312E-0001  1.110381E+0000
 -2.318708E+0000 -3.609696E+0000
  3.463425E-0001 -3.533498E+0000
  3.372260E+0000  3.001392E+0000
 -2.617257E+0000  1.948528E+0000
 -2.831039E+0000 -4.256822E+0000
  1.296198E+0000 -6.294989E+0000
  3.927054E+0000  2.760942E+0000
  3.972837E-0001  2.825090E+0000
 -4.400704E+0000 -1.130361E+0000
  1.029313E+0000 -4.014924E+0000
  3.941661E+0000  8.974739E-0001
  2.234855E+0000  3.254696E+0000
 -3.470553E+0000  3.925965E-0001
 -1.230019E+0000 -3.507627E+0000
  3.122142E+0000 -1.946784E+0000
  1.516890E+0000  4.008101E+0000
 -2.121555E+0000  2.124934E+0000
 -2.281388E+0000 -4.064857E+0000
  2.695682E+0000  1.693013E+0000
  2.758447E+0000  3.109868E+0000
 -2.709806E+0000 -9.762587E-0003
  8.189714E-0001 -1.371071E-0001
  1.935187E+0000 -3.057042E-0001
 -7.569149E-0001  1.978728E+0000
 -1.978455E+0000  2.034895E+0000
  2.819040E-0001 -1.324694E+0000
  2.816394E-0001 -1.466415E-0001
  6.455088E-0001  3.006709E-0001
  6.835708E-0001  2.147916E+0000
 -2.723538E+0000  1.161236E+0000
  8.930566E-0001 -1.247855E+0000
 -7.193102E-0001 -2.477177E+0000
  8.726789E-0001  5.773813E-0002
 -6.433053E-0001 -1.155338E+0000
  1.338547E+0000 -2.185601E+0000
  1.579068E+0000  8.653913E-0001
 -3.467938E+0000  3.716161E+0000
  4.435527E+0000 -6.640711E-0001
 -1.754455E+0000  2.497369E+0000
 -1.936412E+0000 -2.487614E+0000
  1.993502E+0000 -2.413621E+0000
 -3.120449E-0001  3.118875E+0000
  2.444753E+0000 -3.212444E-0001
 -2.250749E+0000 -1.671972E-0001
  3.220579E+0000 -2.922914E+0000
 -5.365053E-0001  2.197643E+0000
 -6.200515E-0001  6.959678E-0001
 -1.877596E+0000  3.724573E-0002
  8.993644E-0001 -1.032234E+0000
  2.942547E-0001 -1.027909E+0000
 -1.571405E+0000  8.810296E-0002
  9.858760E-0001 -3.259889E-0002
 -1.544422E+0000 -4.731649E-0001
  1.699704E+0000  1.305415E+0000
 -3.841975E-0001 -2.130171E+0000
 -5.191488E-0001 -8.336019E-0001
  3.354117E+0000  1.349656E+0000
 -4.160228E+0000  9.414116E-0001
 -1.201928E+0000 -9.135246E+0000
  4.796068E+0000 -1.727840E+0000
  4.420873E-0001  3.526037E+0000
 -3.420614E+0000  5.682502E-0001
  2.264685E-0001 -2.487928E+0000
  1.937489E+0000  5.041777E-0001
 -1.394736E-0001  4.263457E+0000
 -4.883594E+0000 -5.713013E-0001
  1.949677E+0000 -3.067808E+0000
 -1.053731E-0001  9.085875E-0001
  3.074446E-0001  2.704474E+0000
 -2.112013E+0000 -1.292885E+0000
  2.984767E+0000 -1.916780E-0001
  2.131664E+0000  2.435015E+0000
 -4.569796E+0000 -1.320378E+0000
  4.487355E-0001 -6.593991E+0000
  2.999400E+0000 -1.079112E+0000
  1.172731E+0000  2.837682E+0000
 -2.189717E+0000 -6.269007E-0001
 -1.676079E+0000 -2.616630E+0000
  5.040930E+0000 -8.464170E-0001
 -2.051790E-0001  3.005641E+0000
 -1.750091E+0000  1.090636E+0000
 -2.692425E+0000 -2.516796E+0000
  5.881012E+0000 -4.353469E+0000
 -1.273741E-0001  3.977260E+0000
 -2.764950E+0000 -7.353217E-0001
  6.253064E-0001  5.565976E-0001
  1.214145E+0000 -1.194126E+0000
  5.491844E-0001 -9.843905E-0001
  4.670903E-0001  1.473805E+0000
 -7.023989E-0001  2.197224E+0000
  2.659226E-0001  1.458225E+0000
 -2.818407E+0000  4.779112E-0001
  3.219308E+0000 -3.655505E+0000
  1.302125E+0000  1.934071E+0000
 -1.078391E+0000  9.154566E-0001
 -1.916581E+0000 -3.699260E+0000
  1.606650E+0000 -1.458404E+0000
  1.847231E+0000  2.253219E+0000
 -1.632817E+0000  2.040750E+0000
 -5.398184E-0001 -1.156003E-0001
 -2.722609E+0000 -2.380845E+0000
  2.791906E+0000 -1.678870E+0000
 -1.591022E+0000  2.695506E+0000
 -2.115193E+0000  1.336447E+0000
  5.044813E-0001 -4.514015E+0000
  1.182853E+0000  3.545825E+0000
 -1.880213E+0000  1.311128E+0000
 -4.673634E-0001 -1.050384E+0000
 -2.654881E+0000  1.330776E+0000
  2.255524E+0000 -4.599566E-0001
 -3.037042E+0000  1.108258E+0000
  2.465193E+0000 -2.201221E+0000
 -6.277706E-0001  5.513612E-0001
 -1.131513E+0000  4.546965E-0001
  5.923307E-0002 -1.299467E+0000
  1.750894E+0000 -2.358451E+0000
 -3.111512E+0000  4.405402E-0001
  3.813809E-0001  4.640102E-0001
  1.633492E+0000  1.173812E+0000
 -2.002727E+0000  4.991811E+0000
 -5.741218E-0001 -6.440044E-0001
 -6.811833E-0002 -3.509659E+0000
  2.151771E+0000  4.484609E+0000
  1.017194E+0000  3.234585E+0000
 -4.773079E+0000  1.576366E+0000
  2.507278E+0000 -2.738687E+0000
  2.263964E+0000  1.121772E+0000
 -1.974197E+0000  3.556166E+0000
 -2.611069E+0000 -3.779590E+0000
  3.001614E+0000 -2.533105E+0000
  3.427270E+0000  1.140335E+0000
 -1.850198E+0000  3.813235E+0000
 -1.340948E+0000 -5.829781E+0000
  4.236175E-0001 -2.184380E+0000
  2.376380E+0000  4.908734E+0000
 -4.534870E+0000  1.175408E+0000
 -4.177300E-0001 -2.343092E+0000
  4.869115E+0000 -3.995885E+0000
  3.497659E-0001  4.287805E+0000
 -2.701826E+0000  1.861613E+0000
 -2.870662E+0000 -6.160750E+0000
  3.063409E+0000 -2.717713E+0000
  3.563678E+0000  4.043460E+0000
 -6.059291E+0000  3.796027E+0000
 -1.549322E+0000 -2.098983E+0000
  2.926530E+0000 -6.095134E+0000
  2.446712E+0000  2.089351E+0000
  1.772175E-0001  8.030659E-0001
 -1.057448E+0000 -6.443133E-0001
  1.700546E+0000 -2.087843E+0000
  1.879446E+0000  1.074617E+0000
 -7.848380E-0002  1.151452E+0000
  6.657888E-0001  6.946250E-0001
 -9.321696E-0001  1.977027E-0001
  2.496684E-0001 -1.593706E+0000
 -8.661616E-0001  1.880277E+0000
  1.310011E+0000 -3.682231E-0001
 -2.653249E+0000  4.634543E-0001
  1.905790E+0000 -1.555091E+0000
  9.632573E-0001  1.605614E+0000
 -1.925760E+0000  3.742423E+0000
 -9.386074E-0001 -1.744548E-0001
  1.822557E+0000  1.441387E+0000
 -2.342404E+0000  1.061246E+0000
  1.840604E+0000 -3.761260E+0000
  2.849594E+0000 -5.908392E-0001
 -9.173825E-0001  4.477202E+0000
 -2.328610E+0000 -4.339007E+0000
 -1.064393E+0000 -1.956832E+0000
  4.770318E+0000  5.994154E-0001
 -2.468149E+0000  3.107327E+0000
 -2.345451E+0000 -5.905749E-0001
  7.137084E-0001 -3.785459E+0000
  4.263472E+0000  2.268846E+0000
 -2.839796E+0000  4.900858E+0000
 -1.012640E+0000 -1.372768E+0000
 -1.021852E+0000 -5.837679E+0000
  2.660277E+0000  2.591140E+0000
 -2.628925E+0000  4.596670E+0000
 -1.527212E+0000 -9.939232E-0001
 -6.111448E-0001 -2.758077E+0000
  1.976564E+0000  4.284864E-0002
  5.597044E-0001  2.432528E+0000
 -4.938926E+0000  2.868350E-0001
  2.448829E+0000 -3.339459E+0000
  1.352980E+0000 -6.507450E-0001
 -1.450517E+0000 -4.149889E-0001
 -1.385116E+0000 -2.414960E-0001
  9.621002E-0001 -2.607137E+0000
 -3.262504E-0001  3.680676E+0000
 -1.569020E+0000  2.830799E-0001
 -1.241131E+0000 -2.636124E+0000
  6.019521E-0001 -1.657296E+0000
  1.474628E+0000  1.658436E+0000
 -1.208246E+0000  1.982282E+0000
 -8.350947E-0001 -7.559173E-0001
 -9.047868E-0001 -8.764542E-0001
  2.020125E+0000  1.634961E+0000
 -9.702444E-0001  3.004433E+0000
 -9.572859E-0001 -5.892395E-0001
 -6.406145E-0002  7.107733E-0001
  2.657202E+0000 -3.066860E-0001
 -8.278733E-0001 -3.029021E-0001
 -1.764098E+0000 -1.087157E+0000
 -1.378557E+0000 -2.816645E+0000
  3.078600E+0000 -7.076808E-0001
 -1.618645E+0000  4.220299E+0000
 -2.085609E+0000 -1.963731E+0000
  1.683333E+0000 -2.620150E+0000
  2.180525E+0000 -6.201277E-0001
 -1.174744E+0000  2.227552E+0000
 -1.235277E+0000 -4.890722E-0001
  1.728655E+0000 -3.195119E+0000
  1.477517E+0000  1.665033E+0000
 -1.989415E+0000  1.128096E+0000
 -4.136378E+0000 -3.329284E-0001
  2.551843E+0000 -2.920878E+0000
  3.181357E-0001  1.067957E+0000
 -4.264273E-0001  1.681058E+0000
 -1.782737E+0000 -1.434534E+0000
  4.098023E-0001 -4.144468E+0000
  2.955273E+0000  5.507494E-0001
  8.894961E-0001  5.880515E+0000
 -5.221645E+0000  3.545317E-0001
  3.868956E-0001 -3.334967E+0000
  3.285175E+0000  3.028840E-0001
  1.152953E+0000  2.703173E+0000
 -2.314397E+0000 -4.967029E-0001
 -1.390292E+0000  6.128447E-0001
  4.015900E+0000 -1.419712E+0000
  2.877451E-0002 -6.048455E-0001
 -1.562703E+0000  8.501057E-0001
  1.589040E-0002 -1.361793E+0000
  4.800784E-0001 -1.290478E+0000
 -2.067481E-0001  1.918244E+0000
  8.185902E-0001  1.523869E+0000
 -2.055577E+0000  6.133139E-0001
  4.807292E-0001 -1.261326E+0000
 -1.339994E+0000 -1.775537E+0000
  2.400368E+0000 -8.010914E-0001
  1.439719E+0000  3.099848E+0000
 -1.758422E+0000 -1.199281E+0000
 -7.079192E-0001 -5.139664E+0000
  2.234366E+0000  1.027955E+0000
 -2.452684E-0001  2.661725E-0001
 -1.104307E+0000  2.381163E-0001
 -2.371373E-0001 -3.854451E-0001
 -1.204640E-0001 -4.829449E+0000
  1.374663E+0000  1.981209E+0000
 -1.184420E+0000  3.278011E+0000
 -9.929998E-0001 -2.567176E+0000
  2.337653E-0001  1.324602E+0000
  2.657720E+0000  4.303262E-0001
 -1.999958E+0000 -7.542914E-0001
 -1.251367E-0001  5.894997E-0001
  1.152313E+0000  3.058441E-0001
 -1.552884E+0000 -1.682652E-0001
  2.842250E-0001  3.629415E-0001
  2.438611E+0000  1.343896E+0000
 -2.003631E+0000 -1.742350E+0000
  1.950077E+0000 -2.659469E-0001
 -4.579503E-0001 -1.644044E+0000
 -3.083216E+0000  2.037662E+0000
  4.866455E+0000 -2.537585E+0000
 -3.857056E+0000  1.918238E+0000
 -2.274401E+0000 -1.074010E+0000
  3.718694E-0002 -2.077121E+0000
  5.915488E-0001  5.414951E-0001
  1.013108E+0000 -1.692186E+0000
 -1.868107E+0000 -2.303243E+0000
 -9.137396E-0001 -4.960667E-0002
 -1.819938E+0000  3.037568E+0000
 -8.265824E-0002 -1.056081E+0000
  3.193784E+0000  1.248170E+0000
 -2.217671E+0000  3.019296E+0000
 -3.338027E+0000 -2.609607E+0000
  2.995185E+0000 -4.130141E+0000
  1.838403E+0000  2.990898E+0000
 -7.654503E-0001  2.926318E+0000
 -5.885664E+0000  1.077168E+0000
  2.062813E+0000 -6.430469E+0000
  1.793517E+0000  2.836195E+0000
 -1.373324E+0000  3.843715E+0000
 -2.897592E-0001 -2.755197E+0000
 -1.293948E-0001 -3.554660E+0000
  2.693522E+0000  9.060206E-0001
 -5.341891E+0000  2.633737E+0000
  2.333100E-0001 -7.905300E+0000
  3.714465E+0000 -8.963850E-0001
  2.120383E-0002  5.696058E+0000
 -2.167908E+0000 -8.275405E-0002
 -2.518883E+0000 -1.933961E+0000
  3.942751E+0000 -7.454890E-0001
  9.295568E-0001  3.522516E+0000
 -2.078672E+0000  1.939747E+0000
 -1.943491E+0000 -1.360094E+0000
  4.699546E+0000 -1.934232E+0000
 -8.776912E-0002  6.134294E+0000
  9.904719E-0002 -2.114982E+0000
 -3.895206E+0000 -4.912113E+0000
  2.322351E+0000 -1.987282E+0000
  1.779696E+0000  1.772519E+0000
 -3.923849E+0000  3.393638E+0000
 -1.930117E+0000 -4.114069E+0000
  1.090007E+0000 -3.164715E+0000
  2.627324E+0000  2.146469E+0000
 -1.418409E+0000  5.202910E+0000
 -2.256456E+0000 -2.518645E+0000
  2.447647E+0000 -2.936095E+0000
 -2.246534E-0001  7.174960E-0002
  1.399688E+0000  6.920873E-0001
 -1.146274E+0000  9.178317E-0001
 -1.355621E+0000 -1.523907E+0000
  1.183440E+0000 -2.256884E+0000
 -1.046987E-0001  1.842604E+0000
 -7.207253E-0001 -4.069448E-0001
  7.760613E-0001  3.944132E-0001
  1.629933E-0001  2.914906E+0000
  4.672308E-0001 -2.083366E-0001
 -1.149755E+0000  3.080954E-0001
 -1.298128E+0000 -2.844790E-0001
  2.558839E+0000 -1.710027E+0000
 -1.213280E+0000  1.942463E+0000
  7.494451E-0001  3.428398E-0001
 -3.745413E-0001 -2.882895E-0001
  1.945410E-0001 -7.921326E-0002
  1.991818E-0001  1.125317E-0002
 -5.541051E-0001 -1.201083E+0000
 -1.092179E+0000  1.974756E+0000
  3.287783E+0000 -1.189519E+0000
 -2.498147E+0000  2.072771E+0000
  2.539476E+0000 -6.713426E-0002
 -1.283847E+0000 -1.093331E+0000
  1.262285E+0000 -1.370782E-0001
 -5.108570E-0001 -1.016142E+0000
 -6.097416E-0001  9.243373E-0001
  8.257667E-0001  3.056034E-0001
  1.052508E+0000  7.520644E-0001
 -1.165471E+0000  3.642593E-0001
  1.476139E+0000 -6.299487E-0001
 -1.351828E+0000  4.806776E-0001
  7.318580E-0001  1.119537E+0000
  1.712537E+0000 -3.984274E+0000
 -1.559547E+0000 -2.025394E+0000
  1.256097E+0000  4.637577E-0001
 -1.341921E+0000  1.032308E+0000
  2.755764E-0002  1.386555E-0001
  3.564386E-0001 -8.756986E-0001
  1.282327E+0000 -2.896675E+0000
 -7.161558E-0001  1.168674E+0000
  1.480469E+0000 -3.959890E-0001
 -1.258053E+0000  1.067865E+0000
 -8.626179E-0001  1.312530E-0001
 -1.671767E+0000 -1.111319E+0000
  5.447920E-0001 -2.026613E+0000
  8.768545E-0001 -1.040027E+0000
 -1.626056E+0000  1.878084E+0000
 -1.142476E+0000 -1.509905E+0000
 -6.028274E-0001  7.621460E-0001
 -3.913795E-0001 -1.668483E+0000
  1.332699E+0000 -6.674691E-0001
  6.494704E-0001  1.282137E+0000
 -1.201936E+0000 -1.559600E-0001
 -7.947822E-0001  1.005700E-0001
  8.486808E-0003  1.687519E-0001
  3.675137E-0001  1.125706E+0000
 -6.610588E-0002  3.440487E+0000
 -1.431195E+0000  1.116258E-0001
 -2.305963E+0000 -1.604266E+0000
  1.942403E+0000 -3.590838E-0001
 -4.702165E-0001  1.877117E+0000
 -4.450171E-0001  3.437437E-0001
 -8.540942E-0001 -3.142679E+0000
  1.894060E+0000 -2.064592E+0000
  1.842034E-0001  3.592221E+0000
 -3.024053E+0000  8.589911E-0001
  1.308490E+0000 -6.041040E+0000
  3.721420E-0001 -3.637739E-0001
 -2.202918E-0001  1.146768E+0000
 -2.144887E+0000  1.817295E+0000
  1.670191E-0001 -2.350942E-0001
 -1.415494E-0001  8.270458E-0001
 -3.402081E-0001 -8.437426E-0001
 -1.064506E+0000  7.755818E-0001
  2.574380E-0001  1.066347E+0000
 -1.196780E+0000  1.119264E+0000
  1.585590E-0001 -2.117407E+0000
 -1.774174E+0000 -4.297872E+0000
  2.790141E+0000  2.023044E+0000
 -6.055518E-0001  3.791042E+0000
 -4.473586E+0000 -3.178329E+0000
  8.207097E-0001 -4.144113E+0000
 -3.735629E-0002  2.075104E+0000
 -6.809787E-0001  1.563737E-0001
 -2.972197E+0000  5.552603E-0002
  1.501324E+0000 -3.381259E+0000
  4.088283E+0000  2.384860E-0001
 -4.838084E-0001  4.139574E+0000
 -3.367405E+0000 -2.012204E+0000
 -1.899128E-0001 -2.015093E+0000
  2.727817E+0000  1.292901E+0000
  1.031669E-0001  5.254148E+0000
 -2.744702E-0001 -9.775911E-0002
 -9.438359E-0002 -4.294777E-0001
  1.400443E+0000 -1.406287E+0000
 -2.338505E+0000  3.546283E+0000
 -1.883868E+0000 -2.393155E+0000
  3.185073E-0001 -4.581291E-0001
  1.318358E+0000  3.026199E+0000
  1.656767E+0000  1.413625E+0000
 -1.789572E+0000  6.421943E-0001
 -2.147619E+0000 -2.302629E+0000
  1.870406E+0000 -3.855505E+0000
  1.402899E+0000  2.210079E+0000
 -1.625665E+0000  4.053295E+0000
 -2.439450E+0000 -2.274159E+0000
  1.782761E+0000 -3.249448E+0000
  3.156118E+0000  3.727146E+0000
 -2.816039E+0000  1.043678E+0000
 -1.208545E+0000 -1.243935E+0000
  1.847728E+0000  2.473117E-0001
 -1.118357E+0000  7.769072E-0001
 -7.900101E-0001  1.421253E+0000
  8.135068E-0001 -7.552494E-0001
  9.931799E-0001  2.154130E+0000
  1.265266E+0000  6.959985E-0001
 -3.743877E+0000  4.215702E-0001
  4.623188E-0001 -5.592335E-0001
  4.417085E-0002 -6.787129E-0001
  4.669397E-0001  2.373011E+0000
  3.515314E-0001  2.320866E+0000
 -1.424240E+0000  4.668615E-0001
  1.032232E+0000  1.657726E-0001
 -2.095430E-0001 -3.371914E-0001
  6.724073E-0001 -7.465153E-0001
  1.396956E+0000 -4.793009E-0001
 -3.251290E+0000  4.971551E+0000
  1.570881E+0000 -2.188919E+0000
 -1.705382E-0001 -9.748030E-0001
 -5.145773E-0001 -4.765137E-0001
  2.366610E+0000  1.932161E-0001
 -3.944298E+0000  1.728366E+0000
  1.965647E+0000 -2.249371E+0000
  2.276849E-0001 -1.893649E+0000
  1.774172E+0000  4.230171E+0000
  1.265360E+0000  1.763424E+0000
 -2.337566E+0000 -3.742797E+0000
  8.120546E-0002 -2.798907E+0000
  4.157842E+0000  4.428496E+0000
 -8.944975E-0001  1.293406E+0000
 -2.111102E+0000 -5.956367E-0001
  3.300187E+0000 -2.044542E+0000
  7.469791E-0001  3.595415E+0000
 -2.946274E+0000 -1.390382E+0000
 -1.153327E+0000 -3.534334E+0000
  4.952003E+0000 -2.314599E+0000
  1.433688E+0000  5.373208E+0000
 -4.330310E+0000  3.282744E-0001
 -1.485184E+0000 -3.767378E+0000
  2.124890E-0001 -2.342121E-0001
  1.594659E+0000 -2.116531E+0000
 -3.079529E+0000  9.149233E-0001
  1.363502E-0001 -4.070554E+0000
  4.636403E-0001  1.315690E+0000
  1.373388E+0000  2.358078E+0000
 -1.911283E+0000  7.815177E-0001
  2.560385E+0000 -2.903798E+0000
  1.272544E+0000  1.228755E+0000
 -3.737468E-0002  6.371664E-0001
 -5.429645E-0001 -4.011178E-0001
  1.016153E+0000 -1.077032E+0000
 -1.048193E+0000 -2.402314E+0000
 -1.424064E+0000 -3.845442E+0000
  2.778279E+0000 -3.264107E+0000
 -7.477785E-0001  1.586748E+0000
 -1.942337E+0000  1.214251E+0000
 -6.312717E-0001  2.094057E-0001
 -1.532897E+0000 -7.698645E-0001
  2.983118E+0000  6.576035E-0001
  3.638684E+0000  2.914495E+0000
 -3.981400E+0000  3.201331E+0000
  1.751753E+0000 -3.341133E+0000
  1.466398E+0000  2.451420E+0000
  1.162044E+0000 -3.625999E-0001
 -4.352117E+0000 -3.968857E-0001
 -8.003038E-0001 -5.606018E-0001
  2.998074E+0000 -5.113067E-0001
 -1.018796E+0000  2.613000E+0000
  1.341693E+0000 -3.534478E+0000
 -1.847074E-0001  9.747689E-0001
 -1.155335E-0002 -2.513912E+0000
 -2.052672E+0000 -5.876189E-0001
  9.906826E-0001 -1.383940E+0000
 -2.685162E+0000  4.460234E-0001
 -1.950354E+0000 -2.572216E+0000
 -4.161026E-0001  2.690889E+0000
  1.012747E+0000  2.507272E-0001
 -4.354145E-0001 -1.984378E-0001
  1.172432E+0000 -3.540476E+0000
  1.660469E+0000  2.764315E+0000
 -1.960449E+0000 -1.760391E-0001
 -2.091310E+0000 -1.711200E+0000
  3.045438E+0000 -3.034222E+0000
  5.571108E-0001  2.670289E+0000
 -5.031662E-0001  1.468369E+0000
 -2.809849E+0000 -3.405548E+0000
  2.183018E+0000  1.368792E-0001
 -9.838221E-0001 -1.549626E+0000
  9.291048E-0001  3.575071E-0001
  7.273496E-0001 -2.250061E+0000
 -6.882120E-0001  1.865270E-0001
  2.337810E+0000 -7.706626E-0001
 -1.800926E+0000  3.547995E+0000
  1.386063E+0000 -4.308819E+0000
 -1.022651E+0000 -2.581148E+0000
  2.209858E+0000  2.626251E+0000
 -6.388100E-0001  2.946878E+0000
 -3.810204E+0000 -1.492883E+0000
  1.920577E+0000 -3.975445E+0000
  7.427232E-0001  1.773174E+0000
 -4.088218E-0001  3.932517E+0000
 -5.019253E+0000 -2.337381E+0000
  4.966116E-0001 -5.994217E+0000
  6.120178E+0000  2.325104E+0000
 -2.755704E+0000  7.474914E+0000
 -3.336925E+0000 -1.766586E+0000
 -4.623128E-0001 -5.895760E+0000
  5.258732E+0000  1.242175E+0000
 -1.235481E+0000  8.081752E+0000
 -3.434660E+0000 -1.063957E+0000
 -6.792045E-0001 -4.410010E+0000
  4.448188E+0000 -8.444439E-0001
 -1.114438E+0000  1.556638E+0000
 -2.522723E+0000  1.247571E+0000
  6.469723E-0001 -8.466249E-0001
  1.595159E+0000 -1.937445E+0000
 -3.082283E-0001 -2.343037E-0001
 -4.350759E-0001  1.357797E+0000
 -2.799542E-0001 -3.329771E+0000
 -1.198256E+0000  5.624826E-0001
  2.128619E+0000  1.141073E+0000
 -2.572952E+0000 -3.802203E-0003
  1.033067E+0000  3.260268E+0000
 -2.284537E+0000 -4.956319E-0001
  2.049041E+0000 -2.997238E-0001
  5.139274E-0001  1.071358E+0000
 -8.255750E-0001  2.853053E+0000
 -2.608403E+0000 -1.468803E+0000
  1.894336E+0000 -4.454806E+0000
  2.596335E+0000  2.547732E+0000
 -1.245735E+0000  3.402819E+0000
 -2.289676E+0000 -2.015902E+0000
  2.634969E+0000 -7.657464E-0001
  2.861012E-0003  3.971522E+0000
 -3.723821E-0001  1.968226E+0000
 -6.172126E-0001 -3.349592E+0000
  2.428606E-0001 -2.577952E-0002
  3.375796E-0001  3.408590E+0000
  5.150107E-0001 -1.095388E+0000
 -1.979404E+0000  1.173621E+0000
  1.493756E+0000 -5.780561E-0002
 -1.112980E-0001  3.041852E-0002
  1.335340E+0000  5.476398E-0001
  3.231769E+0000  1.796309E+0000
 -3.443325E+0000  3.372085E+0000
 -2.950716E+0000 -2.340235E-0001
  3.451392E+0000 -2.163790E+0000
 -3.731291E-0001  3.562961E+0000
 -1.549746E-0001  8.536309E-0001
 -2.770278E+0000 -2.847898E+0000
  9.867251E-0001 -3.132928E+0000
  2.537873E+0000  1.394935E+0000
 -9.478026E-0001  2.429951E+0000
 -9.891228E-0001  9.729648E-0001
 -5.104776E-0001 -2.713549E+0000
 -1.752737E+0000 -3.137171E-0001
  1.106564E+0000  3.037397E-0002
  1.428772E+0000  6.236830E-0001
 -1.354865E+0000  4.095280E-0001
 -2.402945E+0000  5.901591E-0001
 -6.309632E-0001 -3.162968E+0000
  1.070160E+0000  9.121533E-0001
 -1.201413E+0000  1.651298E+0000
 -1.774298E+0000  1.588778E+0000
 -2.752006E+0000 -3.162978E-0001
  2.355241E+0000 -8.371021E-0001
 -7.241928E-0002  1.171259E+0000
 -2.632617E+0000 -9.980384E-0001
 -9.760022E-0001 -1.940087E+0000
  3.557643E+0000  3.820965E-0001
 -1.063837E+0000  5.550933E+0000
 -2.411191E+0000 -8.428615E-0002
 -9.182719E-0001 -1.244858E+0000
  3.230688E+0000 -2.220848E+0000
 -1.746813E+0000  5.599506E+0000
 -1.324038E+0000 -1.737796E+0000
 -2.138141E+0000 -8.784480E-0001
  4.647780E+0000 -4.320085E-0001
  5.315375E-0001 -2.272014E+0000
 -3.156962E+0000 -3.152499E-0001
  3.649743E+0000  7.652588E-0001
 -2.090774E+0000 -2.722947E+0000
  1.855119E+0000 -8.865027E-0001
  3.101548E+0000  1.352832E+0000
 -1.017168E+0000  3.577169E+0000
 -2.715811E+0000  2.362793E+0000
  7.341859E-0001 -1.290978E+0000
  5.465465E-0001  1.551767E+0000
  3.047008E-0001 -4.824161E-0002
 -1.726210E+0000  2.088263E-0001
  2.878113E-0001 -9.865997E-0001
  1.414576E+0000  9.709211E-0001
 -7.607608E-0001  3.028429E+0000
 -2.237986E+0000 -3.613209E+0000
  1.256184E+0000  4.243622E-0001
  3.430853E+0000  3.811695E+0000
 -1.778684E+0000  2.201989E+0000
 -1.744855E+0000 -6.767412E-0001
 -6.911090E-0002  1.786779E+0000
  2.067907E+0000  1.002979E+0000
 -5.489005E-0001 -4.014281E-0001
 -2.475013E+0000 -3.845730E+0000
  2.372593E+0000  4.550056E-0001
  3.568934E+0000 -2.365705E+0000
 -4.731250E+0000  2.993947E+0000
  2.102812E+0000 -5.792771E+0000
  1.352032E+0000  9.282289E-0001
  2.474500E+0000  2.717689E+0000
 -2.613647E+0000  3.475234E+0000
 -3.237502E+0000 -2.790832E-0002
  1.869476E+0000 -5.813239E-0001
  2.476700E+0000  2.854050E+0000
 -7.445175E-0001  1.887797E+0000
 -2.130077E-0001  5.296702E-0001
 -3.332111E-0001  1.550565E+0000
  2.674004E+0000  1.677948E-0001
 -1.711670E+0000  2.990575E+0000
  2.315333E-0001 -2.877484E+0000
  1.005500E-0001 -3.166124E+0000
  5.770553E-0001  1.120066E-0001
  1.082252E+0000  3.569578E+0000
 -2.430535E+0000  1.470551E+0000
 -2.678159E+0000 -3.996869E+0000
  4.447373E+0000 -4.207077E+0000
 -1.040549E-0002  1.840412E+0000
  1.409130E+0000  1.904804E+0000
 -1.843503E+0000 -2.594970E+0000
  1.093632E+0000  2.383152E-0001
  2.364027E+0000  7.976989E-0001
 -2.224374E+0000 -8.959748E-0001
  1.925188E-0001 -7.423602E-0001
  4.483354E+0000 -2.752401E+0000
 -9.281912E-0001  2.488043E+0000
 -1.658442E+0000  1.010341E+0000
  2.369694E-0002 -1.590484E+0000
  1.926101E+0000  3.962328E-0001
 -1.529712E+0000  1.977302E+0000
 -1.790084E+0000 -1.441299E+0000
  2.639387E-0001 -1.956773E+0000
  2.281440E+0000  8.574149E-0002
 -1.730555E+0000 -1.211953E-0001
  4.627424E-0001 -4.731200E-0001
  7.969384E-0001 -2.455341E+0000
 -1.726972E+0000 -4.523385E-0001
 -1.015092E+0000  6.470689E-0001
 -2.042909E-0001 -3.192493E+0000
 -7.109572E-0001  6.883194E-0001
  2.297180E-0001  1.407078E+0000
  2.606170E+0000 -1.001179E+0000
 -8.157645E-0001  4.091660E-0001
 -2.183207E+0000  2.569129E-0001
  3.969992E-0001 -3.950315E+0000
  4.561818E-0001  5.133681E+0000
 -6.039684E-0002  2.530090E+0000
 -3.331335E+0000  1.856980E-0001
  3.078412E+0000 -4.193123E+0000
  2.156621E+0000  3.812413E+0000
 -1.871110E+0000  2.739308E+0000
 -2.807474E+0000 -3.722266E-0001
  9.943249E-0001 -2.403289E+0000
  3.209584E+0000  3.902725E-0001
 -2.430627E+0000  3.107167E+0000
 -2.672664E+0000 -1.845346E+0000
  2.441107E+0000 -3.403775E+0000
 -1.007393E+0000  4.754952E+0000
 -1.093350E+0000 -1.792841E+0000
 -4.858300E-0001 -4.931400E+0000
  2.589419E+0000  3.760094E+0000
 -1.797805E+0000  3.726897E+0000
 -2.409196E+0000  1.056249E+0000
  2.128744E+0000 -1.850663E+0000
  6.353231E-0001 -2.369674E-0001
  7.127124E-0001  2.953490E+0000
 -1.515083E+0000 -1.674565E+0000
 -7.107544E-0001 -1.424579E+0000
  2.092805E+0000 -3.129677E+0000
  3.303590E-0001  1.183254E+0000
  1.514289E+0000  6.098762E-0001
 -3.591729E+0000  9.873701E-0001
  2.620279E+0000 -1.852488E+0000
  8.088013E-0001  9.074611E-0001
 -1.974425E+0000  2.988434E+0000
  1.033294E+0000 -5.442196E+0000
  8.891383E-0001 -1.335179E+0000
  1.154277E+0000  2.740511E+0000
 -1.574764E-0001 -3.516194E-0001
 -2.976347E+0000 -8.384793E-0001
  5.561357E-0001 -2.712022E-0001
  1.454616E+0000  7.315419E-0001
 -3.939768E-0001  4.390685E+0000
 -2.736415E+0000  2.249976E+0000
 -3.477700E+0000 -2.772957E+0000
  4.973385E+0000 -1.846874E+0000
 -2.596822E-0001  5.127481E+0000
 -5.861663E-0001  5.515057E-0001
 -1.438342E+0000  1.837242E+0000
  1.365885E+0000 -2.006245E+0000
 -1.009805E+0000 -3.385824E+0000
 -1.603330E-0001  5.342353E-0001
 -2.715665E+0000  1.146105E+0000
  2.336112E+0000 -1.174154E-0001
 -4.367952E+0000  1.044112E+0000
  2.130897E+0000 -2.192270E+0000
 -5.602117E+0000  2.090204E+0000
  3.695072E+0000 -2.527497E+0000
 -1.162650E-0001 -3.196490E-0002
 -8.717248E-0003 -2.386752E-0001
  1.054425E-0001  2.898492E-0001
 -1.899797E+0000  1.207201E+0000
  9.728176E-0002 -1.382503E+0000
  7.238969E-0001  8.096103E-0001
  2.381881E-0001 -2.224324E+0000
 -3.032468E+0000 -6.138413E-0001
  3.405412E+0000 -1.723238E+0000
  9.184583E-0001  1.541129E+0000
 -3.694785E+0000 -4.795851E-0001
  3.336287E-0002 -2.985174E+0000
  2.207122E+0000 -9.478129E-0001
 -2.963776E-0001  2.636070E-0001
 -1.590116E-0001 -2.753102E-0001
 -1.821510E+0000  1.236472E+0000
  4.114611E+0000 -2.853693E+0000
 -9.996209E-0001  3.240166E+0000
 -3.026736E+0000  2.397429E-0001
 -1.644165E+0000 -7.580875E-0001
  7.685336E-0001 -1.032994E+0000
  9.325151E-0001  7.592444E-0001
 -2.816430E-0002  1.291090E+0000
 -3.069437E+0000  9.795050E-0001
  2.290620E+0000 -3.052756E+0000
 -2.672892E-0001  1.216471E+0000
  5.220544E-0001 -1.159689E+0000
 -1.982711E+0000 -8.687554E-0001
  1.916415E+0000 -1.515294E+0000
 -1.000872E+0000  3.437428E+0000
 -3.055072E-0001  6.337165E-0001
 -3.702848E+0000 -2.945560E+0000
  3.193392E+0000 -2.700514E+0000
  9.367514E-0001  8.200129E-0001
  1.313442E+0000  1.412806E+0000
 -1.003440E-0001  4.432979E-0001
 -1.569160E-0001 -2.036663E+0000
  2.582301E+0000  1.616368E+0000
 -2.837208E+0000 -1.741951E+0000
  8.290900E-0001  4.640762E-0001
  2.459453E+0000  6.909293E-0001
  9.672771E-0001 -2.268219E+0000
 -1.845175E+0000  7.380730E-0001
 -1.000282E+0000  3.748770E-0001
  1.238921E+0000 -1.108481E+0000
 -5.921761E-0001  3.058998E+0000
 -1.106183E+0000 -8.567936E-0002
 -6.182048E-0001 -1.992152E+0000
  2.000934E+0000 -2.688886E+0000
 -1.121169E+0000 -2.941087E-0002
 -5.140202E-0001  7.526547E-0001
  1.118547E+0000  3.310235E-0001
 -8.826506E-0001 -2.072339E+0000
  7.156463E-0001 -1.258734E-0002
 -1.214847E+0000  6.103035E-0001
 -3.233525E-0001 -7.194732E-0001
  2.799560E+0000  6.999968E-0001
 -2.357657E+0000  1.060121E+0000
 -3.629595E-0001  1.112766E+0000
 -1.469919E+0000 -1.593164E+0000
 -2.318608E+0000  1.426062E+0000
  4.859032E+0000 -3.737340E+0000
 -1.838912E-0001  2.964177E+0000
 -2.147687E+0000  2.746785E+0000
  6.791412E-0002 -2.292168E+0000
 -1.208162E+0000  1.169983E+0000
  2.293084E+0000  3.909208E-0001
 -3.328817E+0000 -2.346194E-0002
 -7.056164E-0002 -1.840695E+0000
  3.410295E+0000  2.931530E-0001
 -1.675509E+0000  3.613498E+0000
 -1.790383E+0000 -7.748325E-0001
  6.268070E-0001 -5.525831E-0001
 -5.212614E-0001  1.753234E+0000
 -6.194454E-0001  3.477962E+0000
 -1.535051E-0001 -1.146874E+0000
 -4.623882E-0001 -4.526930E+0000
  2.106332E+0000  2.181020E+0000
  9.857014E-0001 -2.251957E-0001
 -1.561752E+0000  9.098736E-0002
 -9.729683E-0001 -5.554979E-0001
  3.628274E+0000 -1.052121E+0000
 -3.969969E+0000  3.904472E+0000
  1.017696E+0000 -1.247488E+0000
  9.329919E-0001 -7.195416E-0001
 -1.559772E+0000 -1.285218E+0000
  1.213454E+0000 -1.863233E+0000
  6.463008E-0001  3.221162E+0000
  8.985522E-0004 -7.354873E-0001
 -2.615946E+0000 -2.196386E+0000
  2.632625E+0000 -2.141602E+0000
  3.489210E+0000  2.758814E+0000
 -4.086186E+0000  6.656244E+0000
  3.525589E-0001 -4.775531E+0000
 -9.434107E-0001 -3.426195E+0000
  4.806248E+0000  2.485315E+0000
 -4.641228E+0000  9.462149E-0001
 -2.594745E+0000 -2.760917E-0001
  1.154901E+0000 -2.127468E+0000
  1.603463E+0000  2.652027E+0000
 -5.844603E-0001 -6.725483E-0001
 -2.251622E-0001 -4.141803E-0001
 -1.389142E-0001  3.956221E-0001
  5.439967E-0001 -6.111624E-0002
 -1.685054E+0000 -1.467165E+0000
 -8.295286E-0002  9.765234E-0001
  1.457318E+0000  1.829431E+0000
 -2.327444E+0000  1.790501E+0000
 -1.409432E-0001 -3.662349E+0000
  2.329124E+0000 -1.663355E+0000
  1.266323E+0000  4.022333E+0000
 -2.341125E+0000  7.355529E-0001
 -1.657061E+0000 -1.495256E+0000
  2.773111E+0000 -1.129079E+0000
 -6.049799E-0001  2.762835E+0000
 -1.630326E+0000 -2.569285E+0000
  1.078837E+0000  4.846471E-0001
  1.139740E+0000 -1.230986E+0000
 -2.610802E-0001  1.399083E-0001
 -1.508726E+0000  5.583879E-0001
  2.745797E+0000 -9.016004E-0001
  2.357925E+0000 -4.099346E-0001
 -1.349934E+0000  1.428476E+0000
  4.788985E-0001 -1.516855E+0000
 -2.200498E+0000 -1.531654E+0000
 -6.618668E-0001 -1.471291E+0000
  3.565333E-0001  1.978076E+0000
  2.326753E-0001  2.758350E+0000
 -1.739819E+0000 -2.751300E-0001
 -1.992827E+0000 -7.490471E-0001
  2.820556E+0000 -3.128976E-0001
  6.029819E-0001  2.764935E+0000
 -1.587710E+0000  1.424014E+0000
 -5.128693E-0002 -3.042581E+0000
 -7.857828E-0001 -1.176829E+0000
  2.932319E+0000 -8.304324E-0002
 -2.176098E+0000  3.562745E+0000
 -4.070255E+0000 -8.811319E-0001
  3.115686E+0000 -5.617206E+0000
  3.017491E+0000  1.418406E+0000
 -1.049518E+0000  2.181961E+0000
 -3.420094E+0000 -1.622949E+0000
  5.796102E-0001 -4.655503E-0001
  1.968413E+0000  4.116918E+0000
 -3.260892E+0000 -1.405788E+0000
  1.157585E-0001 -1.236888E+0000
  3.091018E+0000 -3.683897E+0000
 -4.652638E-0001 -3.774663E-0001
 -7.957883E-0001 -1.499099E+0000
  8.818450E-0001 -2.075524E+0000
 -1.097201E-0001  7.802819E-0001
 -2.442897E-0001 -8.124661E-0001
 -2.812829E+0000  8.193604E-0001
  2.789811E+0000  1.533353E+0000
  1.842235E+0000  3.377699E-0003
 -4.933508E+0000  6.811873E-0001
  1.891470E+0000 -2.367678E+0000
 -8.410130E-0002  2.394451E+0000
 -4.823453E-0001  1.676146E+0000
 -9.529231E-0001 -1.381875E+0000
 -2.135411E-0001  2.674425E-0001
  1.224999E+0000  3.784693E+0000
 -4.791395E-0001 -2.621211E-0003
 -4.420975E-0001 -2.664828E+0000
  7.851992E-0001  2.415341E+0000
  4.701195E-0001 -2.572635E-0001
 -3.101895E+0000  1.211576E+0000
  8.369683E-0001 -2.453672E+0000
 -1.980169E+0000  2.348909E-0001
  2.246392E+0000 -1.147937E+0000
 -1.151796E-0001  3.145268E+0000
 -4.116952E-0001  1.304677E+0000
  3.089038E-0001 -3.629276E+0000
 -5.373975E-0002  1.565051E+0000
  5.112236E-0001  1.800445E+0000
 -3.185716E+0000  4.510709E-0002
  1.547893E+0000 -9.371828E-0001
  1.696194E+0000  4.758315E+0000
 -1.010667E+0000  1.407689E+0000
 -2.923637E+0000  4.791693E-0001
  1.234746E+0000 -2.493856E+0000
  5.146203E+0000  2.926359E+0000
 -2.955980E+0000  6.247340E+0000
 -1.847616E+0000 -2.004390E+0000
  1.147891E+0000 -2.474786E+0000
  2.172952E+0000  7.204343E-0001
  8.599601E-0001  3.503791E+0000
 -1.305775E+0000  1.691341E+0000
  2.295553E+0000 -1.924888E+0000
  2.180823E+0000 -1.170560E-0001
  1.358344E-0002 -1.230071E+0000
  1.836471E-0001 -1.174159E+0000
  2.771964E+0000 -1.342802E+0000
 -1.393081E+0000  3.800390E+0000
  7.822949E-0001 -1.288158E+0000
 -3.127465E+0000 -7.657892E-0001
  4.306754E+0000 -4.686613E+0000
 -9.697173E-0001 -4.384370E-0001
 -1.495291E-0001 -1.095783E+0000
 -3.244879E-0002  8.916785E-0001
  3.186608E+0000 -1.178991E+0000
 -2.949773E+0000  1.965224E+0000
  5.549315E+0000 -3.265767E-0001
 -2.572872E+0000  4.483383E+0000
  4.997152E-0001  3.248563E-0001
 -1.204504E+0000 -2.746980E+0000
  1.404773E+0000  4.510988E-0001
 -2.516199E-0001  2.366621E+0000
 -6.628565E-0001 -1.159402E+0000
 -1.562527E+0000 -2.485108E+0000
  5.553130E+0000  2.094352E-0002
 -3.131092E+0000  5.227404E+0000
 -4.006218E+0000 -2.552479E+0000
 -1.956341E-0001 -4.349694E+0000
  3.450437E+0000  7.088483E-0001
 -1.216368E+0000  5.254135E+0000
 -3.096948E+0000 -1.280787E+0000
 -1.185857E+0000 -3.535575E+0000
  1.950871E+0000 -1.158655E+0000
  2.062142E+0000  4.159247E+0000
 -4.690328E+0000  3.985579E-0001
 -8.158939E-0001 -4.426059E+0000
  3.939861E+0000 -6.789285E-0002
  1.757551E+0000  2.278627E+0000
 -1.564218E+0000  2.401902E-0001
  1.111049E-0002 -2.734336E+0000
  1.999827E-0001  2.509634E-0001
  1.649907E+0000  7.838556E-0001
 -2.268385E+0000  2.222926E+0000
  1.945299E+0000 -4.566927E-0001
  8.655310E-0001 -8.340995E-0001
  6.852162E-0001 -1.557348E+0000
  2.387602E-0001 -1.649824E+0000
 -1.060500E+0000 -1.433325E+0000
 -1.288892E+0000  4.286498E-0001
 -7.545184E-0001 -2.218786E+0000
  4.624779E-0001  7.545684E-0002
  1.874378E+0000  1.768918E+0000
 -2.755586E+0000  3.748267E-0001
  1.643560E+0000 -3.827260E+0000
 -2.401676E+0000  5.337438E-0001
  2.915155E+0000 -3.794509E-0001
 -1.380924E-0001  1.876869E+0000
 -1.684015E+0000 -4.798204E+0000
  2.177430E+0000 -2.129760E+0000
  2.517844E+0000 -2.622095E-0001
 -1.602704E+0000  1.595052E+0000
 -1.578130E+0000 -1.508148E+0000
  3.054742E+0000 -1.148752E+0000
  1.383558E+0000 -4.784462E-0003
  3.183200E-0002  2.270146E+0000
 -3.174952E+0000 -2.093048E+0000
  1.848717E+0000 -3.249310E+0000
  3.259968E+0000 -1.253120E+0000
 -1.950894E+0000  3.067041E+0000
  8.083031E-0001 -1.170418E+0000
 -1.303478E+0000 -1.504173E+0000
  1.093921E+0000  9.376084E-0001
 -1.312595E+0000 -1.137399E+0000
 -5.452887E-0001 -1.072983E+0000
 -9.880698E-0001 -2.629034E+0000
 -1.212686E-0001 -1.463740E+0000
  1.019763E-0001  1.378392E+0000
 -7.195563E-0001 -5.755813E-0001
 -2.487575E+0000 -1.257893E+0000
  1.309158E+0000 -1.972661E+0000
  3.312461E-0001  1.275164E+0000
 -7.287228E-0001  1.668615E-0002
  5.918971E-0001 -1.418085E+0000
 -2.498622E+0000 -1.592320E+0000
 -6.805449E-0001 -2.040096E+0000
  2.730679E+0000 -2.045820E+0000
 -3.272264E-0001  2.558871E-0001
 -1.526509E-0001  2.234028E+0000
 -1.742151E-0001 -2.848352E-0001
 -1.803532E+0000 -3.332600E+0000
  1.160956E+0000  2.784213E+0000
 -1.263415E+0000  3.873258E+0000
 -4.021901E+0000 -1.949984E+0000
  2.364509E+0000 -2.355229E+0000
  2.059432E+0000  1.314476E+0000
  1.671894E-0001  5.500870E-0001
 -3.774448E+0000 -2.822930E+0000
  5.798834E-0002 -5.947230E+0000
  4.666624E+0000  2.713985E+0000
 -4.843950E+0000  2.733461E+0000
  1.059824E+0000  4.374556E-0001
 -3.253654E-0001 -2.162589E+0000
  2.974973E+0000 -1.148426E+0000
  4.245091E-0001  3.521778E+0000
 -6.097308E-0001 -1.434867E+0000
 -5.177037E-0001 -2.518206E+0000
  2.580724E+0000 -7.593340E-0001
  1.900739E+0000  4.821847E-0001
 -1.802293E+0000  2.033292E+0000
 -1.655424E+0000 -5.865551E-0001
  1.573413E+0000 -2.412685E+0000
  1.923523E+0000  3.238232E+0000
 -2.707725E+0000  2.196538E+0000
 -1.402119E+0000 -2.670022E+0000
  9.914612E-0001 -9.284480E-0001
  5.526562E-0001  2.930401E-0001
  1.979774E+0000  4.674599E+0000
 -5.556189E+0000  3.311926E-0001
  5.664288E-0001 -4.076188E+0000
  1.878859E+0000  2.201372E-0001
  2.863644E-0001  1.258685E+0000
 -1.458834E+0000  5.801715E-0001
  1.275568E-0001 -4.006083E-0001
 -1.315087E+0000  1.211870E+0000
 -4.164877E-0001 -7.000690E-0001
  1.551476E-0001 -3.960339E+0000
  8.044786E-0001  2.002289E+0000
  1.702709E-0001 -6.803043E-0001
 -1.946060E+0000 -2.893056E+0000
  1.552442E+0000 -8.837444E-0002
  2.842549E+0000  1.507318E+0000
 -1.149842E+0000  2.698586E+0000
 -1.815818E+0000 -1.747029E+0000
 -9.480388E-0002 -3.987207E+0000
  4.144313E+0000  1.391331E+0000
  3.314761E-0001 -1.347172E-0001
 -4.602116E+0000 -4.421351E-0001
  3.203806E+0000 -4.970397E+0000
 -7.495335E-0001  1.559688E+0000
  1.198443E+0000  3.680115E+0000
 -8.901064E-0001  2.113057E+0000
 -3.474933E+0000 -3.019660E-0001
  3.277181E+0000 -5.642240E+0000
  1.350830E-0001  3.814777E+0000
 -1.266420E+0000 -3.644819E-0001
 -8.481700E-0001 -1.741801E+0000
  1.769375E+0000 -3.943009E+0000
  5.432973E-0002  2.029576E+0000
  1.038913E+0000  1.202898E+0000
 -3.983710E+0000 -2.163262E+0000
  1.648256E+0000 -5.516071E+0000
  1.531405E+0000 -1.359734E+0000
 -9.011290E-0001  2.780164E+0000
 -8.814944E-0001 -8.206896E-0001
 -7.722680E-0001 -2.743487E+0000
  4.220111E-0001  4.425625E-0001
 -9.094100E-0001  2.902967E+0000
 -2.048879E+0000 -1.394720E+0000
  3.095447E+0000 -1.942654E+0000
 -8.702233E-0001  3.341344E+0000
  6.745060E-0002  1.518464E+0000
  6.209122E-0001 -2.741083E+0000
  1.641497E+0000  2.176233E+0000
  9.349198E-0001  1.474369E+0000
 -3.983238E+0000  1.246779E+0000
  4.727966E+0000 -1.679105E+0000
 -1.492108E+0000  4.564658E+0000
 -7.370789E-0001  3.185799E+0000
  2.309275E-0001  3.648505E-0001
  1.627572E+0000 -5.337299E-0001
  8.813067E-0001  6.451156E-0001
  1.282051E-0001 -4.249115E-0001
 -3.337416E-0001 -2.174830E+0000
  2.263968E+0000 -1.815275E+0000
 -1.609276E+0000  9.363269E-0001
  2.650794E+0000 -7.579663E-0001
 -1.307155E+0000  2.300997E-0001
  1.193163E-0001 -1.234379E+0000
  1.061537E+0000 -1.927841E+0000
 -9.561469E-0001 -1.255365E+0000
  2.870443E+0000 -4.221244E-0001
 -1.344448E+0000  3.424794E+0000
 -1.243428E+0000 -4.019199E-0001
  1.181777E+0000 -2.919447E+0000
  1.360320E-0001  6.152642E-0001
  8.786549E-0001  2.925643E+0000
 -3.596833E+0000 -3.898887E-0001
  5.905316E-0001 -5.711074E+0000
  4.918430E+0000  8.308285E-0001
 -7.072848E-0001  6.966813E+0000
 -4.676477E+0000 -1.563295E+0000
 -4.531317E-0001 -6.967387E+0000
  4.187774E+0000  1.860339E-0001
 -2.498967E+0000  2.999274E+0000
 -3.539631E+0000  2.911385E-0001
  4.248194E-0001 -2.220930E+0000
  9.288483E-0001 -1.023450E+0000
  1.522160E+0000  3.336978E+0000
 -1.707432E+0000  6.397091E-0001
 -5.512522E+0000 -4.514268E+0000
  2.733545E+0000 -1.285788E+0000
  6.721508E-0001 -2.157809E+0000
 -6.287656E-0001  1.766284E+0000
  1.726637E+0000 -4.465700E-0001
 -5.649211E-0002 -1.777866E+0000
 -3.676903E+0000  1.256096E+0000
  3.206009E+0000 -1.063444E+0000
 -1.516413E+0000 -1.007508E-0002
 -1.028179E+0000 -6.160839E-0002
  9.644931E-0001  2.859894E+0000
 -1.951552E+0000 -2.231428E+0000
  4.815717E-0001  1.520474E-0002
  2.137109E+0000 -1.153821E-0001
  2.084037E-0001  5.387953E+0000
 -3.876154E+0000 -2.239193E+0000
  2.288574E+0000 -3.545121E+0000
  3.220317E+0000  1.025544E+0000
 -3.281209E-0002  6.096717E+0000
 -3.687127E+0000 -1.133375E+0000
 -2.550927E+0000 -2.128431E+0000
  5.215169E+0000 -9.636057E-0001
  1.028004E+0000  4.054797E+0000
 -3.898621E+0000 -1.352899E+0000
 -3.280295E+0000 -2.258871E+0000
  6.138421E+0000  3.407123E-0001
  5.995942E-0001  3.418650E+0000
 -5.738271E+0000  2.475166E-0001
 -2.179409E-0001 -5.077479E+0000
  5.867969E+0000  1.685935E+0000
 -1.081294E+0000  3.858441E+0000
 -6.338893E+0000  6.217031E-0001
  1.823930E-0001 -6.262349E+0000
  1.997017E+0000 -1.615137E+0000
  3.351455E+0000  1.368170E+0000
 -4.669229E+0000  1.690952E+0000
 -7.706537E-0002 -3.760557E+0000
  4.253973E-0001  4.845740E+0000
 -5.614041E-0001  1.814059E+0000
 -7.244810E-0001 -4.819896E+0000
  1.221990E+0000 -1.499672E+0000
  1.906060E+0000  3.109819E+0000
 -1.544367E+0000 -2.812834E+0000
 -1.776373E+0000 -1.201430E+0000
  2.144800E+0000 -8.053946E-0001
 -1.230009E+0000  6.978646E-0001
 -8.138258E-0001 -2.414522E+0000
  3.052866E+0000  2.818684E+0000
  5.680939E-0001  2.002706E+0000
 -1.694823E+0000  9.740230E-0001
 -1.119993E+0000  2.294957E-0001
  1.243107E+0000 -1.963878E+0000
  8.706018E-0001 -1.264183E+0000
 -2.336499E+0000  2.349621E+0000
 -3.207713E-0001 -1.750696E+0000
  7.421115E-0001 -3.359333E+0000
  8.301068E-0001  1.218310E+0000
 -1.101667E+0000  2.698342E+0000
 -1.583930E+0000 -5.017648E+0000
  2.503034E+0000 -2.239368E+0000
  1.366761E+0000  4.487457E+0000
 -3.408646E+0000  4.322454E+0000
 -2.813937E+0000 -4.742436E+0000
  2.287256E+0000 -3.891320E+0000
  3.386929E+0000  2.707277E+0000
 -3.442593E-0002 -8.243937E-0001
 -2.676763E+0000 -8.136988E-0001
  3.387758E+0000  1.835019E-0001
 -1.054789E+0000 -8.199964E-0001
 -5.061176E+0000  9.660045E-0002
  3.328449E+0000 -2.979462E+0000
  9.966931E-0001  9.864678E-0001
  1.144299E+0000  3.505026E+0000
 -2.873575E+0000 -2.709715E+0000
  1.776248E+0000 -2.835478E+0000
  7.466755E-0001  1.383205E+0000
 -2.352131E-0001  2.696132E+0000
 -2.565680E+0000  2.123348E+0000
  2.683741E-0001 -4.004219E+0000
  1.480939E-0001 -3.436428E-0001
  1.286059E+0000  3.621647E-0001
 -1.341955E+0000  1.844643E+0000
  3.043244E-0001 -1.853022E+0000
 -2.482350E-0001 -2.179368E+0000
  6.659652E-0001  1.401630E-0001
 -2.543392E+0000  3.844314E+0000
 -4.610422E-0001 -3.422477E+0000
 -9.289456E-0001 -8.592101E-0001
  6.661378E-0001 -6.233605E-0001
  2.597913E+0000 -1.307564E+0000
 -1.892283E+0000 -2.975231E-0001
  5.824312E-0001 -4.239554E-0001
  1.858289E+0000  3.934448E-0001
 -2.223641E+0000  1.809253E+0000
 -8.346196E-0001 -2.406920E+0000
  1.720650E+0000 -6.469923E-0001
  2.046391E+0000  1.809787E+0000
 -1.563134E+0000  1.147711E+0000
 -1.233425E+0000 -1.941350E+0000
  9.362207E-0001 -4.399629E-0001
  3.151664E+0000  3.117691E+0000
 -2.122538E+0000 -5.491887E-0001
 -4.490371E+0000 -6.043329E-0001
  5.633507E+0000 -4.836191E+0000
  1.039352E+0000  3.916370E+0000
 -2.671401E+0000  2.779913E+0000
 -1.827492E+0000 -4.161963E+0000
  2.691062E+0000 -2.727442E+0000
  1.136626E-0001  2.264109E+0000
 -1.950418E+0000 -8.933901E-0001
 -2.809796E+0000 -3.866896E+0000
  3.200585E+0000 -1.381565E+0000
  2.214945E+0000  3.336344E+0000
 -5.111887E+0000  1.700454E+0000
 -5.060424E-0001 -3.979396E+0000
  3.815645E+0000 -2.643497E+0000
 -2.346007E+0000  5.156181E+0000
  1.108542E+0000  5.301325E-0001
 -1.794861E+0000 -1.124036E-0001
 -5.680022E-0001 -1.501101E+0000
  3.174795E+0000 -6.332545E-0001
 -4.179370E-0001  3.341035E+0000
 -1.664942E+0000 -1.002145E+0000
  2.618540E+0000 -2.308304E+0000
  5.106270E-0001  1.190353E+0000
  2.509469E+0000 -7.404542E-0002
 -3.642807E+0000  2.651647E+0000
  5.606250E-0002 -2.047634E+0000
  2.627879E+0000 -4.719446E+0000
  6.735619E-0001  1.476097E+0000
 -3.833397E-0001  1.383546E+0000
  1.794115E-0001 -9.130143E-0001
 -2.674100E+0000  1.442152E+0000
  2.903377E+0000 -2.362964E+0000
 -1.725610E-0001  8.127304E-0001
 -1.861361E+0000 -1.932576E+0000
  1.411926E-0001 -4.322086E+0000
  3.943019E-0001  9.902864E-0002
  7.277387E-0001  2.305190E+0000
 -1.327801E+0000 -3.081613E+0000
  1.705222E+0000 -1.252500E+0000
 -1.704169E+0000  3.760999E+0000
  4.681085E-0001  3.266492E+0000
 -1.202963E+0000  2.503030E+0000
  1.902529E+0000 -3.346867E-0001
  2.622911E+0000 -1.452339E+0000
 -4.276993E-0001  3.031426E+0000
  2.418677E+0000  2.115219E+0000
 -3.130290E+0000 -3.650540E-0001
  2.851398E+0000 -1.664753E+0000
 -2.239015E+0000 -2.529531E+0000
  1.870271E-0002 -1.264506E-0001
  1.491665E+0000  6.334141E-0001
 -1.739441E+0000  2.496517E+0000
  9.020086E-0002 -1.652527E+0000
  7.890747E-0001 -1.035138E+0000
 -1.469046E+0000  3.549775E+0000
  8.695061E-0001 -1.419152E+0000
 -5.157827E-0001  5.874992E-0001
  1.427214E+0000 -5.572234E-0001
 -9.998530E-0002  2.914517E+0000
 -6.333155E-0001  1.319734E+0000
 -8.780107E-0001 -8.121792E-0001
  2.375113E+0000  2.450015E+0000
 -3.783699E+0000  6.707234E+0000
 -4.442223E+0000 -8.822829E-0001
  1.923384E+0000 -6.344359E+0000
  3.020416E+0000  2.542943E+0000
 -2.477599E+0000  7.718480E-0001
 -3.043824E+0000 -1.397261E+0000
  1.452900E+0000 -2.174854E+0000
  3.981888E-0001  2.087369E+0000
 -1.091517E+0000  2.045159E+0000
 -3.503099E+0000 -3.738900E-0001
  3.261815E+0000 -1.823870E+0000
  5.455372E-0001  4.473744E+0000
 -1.578539E+0000  4.793283E+0000
  2.989405E-0001 -3.592118E+0000
  8.935218E-0001 -3.546001E+0000
  1.929768E+0000  4.424987E+0000
 -2.336864E+0000  1.106568E+0000
 -1.013610E+0000 -3.575112E+0000
  1.197306E+0000 -1.993774E+0000
  3.140545E+0000  2.475794E+0000
 -2.805976E+0000  1.813473E+0000
 -7.982233E-0001 -7.320078E-0001
  1.872012E+0000 -1.558053E+0000
  2.597015E+0000  3.568732E+0000
 -1.594146E+0000  3.509945E+0000
 -3.444787E+0000 -6.966887E-0001
  2.272613E+0000 -2.513477E+0000
 -1.126255E-0001  1.869175E+0000
  2.700629E+0000  1.159416E+0000
 -2.929328E+0000  5.265660E-0001
  9.469305E-0001 -3.062619E+0000
  2.600836E+0000  1.294607E-0001
 -2.490610E+0000  3.513912E+0000
 -3.756894E+0000 -7.844305E-0001
  2.011776E-0001 -1.402344E+0000
  2.271221E+0000  1.051138E+0000
 -1.585595E+0000  6.010110E+0000
 -5.093679E-0001 -3.773614E+0000
  4.878672E-0002 -1.564027E+0000
  2.652328E+0000  2.570992E+0000
 -1.228175E+0000  5.671129E+0000
 -4.923279E+0000 -3.204981E+0000
  1.888130E+0000 -4.972528E+0000
  5.756807E+0000  3.232901E+0000
 -5.078746E+0000  3.529160E+0000
 -3.179089E+0000 -3.458784E+0000
  3.239772E+0000 -4.633555E+0000
  2.160688E+0000  4.064267E+0000
 -1.264029E+0000  2.640897E+0000
 -4.022424E+0000 -4.197179E+0000
  2.381321E+0000 -2.704387E+0000
  3.816955E+0000 -1.992748E-0001
 -1.631086E+0000  3.495228E+0000
 -3.153796E+0000 -1.044507E+0000
  2.887427E-0001 -3.814339E+0000
  4.477795E+0000  9.885538E-0001
 -3.589257E+0000  4.381830E+0000
 -1.878874E+0000 -3.425266E+0000
  1.402897E+0000 -1.952950E+0000
  1.768483E+0000  2.432635E+0000
 -1.788469E+0000  3.515025E+0000
 -2.427189E+0000 -1.471157E-0001
  2.960099E+0000 -2.028567E+0000
  7.548473E-0001  8.052837E-0001
 -1.767032E+0000  1.216403E+0000
 -9.012270E-0001 -3.629503E-0001
  3.112449E+0000 -1.525032E+0000
  1.526851E-0001  2.984551E+0000
 -4.138672E-0001  3.226323E+0000
  2.258627E-0001 -3.208488E+0000
 -3.768222E+0000 -2.063674E+0000
  5.125215E+0000  1.854974E+0000
 -3.448582E+0000  3.335936E+0000
 -8.172119E-0001 -2.504878E+0000
  1.734369E-0001  2.483801E+0000
  1.878465E+0000  1.884949E+0000
 -1.618656E+0000  4.214018E-0001
 -7.108221E-0001  2.468361E-0001
  2.169726E+0000 -1.183657E+0000
  3.370958E+0000  3.873537E+0000
 -3.514108E+0000  1.044009E+0000
 -8.731515E-0001  4.682861E-0001
  2.331873E-0001  1.634763E+0000
  7.396088E-0001  5.537505E-0002
 -3.302972E-0001 -1.074264E+0000
  1.504400E+0000 -7.986737E-0001
  2.998613E-0002  2.281517E+0000
 -8.119346E-0001 -2.862702E+0000
 -2.296358E+0000  1.023534E+0000
  2.102729E+0000 -7.502347E-0001
 -6.139552E-0001 -2.388189E+0000
 -5.195418E-0001  1.204455E-0001
  1.176666E+0000  1.590649E-0001
 -3.234429E+0000  1.123405E+0000
  5.935767E-0001 -3.652857E+0000
  2.029236E-0001  2.354657E+0000
  1.207860E+0000  1.927700E-0001
  5.456694E-0001 -1.429222E+0000
  7.211403E-0001  2.070355E+0000
  4.934294E-0001  2.116911E+0000
 -2.391886E+0000 -4.072887E-0002
 -1.588607E+0000 -8.998736E-0002
 -4.209294E-0002 -2.905351E-0001
 -9.200964E-0001  2.744830E+0000
 -4.774948E-0001  1.284547E+0000
 -3.226662E+0000  2.631201E-0001
  6.468680E-0001 -2.315669E-0001
  7.295464E-0001 -2.067750E+0000
  1.556583E+0000 -1.548006E+0000
  3.708548E-0001 -1.434389E+0000
 -2.472978E-0001 -1.112691E+0000
  6.501350E-0001 -1.670393E+0000
 -1.494282E+0000 -1.904842E-0001
  1.553310E+0000  1.855818E+0000
 -1.147999E+0000 -8.598956E-0001
 -9.988809E-0002 -9.301182E-0002
 -7.415824E-0001 -1.481531E+0000
  2.069486E+0000 -6.416500E-0001
 -4.857529E-0001  2.568501E+0000
 -1.396590E+0000 -1.190054E+0000
 -1.605437E-0001 -3.225398E+0000
  1.499449E+0000 -8.811691E-0001
  3.606418E+0000  1.875615E+0000
 -4.407879E+0000  1.544368E+0000
 -6.062180E-0001 -1.490413E+0000
  3.392545E+0000 -2.213441E+0000
 -1.188011E+0000  5.474372E-0001
  1.818686E-0001  1.822645E+0000
 -6.759295E-0001 -2.091676E+0000
 -9.183620E-0001 -1.564014E-0001
  1.374919E+0000 -1.561098E+0000
  6.303779E-0002  3.131123E+0000
 -1.018653E+0000 -1.181990E+0000
  6.767494E-0001 -5.027481E-0001
  3.467553E+0000  5.186715E-0001
 -2.530289E+0000  3.942848E+0000
 -1.075264E+0000 -3.183703E+0000
  1.657130E+0000 -2.585477E+0000
  1.806718E+0000  1.776985E+0000
 -3.056658E+0000  3.904952E+0000
 -1.444985E+0000 -2.126498E+0000
  2.286208E+0000 -1.828682E+0000
  1.080320E-0001  4.653364E+0000
 -8.280011E-0001  1.055108E+0000
 -1.762881E+0000 -4.086036E+0000
 -2.549299E-0001 -1.166724E-0001
  3.434979E+0000  8.592797E-0001
 -3.218478E+0000  1.881596E+0000
  1.996526E-0001 -1.755519E+0000
  1.559254E+0000 -2.229732E+0000
  2.686549E+0000  1.492858E+0000
 -1.318398E+0000  1.780235E+0000
  2.378821E+0000 -9.047470E-0001
 -9.582857E-0001 -5.036386E-0001
  6.826533E-0001  5.607292E-0001
 -2.407173E+0000  4.234488E-0001
  2.110565E+0000 -1.541071E+0000
  5.702863E-0001 -2.658359E+0000
 -7.733236E-0001  2.983261E+0000
  1.833694E+0000 -1.077595E+0000
 -1.461205E+0000 -2.427493E+0000
  2.952536E+0000 -9.551797E-0001
 -2.645646E+0000  2.867286E+0000
  6.053282E-0001 -2.320614E+0000
 -8.791458E-0001 -1.420742E+0000
  1.931153E+0000  1.272899E+0000
 -1.093474E+0000 -6.336034E-0001
  5.925404E-0001 -1.997123E+0000
  1.537588E+0000  1.080488E+0000
 -3.325337E-0001  1.626273E+0000
 -2.523499E+0000  2.895753E+0000
 -3.503573E-0001 -3.612906E+0000
  1.813585E+0000 -9.602032E-0001
  5.075204E-0001  5.141961E-0001
  8.325354E-0001  1.691651E+0000
 -2.442234E+0000  9.879165E-0001
  1.164155E+0000  4.331583E-0001
  4.019884E-0001  1.149804E-0001
 -1.212569E+0000  1.472441E+0000
  6.162351E-0001 -2.474236E+0000
 -8.613141E-0001  6.087979E-0002
  1.495477E+0000  2.638438E+0000
 -3.137399E+0000  5.824885E-0002
 -1.660526E+0000 -2.750125E+0000
  4.082816E+0000  1.281265E-0002
  6.238533E-0001  3.813533E+0000
 -3.257707E+0000 -1.049464E+0000
  6.415494E-0001 -3.840327E+0000
  1.417334E+0000 -1.180096E+0000
  2.729066E+0000  1.904901E+0000
 -3.388261E+0000  5.627781E-0001
 -2.828002E+0000 -1.533540E+0000
  1.165210E+0000 -3.460508E+0000
  2.105200E+0000  6.036852E+0000
 -1.809213E+0000  4.787463E+0000
 -4.613794E+0000 -4.119353E+0000
 -4.372263E-0002 -3.174085E+0000
  4.648060E+0000 -6.461250E-0001
 -1.044703E+0000  1.332036E+0000
 -1.419804E+0000  1.106597E+0000
  2.758698E-0001  6.101292E-0002
  3.311862E+0000  7.069998E-0001
 -2.004476E+0000  3.528587E+0000
 -2.426171E+0000 -1.169282E+0000
  1.147167E+0000 -3.292252E+0000
  8.339401E-0001 -1.862299E+0000
 -7.310028E-0002  7.298984E-0001
 -3.758643E+0000  1.795348E+0000
  2.885449E-0001 -1.033604E+0000
 -1.734472E+0000 -4.418258E-0001
  4.807908E-0001  1.181448E+0000
 -1.314298E-0001  3.713621E-0001
  1.657693E+0000  4.927971E-0001
  3.992312E-0001  1.166320E+0000
 -2.862465E+0000  3.989557E-0001
 -4.024221E-0001  9.355109E-0001
  7.601175E-0001 -7.003117E-0001
  1.279017E+0000 -7.623306E-0001
  1.734383E+0000  3.918550E+0000
 -1.607118E+0000  2.047172E-0001
 -2.259726E+0000 -3.154766E+0000
  2.445558E+0000 -1.728249E+0000
  2.748233E+0000  6.749668E-0001
 -3.690639E+0000  1.956538E-0002
 -1.397929E+0000  5.740593E-0001
  1.035270E+0000 -2.594254E+0000
 -2.566340E-0001  1.532796E-0001
 -1.449915E-0001 -1.238844E-0001
  5.136184E-0001  1.226480E+0000
 -1.510567E-0002 -1.106046E+0000
  1.501072E+0000 -2.084794E+0000
 -2.255154E-0002  2.153280E-0002
 -1.717555E+0000 -2.178353E-0001
  1.095588E+0000 -3.056735E-0001
  2.542444E-0002  1.531852E+0000
 -1.118171E-0001 -2.312434E+0000
 -5.967125E-0001  4.515888E-0001
  1.590869E+0000 -1.444619E-0001
 -3.424413E-0001  5.290359E+0000
 -7.188689E-0001 -6.628995E-0001
  5.603734E-0001 -2.450194E+0000
  2.965028E+0000 -2.128379E-0001
 -1.633746E+0000  6.213979E+0000
 -3.366948E+0000 -2.549685E+0000
  7.750385E-0001 -1.545895E+0000
  1.910920E+0000  3.394866E+0000
 -1.086376E-0001  5.178061E-0001
 -2.387283E+0000 -5.146056E-0001
  2.471232E+0000 -2.837866E-0001
  2.625338E-0001 -1.260020E-0001
 -2.988158E+0000  1.523518E+0000
  1.356917E-0001 -5.251381E+0000
  3.874464E+0000 -2.289878E+0000
  3.701231E+0000  2.330772E+0000
 -2.518689E+0000  2.907652E+0000
 -3.174164E+0000 -8.527175E-0001
  2.105383E+0000 -4.089638E+0000
  1.616221E+0000  4.226983E+0000
 -3.233054E+0000  2.673314E+0000
 -5.275944E+0000 -2.660126E+0000
  4.092062E+0000 -5.476341E+0000
  1.996889E+0000  3.056773E+0000
 -3.083909E+0000  3.256442E+0000
 -2.812698E+0000 -2.796180E+0000
 -1.019780E+0000 -1.274528E+0000
  6.165126E+0000  2.172950E+0000
 -5.235421E+0000  4.714342E+0000
 -1.511355E+0000 -2.809034E+0000
  3.102337E+0000 -1.140371E+0000
  2.114343E+0000  1.339117E+0000
 -4.267813E+0000 -1.538482E+0000
 -4.197198E-0001 -4.703792E+0000
  3.484602E+0000 -8.218281E-0001
 -1.486444E+0000  2.878117E+0000
 -2.076519E-0001 -1.568843E+0000
  1.618167E+0000 -6.404595E+0000
  3.317561E+0000  5.313670E+0000
 -2.970538E+0000  3.570098E+0000
 -4.608700E+0000 -1.736747E+0000
  2.650309E+0000 -3.487481E+0000
  1.980954E+0000  1.899199E+0000
 -3.026178E+0000  6.401000E+0000
  2.488043E-0001 -4.540922E+0000
  9.208826E-0001 -1.570724E+0000
  1.555384E+0000  3.827092E+0000
  2.277557E+0000  2.357383E+0000
 -5.142120E+0000 -3.536025E+0000
  2.625698E+0000 -4.858327E+0000
  2.977196E+0000 -5.318839E-0001
 -1.721482E+0000  2.864208E+0000
 -2.534937E+0000 -2.459528E+0000
  1.644785E+0000 -2.638473E+0000
  2.127892E+0000  4.719918E+0000
 -8.459681E-0001  2.710821E+0000
 -3.935808E+0000 -3.553186E+0000
  2.010844E+0000 -3.313980E+0000
  5.415176E+0000  3.496116E-0001
 -1.684408E+0000  5.537627E+0000
 -4.172336E+0000  3.761697E-0001
  5.561198E-0001 -4.744739E+0000
 -2.587408E-0001  1.523136E+0000
  1.251817E+0000  2.828473E+0000
 -3.774841E+0000 -1.804105E-0001
  3.198630E+0000 -1.402580E+0000
  2.461587E+0000  1.208922E+0000
 -2.710325E+0000  1.080534E+0000
  3.696169E-0001 -1.165669E+0000
  7.886825E-0002  3.493039E-0001
 -1.116654E-0001 -1.938007E+0000
  1.265861E+0000 -1.070544E+0000
 -6.326522E-0001 -3.406354E-0001
  1.286725E+0000  3.439153E+0000
  3.953759E-0002 -1.942651E-0001
  1.203654E+0000 -7.738273E-0001
  4.643570E-0001 -1.271669E+0000
 -5.142341E-0001  2.860618E+0000
 -1.398803E+0000 -3.928924E-0001
 -8.063537E-0002 -7.782781E-0001
  1.327193E+0000  6.116945E-0001
 -9.415115E-0001 -1.713994E-0001
 -1.488592E+0000  3.152127E+0000
 -1.157704E+0000 -4.100785E+0000
  1.503179E+0000  2.771957E+0000
  8.851532E-0001  3.340050E+0000
 -3.148596E+0000 -1.287114E+0000
 -5.823982E-0001 -1.907024E+0000
  1.012910E+0000  2.891630E+0000
 -6.393132E-0001  5.381924E+0000
 -3.685057E+0000 -6.246685E-0001
  2.959014E-0001 -3.987250E+0000
  7.667661E-0001  3.281410E+0000
 -2.667701E+0000  5.045956E+0000
 -3.072764E+0000 -4.673026E+0000
  5.286508E+0000 -4.709629E+0000
  3.354261E+0000  3.557876E+0000
 -3.968168E+0000  2.222275E+0000
 -1.687461E+0000 -6.987929E+0000
  3.883727E+0000 -4.167863E+0000
  4.587230E+0000  2.243708E+0000
 -4.319966E+0000  3.032888E+0000
 -4.157925E+0000 -1.517432E+0000
  2.590485E+0000 -2.332506E+0000
  2.650674E+0000 -1.723614E+0000
 -1.352073E+0000  4.203758E+0000
 -1.031347E+0000 -6.599119E-0001
 -3.610456E-0001 -1.651941E+0000
  3.169831E+0000  5.321060E-0001
  1.888918E-0001  2.826565E+0000
 -3.410785E+0000 -1.379923E+0000
  1.199635E+0000 -7.662926E-0001
  5.236722E-0001  7.424149E-0001
 -1.097588E+0000 -6.184213E-0001
 -7.549515E-0001  7.159911E-0001
  8.244883E-0001  6.988738E-0001
  2.496706E-0001 -2.227511E+0000
  6.331193E-0001 -1.125677E+0000
  2.917510E-0001  6.039289E-0001
 -7.103219E-0001  9.140348E-0001
 -2.376052E-0001 -6.858204E-0001
  1.837808E+0000  7.524148E-0001
 -1.995435E+0000  1.702065E-0002
  9.553061E-0001  1.537420E+0000
 -1.623325E+0000 -2.509653E-0001
  1.880222E+0000 -2.061849E+0000
  2.069678E+0000 -1.411925E+0000
 -1.025420E+0000  2.051858E+0000
  1.275031E+0000 -1.680985E+0000
  3.003732E-0001 -1.204175E+0000
  2.406910E+0000  1.342708E+0000
 -5.475883E-0002 -4.004044E-0001
 -3.995995E-0001  3.181009E+0000
  1.137252E+0000 -1.829619E+0000
 -7.385182E-0001  1.283147E+0000
  1.240029E+0000 -3.283266E-0001
 -3.306547E+0000  1.008723E+0000
  4.574135E+0000 -2.379426E+0000
 -1.682083E+0000  1.686055E+0000
  9.987553E-0001 -2.438549E+0000
  7.599771E-0001  2.335004E+0000
 -1.720248E+0000  7.458467E-0001
  2.463483E-0001 -2.530973E+0000
  1.311758E+0000  2.186578E+0000
  2.241802E+0000  1.864170E+0000
 -2.726310E+0000  7.103803E-0001
 -9.913602E-0001 -3.087660E+0000
  1.419576E+0000  4.127677E+0000
 -1.572351E-0001  1.519163E+0000
 -1.076098E+0000 -5.108729E-0001
 -2.813809E-0001 -3.761270E+0000
  1.916408E+0000  2.860766E-0001
 -2.570752E-0001  8.346670E-0001
  3.205542E-0001 -1.166816E+0000
 -2.352166E+0000  1.518472E+0000
  1.841342E+0000 -1.081189E+0000
  3.174695E-0001  2.270681E+0000
 -5.233583E+0000  5.741854E-0001
  2.082162E+0000 -6.059064E+0000
  2.822188E+0000  1.125346E+0000
  8.039428E-0001  5.351524E+0000
 -1.131323E+0000 -2.562944E-0001
 -1.834642E+0000 -1.244200E+0000
  1.984230E+0000 -2.420794E+0000
  3.788472E-0001  4.297187E+0000
 -6.508873E-0001  2.206774E+0000
 -1.772477E+0000  7.497854E-0001
  1.659845E+0000  1.207357E+0000
  1.078548E+0000 -4.018810E-0001
  6.519855E-0002  1.938077E+0000
 -2.667175E+0000 -1.401191E+0000
 -1.766867E+0000 -2.999481E+0000
  4.212813E+0000 -5.496933E-0001
 -2.511275E-0001  5.352817E+0000
 -2.540697E+0000 -1.359965E+0000
 -6.883370E-0002 -1.708937E+0000
  1.203525E+0000  2.035354E-0002
 -1.053856E+0000  9.955318E-0001
 -9.010741E-0001  8.888079E-0001
  1.907666E+0000 -3.489912E+0000
 -7.642809E-0001  1.824755E+0000
 -2.503678E-0002 -5.022785E-0001
  1.355280E+0000 -2.416631E+0000
  8.084559E-0001 -1.038341E+0000
 -2.350763E+0000  9.212617E-0001
  1.040044E+0000  2.900377E-0001
 -1.546333E+0000  3.529434E-0001
  2.605675E-0001  2.104823E+0000
 -2.463350E+0000 -2.607034E+0000
  1.336434E+0000  8.174467E-0001
  1.019842E+0000 -1.862096E+0000
  1.824271E+0000  1.430133E+0000
 -5.726320E-0001  1.059184E+0000
 -1.805569E+0000 -1.377382E+0000
  3.316237E+0000 -2.554844E+0000
 -6.936871E-0001  1.714922E+0000
  2.931031E+0000  8.681967E-0001
 -2.342309E+0000  1.781461E+0000
 -5.981205E-0001 -8.808780E-0001
  1.904616E+0000 -2.965060E+0000
  1.181615E+0000  2.630278E+0000
  1.751993E-0001  2.403320E-0001
 -2.793882E+0000 -2.725607E+0000
  1.031504E+0000 -5.419957E-0001
  1.150040E+0000 -1.153404E+0000
 -5.598093E-0001 -4.213265E-0001
 -6.987556E-0001 -5.728934E-0001
 -4.948303E-0002 -2.743494E-0001
  2.181615E+0000  1.552244E+0000
 -2.005363E+0000  1.735755E+0000
 -4.649719E-0001 -3.754723E+0000
  3.784263E+0000 -2.046698E-0001
 -3.899232E-0001  1.456534E+0000
 -1.005942E+0000 -2.828497E-0001
 -2.471126E+0000 -1.083091E+0000
  3.343382E+0000 -1.575652E-0001
  9.146784E-0001  4.037374E+0000
 -3.725370E+0000  1.260047E+0000
  2.343921E-0001 -2.382858E+0000
 -6.737079E-0001  5.705421E-0001
  7.431718E-0001 -7.490565E-0001
 -1.495172E+0000 -1.701037E+0000
  1.797520E+0000 -1.029200E-0001
  2.982145E-0001  2.417341E+0000
 -3.125766E+0000  2.040555E-0001
 -3.467486E-0002 -1.505576E-0001
  2.657056E+0000  1.070998E+0000
 -2.509656E+0000  2.236968E+0000
  6.188458E-0001  1.485953E+0000
  1.522762E+0000 -1.396485E+0000
 -8.592781E-0001 -1.151751E+0000
 -1.369435E+0000  2.336748E+0000
  8.393823E-0001  5.542862E-0001
 -1.468594E+0000 -6.544140E-0001
  3.145811E+0000  3.415122E-0001
  2.034779E+0000  1.935282E+0000
 -1.645917E+0000  2.169736E+0000
 -1.269622E+0000 -4.184843E+0000
 -1.829969E-0001 -4.916623E-0001
  7.431518E-0001  4.468943E-0001
 -1.563459E-0002 -8.639112E-0001
 -1.208720E+0000 -3.204066E+0000
  4.416548E+0000  6.053859E-0001
 -5.397197E-0001  3.248052E+0000
 -1.813854E+0000  1.748578E+0000
 -2.442950E+0000 -3.065295E+0000
  1.696113E+0000 -2.281074E-0001
  9.083885E-0001 -1.587116E+0000
  1.140213E+0000 -7.792086E-0001
  5.178398E-0002  9.869924E-0001
  4.863187E-0001 -1.787054E+0000
 -5.249510E-0001 -6.296732E-0001
  5.405174E-0001  6.370911E-0001
 -6.449626E-0001  2.677107E-0001
  2.703954E+0000  1.171975E+0000
 -2.190914E+0000  2.866846E+0000
  3.981283E-0001 -2.429169E+0000
  2.968048E+0000 -2.444890E-0001
  7.539443E-0001  7.632358E-0001
 -4.684487E-0001  1.063572E+0000
 -2.954099E-0001 -3.574126E-0001
 -2.036992E+0000 -9.525823E-0004
  1.177096E+0000  1.516605E-0001
  1.685694E+0000  6.057514E-0001
 -3.645821E-0001  1.789516E+0000
 -7.327704E-0001 -9.306489E-0001
  1.301392E+0000 -1.315542E+0000
 -1.573514E-0001  1.561982E+0000
  2.068696E+0000  4.475347E-0002
 -2.110889E+0000  3.824996E-0001
 -4.886183E-0001  2.606378E+0000
 -5.863280E-0001  2.061756E-0002
 -1.623799E+0000 -1.115010E-0001
  3.470307E+0000 -1.571179E+0000
 -3.991508E+0000  6.538452E-0001
  1.002512E+0000  1.216079E+0000
 -1.198879E+0000  1.119072E+0000
  3.019964E+0000  1.651566E+0000
 -2.726130E+0000  1.832143E+0000
  1.480544E+0000 -5.932971E-0001
  3.125086E-0001 -2.730266E+0000
 -8.593387E-0002  1.886943E+0000
  1.406230E+0000  1.762788E+0000
 -2.653364E-0001  2.802691E-0001
  5.309396E-0001 -5.589707E-0001
  1.051720E+0000  4.576233E-0001
 -2.168400E-0001  1.181676E+0000
 -2.307337E+0000  4.111036E-0001
  1.068919E+0000 -4.251685E+0000
  5.492554E-0001  1.023116E+0000
  4.107822E+0000  2.661840E+0000
 -5.056530E+0000  1.937041E+0000
  9.483711E-0002 -3.012852E+0000
  2.799857E+0000 -8.020212E-0001
  3.506840E+0000  1.544062E+0000
 -5.007034E+0000  4.251116E-0002
  2.064954E+0000 -4.141879E+0000
  9.513565E-0001  4.711358E-0001
  9.168650E-0002  3.140455E+0000
 -2.278346E+0000  5.652102E-0001
  1.171094E+0000 -3.384577E+0000
  1.250542E+0000  1.981468E+0000
 -1.917367E-0001  3.188818E+0000
 -4.331936E+0000 -1.441490E+0000
  2.040908E+0000 -3.338973E+0000
  2.542143E+0000  1.515412E+0000
 -8.508860E-0001  5.376802E+0000
 -2.514165E+0000  3.373331E-0001
 -1.383323E+0000 -4.646346E+0000
  3.474256E+0000  2.075610E+0000
  5.704669E-0001  3.805999E+0000
 -1.455714E+0000  1.510745E-0003
 -9.300964E-0001 -3.765734E+0000
  2.226317E+0000 -3.538468E+0000
  8.754360E-0001 -1.181815E+0000
 -7.876237E-0001  4.572833E+0000
 -2.710207E+0000  1.658706E-0001
  1.936361E+0000 -1.623545E+0000
 -1.566406E+0000  3.738347E+0000
  7.522425E-0001  1.819080E+0000
  3.353338E-0001 -5.718728E-0001
 -4.957809E-0001  1.258889E+0000
  1.010993E+0000 -2.437426E+0000
  7.334366E-0003  1.869986E+0000
 -1.340051E+0000  3.498524E+0000
 -2.060420E+0000 -1.396708E+0000
  2.322185E+0000 -2.625984E+0000
  5.642662E-0001  1.997411E+0000
 -1.516070E+0000  2.257722E+0000
 -1.365749E+0000 -2.895751E+0000
  1.275269E+0000 -9.127185E-0001
  2.119055E+0000  2.428367E+0000
  2.619507E-0001 -2.055407E+0000
 -2.762912E+0000  1.533955E+0000
  2.668008E+0000 -6.339561E-0001
 -1.617398E-0001 -1.922054E-0002
  2.137325E-0001  4.204849E-0001
 -6.332848E-0001 -4.980531E-0001
 -1.722705E-0001 -2.126382E+0000
  1.079096E+0000 -4.698429E-0001
 -3.556236E-0002  7.589273E-0001
 -2.057135E+0000  3.411493E-0001
  3.555004E+0000  8.800374E-0002
 -1.382307E-0001  2.618053E+0000
 -1.855001E+0000  1.505345E-0001
 -4.712417E-0002 -1.192171E+0000
  1.247938E+0000 -1.071040E+0000
 -1.618419E+0000 -1.254527E+0000
 -1.308438E+0000  2.346173E-0001
  8.457804E-0001 -2.721467E+0000
 -1.074904E+0000  1.042472E+0000
  1.435581E+0000  5.125703E-0001
 -1.350741E+0000  8.411641E-0001
 -1.568126E-0001 -1.088404E+0000
  1.280759E+0000 -2.569494E+0000
  4.828105E-0001  1.267107E+0000
  2.679898E-0002 -3.552920E+0000
  2.111735E-0001  1.478711E+0000
  2.517590E+0000 -1.028908E+0000
 -7.602394E-0001  1.702257E+0000
  4.849621E-0001  2.892336E-0003
 -1.476668E+0000 -3.051872E+0000
  2.068306E+0000 -1.871029E+0000
  6.784031E-0001  1.269536E+0000
  1.161232E-0001  3.266372E+0000
 -1.087736E+0000  2.424940E-0001
 -2.120790E+0000 -4.193199E+0000
  4.824870E+0000 -1.358094E+0000
 -1.290922E+0000  4.240235E+0000
  4.585305E-0001  2.379873E+0000
 -1.381729E+0000 -6.491334E+0000
  4.217669E+0000 -2.519963E+0000
  4.192962E+0000  2.421710E+0000
 -3.973312E+0000  3.910254E+0000
 -3.692272E+0000 -1.168233E+0000
  4.182315E+0000 -3.920423E+0000
  6.873235E-0001  4.998706E+0000
 -3.856560E+0000  4.065327E+0000
  6.079625E-0001 -3.048924E+0000
  4.188264E-0001 -7.116909E-0001
  3.411640E+0000  2.222647E+0000
 -5.416724E-0001  4.722613E-0001
 -5.942174E-0001  1.144752E+0000
  2.464735E+0000 -8.926759E-0001
 -2.613753E+0000  1.567909E+0000
  5.021444E-0002  8.428259E-0001
 -1.019510E+0000 -3.839192E-0002
  8.488625E-0001 -1.195998E+0000
  7.674744E-0001 -2.020369E+0000
  1.305469E+0000  2.208961E+0000
 -2.401336E+0000  1.444827E+0000
 -5.338630E-0001 -5.935710E+0000
  2.611572E+0000  2.443260E-0001
 -2.977573E-0001 -1.545923E-0002
 -8.760437E-0001  2.034211E-0001
 -1.408213E+0000 -2.774772E+0000
  2.716329E+0000  2.145240E+0000
 -8.572735E-0001  4.590622E-0001
 -3.170230E+0000  1.973925E+0000
  9.596948E-0001 -1.521967E+0000
  2.018258E+0000 -2.753009E+0000
  3.427887E+0000  1.393350E+0000
 -2.683600E-0002 -3.087571E-0001
  1.002942E-0001 -2.192522E+0000
 -5.673323E-0001  3.100716E-0001
  2.229404E+0000 -9.352667E-0001
 -2.634487E+0000  1.497317E+0000
  5.768894E-0001  9.047699E-0001
 -1.184958E+0000 -1.237274E+0000
 -7.265746E-0001  1.071294E+0000
  1.947574E+0000 -6.343958E-0001
 -7.124048E-0001  1.400721E+0000
 -6.444580E-0001  9.535318E-0001
 -4.814344E-0001 -5.237617E-0001
  2.271882E+0000  1.982033E+0000
 -2.216134E+0000  7.869766E-0001
  6.857234E-0001 -2.167317E+0000
  2.814321E+0000  1.307616E+0000
 -1.465289E+0000 -9.840862E-0001
  9.015374E-0001  2.949472E+0000
  4.507472E-0001 -1.443590E+0000
  1.922277E+0000 -5.028722E-0001
 -7.826396E-0001  2.434560E+0000
 -2.933951E+0000 -1.025244E+0000
  7.828130E-0002 -4.547033E-0001
  2.034245E+0000  3.772589E+0000
 -3.950883E-0001 -1.886000E+0000
 -4.731116E+0000 -2.781698E+0000
  1.302497E+0000 -2.446280E+0000
  2.541110E+0000  1.510735E+0000
 -1.113548E+0000  4.044154E+0000
 -9.544264E-0001  7.321903E-0001
  2.666825E+0000 -2.972435E+0000
  3.513414E-0001  4.734711E+0000
 -2.643404E+0000  1.719345E+0000
 -2.826324E+0000 -2.598544E+0000
  2.546219E+0000 -1.795963E+0000
  9.955008E-0001 -1.051475E-0001
 -8.062470E-0001  1.459005E+0000
  2.245420E+0000 -1.003252E+0000
 -1.469717E-0001 -1.887031E+0000
 -2.554131E-0001 -4.891833E-0001
  2.419050E+0000  1.005396E+0000
  1.230610E+0000  2.699672E+0000
 -4.720480E+0000  8.786420E-0001
  2.604776E+0000 -1.920958E+0000
 -1.627345E+0000  1.405408E+0000
  2.467138E+0000  1.069014E+0000
  1.076420E-0001  1.521675E+0000
 -1.621960E+0000 -3.194939E+0000
  2.234412E+0000 -1.768720E+0000
  6.962659E-0001  1.935494E+0000
  2.640906E-0002  2.959518E+0000
  1.802511E+0000 -2.145383E+0000
 -2.639595E+0000  1.606764E+0000
  1.431613E+0000  2.763302E-0001
  2.341787E+0000 -9.153179E-0001
 -7.190550E-0001  7.837946E-0001
  1.986415E+0000 -1.927277E+0000
 -6.141824E-0001 -1.378571E+0000
 -5.026456E-0001  1.042351E+0000
  1.166943E+0000  1.369274E+0000
 -1.439391E+0000  1.704575E+0000
  1.529057E+0000 -3.990412E-0001
 -7.944954E-0001  3.650277E+0000
 -1.353430E+0000 -6.178302E-0001
 -2.107495E+0000 -6.101257E-0001
  2.708771E+0000 -5.376295E-0001
  1.490857E+0000  5.700137E+0000
 -3.331393E+0000 -5.570969E-0001
 -1.190156E+0000 -2.847965E+0000
  5.680012E-0001  8.689086E-0001
  2.364223E+0000 -2.368962E+0000
 -2.816667E+0000 -2.661192E+0000
  1.969976E+0000 -1.168341E-0001
 -3.787037E-0002 -9.554211E-0001
 -1.786380E+0000  3.367839E-0001
  3.747652E+0000 -1.870841E+0000
 -1.680147E+0000  2.894279E+0000
  1.059392E+0000  2.674045E+0000
 -1.471814E+0000 -3.290519E+0000
  7.307144E-0002 -5.155399E-0001
  3.861358E+0000  1.355042E-0001
 -4.217676E+0000  1.694572E+0000
 -2.794734E+0000 -5.255888E+0000
  2.786821E+0000 -7.664207E-0001
  2.912718E-0001  4.232729E+0000
 -3.059977E+0000 -3.460122E+0000
  4.818608E-0001 -2.971397E+0000
  4.048236E-0001 -4.812790E-0001
 -1.578286E+0000  3.422519E+0000
 -1.728903E+0000 -2.219683E+0000
  9.684673E-0003 -3.429518E+0000
  3.635749E+0000  1.538799E+0000
 -7.366826E-0001  3.407339E+0000
 -1.564782E+0000 -5.003404E-0002
 -2.949816E-0001 -3.760259E+0000
  4.224261E+0000 -2.597801E-0001
  5.264668E-0001  2.163141E+0000
 -8.688630E-0001  4.348722E-0001
 -1.141753E+0000  3.052338E+0000
  5.745163E-0001  2.541364E-0002
  1.675913E+0000  1.061412E+0000
  1.453850E-0001  3.469556E+0000
 -4.372868E-0001 -3.986681E-0001
 -5.407863E-0002  1.414995E+0000
  9.955258E-0002  4.385061E-0002
 -1.167809E+0000  3.901499E+0000
 -1.541644E+0000  1.573410E+0000
  2.422388E+0000 -1.367759E+0000
 -9.002236E-0001 -1.747988E-0001
  2.173524E+0000 -2.075288E-0002
  4.988666E-0001 -2.483991E-0001
  4.064501E-0001  5.349893E-0001
  2.844817E-0001  1.764152E+0000
 -1.061545E+0000 -1.248561E+0000
 -1.998106E-0001 -1.431348E+0000
  3.072813E+0000 -1.342732E+0000
  1.471367E+0000  2.287409E+0000
 -1.882815E+0000  1.682323E+0000
 -3.594044E+0000 -2.410832E+0000
  4.369674E+0000 -2.503219E+0000
  1.308283E+0000  2.880262E+0000
 -3.902126E+0000  7.290660E-0001
 -6.580030E-0001 -1.969360E+0000
  2.220805E+0000 -2.638203E+0000
  1.561345E+0000  1.687816E+0000
 -2.637592E+0000  6.888361E-0001
 -2.997274E-0001 -2.389831E+0000
  1.968952E+0000 -1.868466E-0001
  9.717360E-0001  1.600651E+0000
 -2.756306E+0000  1.880264E+0000
 -5.435840E-0001 -2.905565E+0000
 -1.688895E+0000  7.714525E-0001
  2.419536E+0000  1.083307E+0000
 -1.947854E+0000  4.814781E-0001
 -2.776952E+0000  7.906152E-0001
  3.566349E+0000 -1.211009E+0000
 -1.739559E+0000  2.375613E+0000
 -1.452326E+0000  2.707960E+0000
 -1.264275E+0000 -1.962872E+0000
  2.475112E+0000 -2.615552E-0001
 -1.522001E+0000  1.077416E+0000
  1.319924E+0000  2.242450E+0000
 -2.079789E+0000  1.795545E+0000
  3.360976E-0001 -2.528913E+0000
  1.583098E+0000  2.245561E+0000
  3.008776E-0001  1.074045E+0000
 -7.277864E-0002 -3.410150E-0002
 -6.912875E-0001  3.850943E-0001
  1.476893E-0001  7.072133E-0001
  7.228991E-0001  1.735609E+0000
 -3.975085E+0000  6.836795E-0001
 -1.314291E+0000 -4.202488E+0000
  2.000343E+0000 -1.442075E+0000
  2.853985E+0000  2.005094E+0000
 -4.348788E+0000  2.282437E+0000
 -4.860892E-0001 -7.322943E+0000
  3.489244E+0000 -1.408773E+0000
  3.176187E+0000  4.737725E+0000
 -3.375051E+0000 -1.790754E-0001
 -9.728334E-0001 -4.605000E+0000
  3.973905E+0000 -3.845486E+0000
 -6.905361E-0001  6.783934E+0000
  1.731739E+0000 -2.010561E+0000
 -3.729089E+0000 -5.512389E-0001
  4.376182E+0000 -1.416802E-0001
  2.171456E+0000  5.012043E-0001
 -5.689734E-0001  2.658705E+0000
 -3.446014E+0000  1.190734E+0000
  6.456117E-0001 -2.799292E+0000
  2.158711E+0000 -6.604104E-0002
  1.273517E+0000  3.472655E+0000
 -4.081517E+0000  2.623350E+0000
  6.258347E-0001 -7.618472E+0000
  1.056609E+0000 -2.380622E-0001
  7.619796E-0001  1.627925E+0000
 -3.480676E+0000  3.791283E-0001
  6.232423E-0001  9.294243E-0001
  6.944608E-0001  6.457710E-0001
  9.857879E-0001  2.971962E+0000
 -2.391737E+0000  6.444428E-0001
 -2.975781E+0000 -1.341567E+0000
  1.749638E+0000 -3.170858E+0000
  2.168747E+0000  3.767529E+0000
 -5.100539E+0000  4.835255E+0000
 -6.458566E-0001 -6.760922E+0000
  6.092416E-0001 -1.910952E+0000
  1.904461E+0000  3.368177E+0000
 -1.784675E+0000 -1.330569E+0000
  4.485189E-0001 -8.100522E-0001
 -3.948523E-0001 -1.577571E+0000
  5.194955E-0001  1.173432E+0000
  6.735269E-0001  6.843386E-0001
 -3.279278E+0000 -1.689163E+0000
  2.173154E+0000 -5.561257E-0001
 -1.787352E+0000  3.755552E+0000
  8.450305E-0002 -2.304407E+0000
  2.670349E-0001 -9.933294E-0001
  2.923679E-0001  1.602261E+0000
 -6.423598E-0001  2.873984E-0001
 -6.892050E-0003 -5.662049E+0000
  1.597857E+0000 -3.892422E-0002
 -2.363818E-0001  1.996430E+0000
 -1.119263E+0000  1.437470E+0000
  1.373531E+0000 -6.574600E-0001
  3.787548E-0001 -2.406379E+0000
 -1.620148E+0000  2.835496E+0000
 -3.960561E-0001 -7.451874E-0001
 -1.497466E+0000 -1.874788E+0000
  3.652375E+0000  1.284579E-0001
  1.079979E-0001  3.156104E+0000
  1.308290E-0001 -1.958835E+0000
 -2.158753E+0000  8.108552E-0001
  8.970308E-0001 -1.947485E+0000
  6.088117E-0001  8.885463E-0001
  4.714118E-0001 -4.617917E-0001
 -2.435529E+0000  1.296619E+0000
  1.050470E-0002 -3.062338E+0000
  4.258393E+0000 -4.785224E+0000
  8.756403E-0001  4.737185E+0000
  1.103849E+0000  2.294074E+0000
 -4.030194E+0000 -1.855952E+0000
  2.607563E+0000 -3.138028E+0000
  1.475896E+0000  2.180414E+0000
  5.195949E-0001  2.627054E+0000
 -2.651680E+0000 -2.121529E+0000
  1.632693E-0001 -2.555294E+0000
  5.870534E+0000  1.762651E+0000
 -4.804164E-0002  4.198811E+0000
 -6.653495E+0000  1.373515E+0000
  2.215742E+0000 -5.403391E+0000
  1.059241E+0000  9.042848E-0001
  2.548555E+0000  4.355129E+0000
 -2.718418E+0000  2.909600E+0000
 -3.390015E+0000 -1.418839E+0000
  3.192238E+0000  1.267949E+0000
 -7.611842E-0001  1.859012E+0000
 -1.212844E+0000  7.886280E-0001
 -1.157227E+0000  4.720064E-0001
  1.072143E-0001 -6.487652E-0001
  1.511301E+0000 -5.102473E-0001
 -1.364068E+0000  9.085297E-0001
  2.036034E+0000 -1.059803E+0000
  1.386003E+0000 -1.455748E+0000
 -1.404351E+0000  7.892146E-0002
 -2.141755E-0001 -5.871440E-0001
 -2.327144E+0000  3.274718E+0000
  3.747164E+0000 -1.567074E+0000
 -3.005758E+0000  3.733437E-0001
 -7.272948E-0001 -3.508121E+0000
  6.467281E-0001 -2.587269E+0000
  1.454645E+0000 -1.074718E-0001
  1.555290E+0000  6.606538E-0001
 -3.681644E+0000 -5.267701E-0001
  2.947442E+0000 -7.741008E+0000
  1.528386E+0000  3.496929E+0000
  4.111792E-0001  3.645084E+0000
 -4.263601E+0000 -1.448253E+0000
  1.671393E+0000 -9.012504E-0001
  1.608152E+0000  3.465052E+0000
 -1.607364E+0000  2.312700E-0001
 -8.614008E-0001 -4.476052E+0000
  1.224754E+0000 -2.163309E+0000
 -5.554100E-0001 -4.313112E-0001
  2.637950E+0000 -8.476549E-0001
 -1.959089E+0000  8.783378E-0001
 -1.228934E+0000 -3.671651E+0000
  3.135322E+0000 -1.304590E+0000
  2.431136E+0000  1.257335E+0000
 -3.345508E+0000  1.640865E+0000
  9.597199E-0001 -4.430519E-0001
  1.814028E-0001 -9.339400E-0001
  1.719189E+0000 -1.198920E+0000
 -1.819576E+0000  2.442891E+0000
  3.247368E-0001 -2.917760E+0000
  8.454984E-0002 -7.905635E-0001
  1.328857E-0001  5.556322E-0001
 -2.860723E+0000  3.930670E-0001
  1.115365E+0000 -1.770053E+0000
  2.297985E+0000  2.998856E+0000
 -1.257390E+0000  5.656245E+0000
 -2.964974E+0000 -6.548346E-0001
 -9.745848E-0001 -4.849177E+0000
  4.471398E+0000 -5.318102E-0001
  5.474927E-0001  5.809594E+0000
 -4.417937E+0000 -5.337937E-0001
 -8.267757E-0001 -1.823696E+0000
  5.138907E+0000 -3.322695E-0001
 -4.142620E+0000  5.919737E+0000
 -1.846048E+0000  9.891735E-0001
  4.330461E-0001 -5.476126E+0000
  2.620708E+0000 -7.265722E-0001
  1.261375E+0000  2.598197E+0000
 -1.950454E+0000  1.723226E-0001
  3.145927E-0001 -2.503672E+0000
  9.804002E-0001  1.805343E+0000
  2.144055E+0000  1.327124E+0000
 -3.445544E+0000  1.055193E+0000
 -6.412297E-0001 -7.986207E-0001
  2.472118E+0000  4.618567E-0001
 -9.738806E-0001  9.986386E-0001
 -1.604947E+0000  5.779099E-0001
 -6.991375E-0001 -4.368583E-0003
  1.652308E+0000 -9.231461E-0001
  6.868230E-0001  2.120050E+0000
  7.678402E-0001  6.082538E-0001
 -1.733303E+0000  4.384992E-0002
 -7.792371E-0001 -1.499200E-0001
  2.267143E+0000  9.226707E-0002
 -1.366156E+0000  2.311773E+0000
 -2.253453E+0000  8.285758E-0001
  1.076612E-0001  2.115090E+0000
  1.742748E+0000 -2.448682E+0000
 -6.202151E-0001 -3.004076E-0001
  1.744996E-0001  1.789412E+0000
 -1.154174E+0000 -4.457059E+0000
  4.627697E+0000 -8.499163E-0001
  8.049220E-0001  2.145588E+0000
 -2.288967E+0000  1.880116E-0002
  1.294391E+0000 -3.879511E+0000
  1.928065E+0000 -2.317582E+0000
 -7.586217E-0001 -7.840150E-0001
 -4.205522E+0000 -2.176008E-0001
  5.756050E-0001 -6.232225E+0000
  2.173088E+0000  4.192503E-0001
 -7.667246E-0001  4.085613E+0000
  3.782127E-0001 -1.256436E+0000
  1.161153E-0001  3.486615E-0001
  1.115831E+0000 -1.581157E+0000
 -8.153943E-0001  2.207940E+0000
  1.749898E+0000 -1.866458E+0000
  4.937062E-0002  1.271506E+0000
  2.893971E+0000 -3.066906E-0001
 -3.480108E+0000  3.544780E+0000
  2.446503E+0000 -1.155541E+0000
 -1.337260E+0000 -1.010268E-0001
 -1.479090E+0000 -4.473042E-0001
  3.319415E+0000  3.828106E+0000
 -8.785852E-0001  1.067558E+0000
 -3.566085E+0000  6.331511E-0001
  1.254443E+0000 -1.094105E+0000
  1.383436E+0000  2.150168E+0000
 -1.821122E+0000  1.821548E+0000
 -1.100287E+0000  3.440894E+0000
 -2.666346E-0001  4.526837E-0001
 -1.431376E+0000  8.773550E-0002
  1.967576E-0001 -1.621285E+0000
 -1.814585E+0000 -1.331402E+0000
 -1.809444E+0000 -1.697933E+0000
 -5.035095E-0001 -7.963109E-0001
  2.735850E+0000  2.730518E-0001
  1.385517E+0000  1.647116E+0000
 -4.151639E+0000  2.338030E+0000
  4.921546E-0001  3.183589E+0000
  5.023017E-0001  1.185753E+0000
  2.834068E-0001  1.012200E+0000
 -9.381384E-0001  1.836651E+0000
 -9.040439E-0001 -7.839283E-0001
  9.424567E-0001  6.911832E-0001
  1.055277E+0000 -6.399928E-0001
 -1.248349E+0000  1.909406E+0000
 -1.254652E+0000 -1.173274E+0000
  8.887219E-0001 -8.117536E-0004
  1.669441E+0000  8.993071E-0001
 -7.391657E-0001  4.248301E+0000
 -2.597922E+0000 -3.449001E+0000
  1.197497E+0000 -5.542258E+0000
  4.265799E+0000  1.464368E+0000
 -1.934596E+0000  6.236040E+0000
 -1.658168E+0000 -3.000212E+0000
 -5.908417E-0001 -2.745208E+0000
  5.208015E+0000  2.044973E+0000
 -3.016918E+0000  1.878988E+0000
 -2.846491E+0000  4.747281E-0001
  2.895899E-0001 -2.630750E+0000
  2.864730E+0000  4.702704E-0001
 -1.895695E-0001 -3.559367E-0001
 -1.797936E-0001  5.448971E-0001
 -1.047448E+0000  2.300044E+0000
  2.075503E+0000 -5.400152E-0001
 -1.629999E-0001 -1.705552E+0000
  1.864499E+0000  1.248708E+0000
 -8.604788E-0001 -1.505929E+0000
 -2.319139E+0000  2.323036E-0002
  2.733318E+0000 -8.080411E-0001
 -2.297889E-0001  1.029774E+0000
 -2.634590E-0001  3.092142E+0000
 -1.465222E+0000  1.671902E+0000
  2.791964E+0000 -2.988372E+0000
 -2.494906E+0000  2.562165E+0000
  2.088052E+0000  1.452948E+0000
 -1.947521E+0000  1.312999E+0000
  1.497755E+0000 -2.808462E+0000
  5.626495E-0001  1.167472E+0000
 -1.470427E+0000  1.135209E+0000
 -7.656890E-0001 -2.068289E+0000
  2.037672E+0000  1.023252E+0000
  2.294954E-0001  2.490828E+0000
 -4.299667E+0000 -1.015232E-0001
  1.431767E-0001 -2.233352E+0000
  4.423227E+0000  4.799221E-0001
 -2.550377E+0000  4.530356E+0000
 -3.694287E+0000 -9.746672E-0001
  2.717623E-0001 -2.251209E+0000
  3.735648E+0000 -9.759946E-0001
 -3.420844E-0001  1.967092E+0000
 -3.889001E+0000  4.852931E-0001
  1.339199E+0000 -2.812458E+0000
 -8.282079E-0001  1.793874E+0000
  8.482561E-0001  8.172037E-0001
 -4.421385E-0001 -2.371588E+0000
 -1.582273E-0001  6.300749E-0001
  9.475301E-0001 -6.811135E-0001
 -7.891467E-0001  1.274919E+0000
  9.437852E-0001 -3.075034E+0000
  2.012098E-0001 -1.525178E+0000
  2.926416E+0000  5.407814E-0001
 -2.697787E+0000  2.093211E+0000
  1.561432E+0000 -1.275254E+0000
  1.119012E-0001 -1.167794E+0000
  1.228959E+0000  1.192696E+0000
 -1.772148E+0000  1.495795E+0000
  1.831453E+0000 -2.667841E+0000
  2.530080E-0001  2.182399E+0000
 -1.850802E+0000  2.735822E+0000
  8.245694E-0001 -2.869451E+0000
 -7.005149E-0001 -3.709735E-0001
  2.471029E+0000  2.065953E+0000
 -4.379732E+0000 -1.102680E+0000
 -2.425562E-0001 -2.652148E+0000
  2.975691E+0000  1.036895E+0000
 -8.834190E-0001  1.003392E+0000
 -1.042444E+0000  1.045926E+0000
  1.946507E-0001 -3.886403E+0000
  1.062695E+0000  1.531404E+0000
  1.309809E+0000 -5.563059E-0001
 -2.800336E+0000 -8.791744E-0001
  1.663586E+0000 -5.471466E-0001
 -1.225195E+0000 -4.895871E-0001
  2.760784E+0000 -6.218402E-0001
  6.321872E-0001  2.337219E+0000
 -2.771272E+0000  4.561776E-0001
 -7.772861E-0001 -2.875383E+0000
  2.092542E+0000  1.512769E+0000
  5.139603E-0001  2.724169E+0000
 -3.073598E+0000  1.957224E+0000
  6.173945E-0001 -9.799370E-0001
  2.246187E+0000  1.311566E+0000
  9.359396E-0001  1.518082E+0000
 -2.662095E+0000 -1.443867E-0001
 -1.154734E+0000 -7.708979E-0001
  1.842676E+0000  7.533049E-0001
  3.589872E-0001  3.341213E-0001
 -3.888837E+0000  9.762481E-0001
  1.196881E+0000 -3.969632E+0000
  1.011639E+0000  7.171928E-0002
  3.098396E+0000  2.718354E+0000
 -9.253325E-0001 -5.811626E-0001
 -2.721351E+0000 -3.598765E+0000
  3.180452E+0000 -2.047449E+0000
  2.686828E+0000  1.798831E+0000
 -4.325164E+0000  2.247842E+0000
 -1.428550E+0000 -1.914830E+0000
  1.411909E+0000 -1.465408E-0002
  8.429223E-0002  6.798501E+0000
 -1.767324E+0000 -1.487567E+0000
  3.482990E-0001 -2.968013E+0000
  3.194638E+0000 -1.581367E+0000
  1.804263E+0000  3.910851E+0000
 -4.807558E+0000  1.013549E+0000
  6.435305E-0001 -4.500542E+0000
  1.830070E+0000  9.042800E-0001
  2.120600E+0000  2.093517E+0000
 -3.543031E+0000  1.730735E+0000
 -5.428374E-0001 -1.800280E+0000
  3.301008E+0000 -2.209066E+0000
 -6.966411E-0001  3.214100E+0000
 -2.088480E+0000 -3.406166E-0001
 -7.719779E-0002 -1.765177E+0000
  2.071996E+0000 -4.233430E+0000
 -5.613976E-0004  3.312622E-0001
 -5.333312E-0001  2.556944E+0000
 -4.656403E-0001 -4.244386E+0000
 -2.416936E-0001 -4.744173E+0000
  1.857190E+0000  1.226344E+0000
 -1.137440E-0001  8.734279E-0001
 -4.141164E+0000  1.164681E+0000
  1.567462E+0000 -3.828484E+0000
 -1.515170E+0000  4.484236E-0001
  8.605759E-0001  2.444596E-0002
 -1.214789E-0001 -5.567159E-0001
  8.986197E-0001  5.593481E-0001
 -9.135664E-0001  4.247770E+0000
 -8.097833E-0001 -2.222046E+0000
  5.658514E-0001  4.311702E-0001
 -1.052738E+0000  3.075894E-0001
  1.559106E+0000 -8.139630E-0001
 -1.383444E+0000 -8.811605E-0002
  2.742568E-0001 -2.630761E+0000
  3.286694E-0001 -1.926077E+0000
  1.730117E+0000  1.358089E+0000
 -5.245492E-0001 -9.968456E-0001
 -1.270225E+0000 -8.347295E-0001
  2.413399E+0000  1.926952E+0000
 -3.193263E+0000  2.136247E+0000
  1.015847E+0000 -4.646701E+0000
  1.419743E+0000 -1.930999E-0001
 -1.667789E+0000  1.588917E+0000
 -1.499731E+0000 -1.584927E+0000
  1.908998E+0000 -7.018119E-0001
  5.987646E-0001  1.880301E+0000
 -1.614669E+0000 -1.889185E+0000
 -9.720075E-0001 -2.568278E+0000
  3.821488E+0000  2.995335E-0001
 -3.730798E-0001  5.167138E+0000
 -5.655511E-0001  4.642500E-0001
  4.417486E-0001  1.779967E-0001
 -2.083967E+0000 -9.800671E-0001
 -1.294861E+0000 -5.375479E-0002
  7.965132E-0001 -8.285364E-0001
  2.507692E-0001 -1.647602E+0000
 -2.960101E+0000  1.368568E+0000
  1.620610E+0000 -1.267161E-0002
 -4.397515E+0000 -2.689512E+0000
  2.933313E+0000  1.227831E+0000
 -2.111440E+0000  3.962413E+0000
 -2.219475E+0000  8.759086E-0001
  2.965806E-0002 -1.267047E+0000
  2.194438E+0000  9.616097E-0001
  1.161624E-0001  1.450055E+0000
 -9.354290E-0001  1.478538E+0000
 -8.790846E-0001  3.692023E-0001
  2.575375E+0000 -1.852119E+0000
 -1.177813E+0000  7.896097E-0001
 -2.301300E+0000  1.538831E+0000
  2.466064E-0001 -2.491368E+0000
 -2.652693E-0001  3.426789E-0001
  6.975812E-0002  3.081347E+0000
 -1.447273E+0000  1.283160E+0000
  1.416253E+0000 -1.165152E+0000
  4.754215E+0000 -1.403584E+0000
 -1.851321E+0000  1.813863E+0000
  1.678185E+0000 -2.587860E+0000
 -3.622427E+0000 -2.867503E+0000
  4.147776E+0000 -2.185138E+0000
  3.266111E-0001  2.860238E+0000
 -1.627966E+0000  2.779274E+0000
 -8.908323E-0001 -1.666454E+0000
  3.006698E+0000 -2.227845E+0000
  2.556014E+0000  1.253363E+0000
 -2.596477E+0000 -4.328176E-0001
 -2.343095E+0000 -3.514864E+0000
  1.032726E+0000 -3.816892E+0000
  9.303796E-0001  1.191676E+0000
  9.698958E-0001  4.205323E+0000
 -2.745311E+0000 -6.132583E-0001
  5.465128E-0001  5.784974E-0001
 -1.130506E-0001  9.677151E-0001
  1.354529E+0000  1.692173E+0000
 -3.548330E-0001  7.255817E-0001
  1.593246E+0000  9.117504E-0001
 -1.304907E+0000  1.678205E+0000
  1.569124E+0000 -8.248255E-0001
  3.802046E-0001 -4.294069E-0001
 -1.533563E+0000  3.068710E+0000
  1.003878E+0000 -2.540504E+0000
  7.168766E-0002  1.187804E-0001
  2.027434E+0000  2.492765E+0000
 -9.790391E-0001  2.283848E+0000
 -3.105884E+0000  1.295744E+0000
 -4.928342E-0001  3.599271E-0001
  1.020066E+0000  1.938567E+0000
  4.146976E-0001  2.984569E+0000
 -1.461590E+0000 -1.075421E+0000
  1.677531E-0001 -9.983526E-0001
  3.927901E+0000  1.344838E+0000
 -3.566014E+0000  4.275000E+0000
 -5.042259E-0001 -1.963796E+0000
  1.375650E+0000 -3.483969E+0000
  3.050486E+0000 -1.327958E+0000
 -2.507224E+0000  2.697729E+0000
 -3.464528E-0001  8.121976E-0002
  2.449920E+0000 -2.437880E+0000
 -4.481274E-0001  6.821264E-0001
 -2.145551E+0000  2.115613E+0000
 -1.453542E+0000 -1.015943E+0000
  1.529419E+0000 -3.658766E+0000
  3.705022E+0000  4.068043E-0001
 -1.716202E+0000  2.467987E+0000
 -2.143711E+0000 -6.941987E-0001
  1.358513E+0000 -2.927257E+0000
  9.656540E-0001  2.025216E+0000
 -1.803849E+0000  2.809960E+0000
 -3.694854E-0001 -3.125990E+0000
  1.140580E+0000 -7.253160E-0001
  2.877765E-0001  1.390759E+0000
 -3.381454E+0000  2.828030E-0001
 -2.276593E+0000 -3.320455E+0000
  2.406060E+0000  6.423090E-0001
  2.529071E+0000  3.457692E+0000
 -1.327731E+0000 -1.250987E+0000
 -1.565426E+0000 -4.762527E+0000
  2.569099E+0000  3.105912E-0001
  1.567237E+0000  3.683118E+0000
 -1.487877E+0000 -1.582689E+0000
 -1.684532E-0001 -9.616248E-0001
  1.666697E+0000 -2.007409E+0000
 -3.939849E+0000  2.322333E+0000
  3.834580E+0000 -4.974067E+0000
 -7.573626E-0001  1.209323E+0000
  1.059966E-0001 -1.444313E+0000
  1.423319E+0000 -6.989033E-0001
 -3.873071E-0001  7.294478E-0001
  2.427796E+0000 -8.351279E-0001
 -1.178839E+0000  1.524735E+0000
 -8.541973E-0001  8.991010E-0002
  1.260789E+0000 -2.758373E+0000
 -1.030693E-0001  3.071009E-0001
 -1.920542E-0001  2.057353E+0000
 -2.888766E+0000  8.047449E-0001
 -2.447187E-0001 -3.081237E+0000
  1.462050E+0000 -1.237789E+0000
 -2.903115E-0001  1.828407E+0000
 -3.383655E+0000  3.118052E+0000
  8.755975E-0001 -3.260875E+0000
  1.630588E+0000 -1.646951E+0000
  2.331928E+0000  4.424956E+0000
 -4.981893E+0000 -7.494842E-0002
 -1.780637E+0000 -2.953967E+0000
  1.683384E+0000  1.813695E+0000
  8.658617E-0001  1.146515E+0000
 -1.857637E+0000 -6.490849E-0001
  2.205400E+0000 -7.851822E-0001
 -4.553596E-0001 -3.291713E-0001
 -1.931337E+0000  3.798970E+0000
  2.820726E+0000 -1.879063E+0000
 -1.158934E+0000  2.755042E+0000
  1.548369E+0000 -7.060931E-0001
 -2.127132E+0000 -4.792062E-0001
 -3.194272E-0001  8.247908E-0001
  5.611556E-0001 -2.933227E+0000
  9.931888E-0001  1.649498E+0000
 -2.623843E-0001  5.743073E-0001
  1.550150E+0000 -2.672720E+0000
 -3.501645E+0000  1.744567E+0000
  1.954741E+0000  1.998263E-0001
 -1.964036E-0001 -2.355143E+0000
 -2.473093E-0002  3.388695E+0000
 -1.439260E+0000 -1.239806E+0000
  3.073552E-0002 -1.424478E+0000
  1.668934E+0000 -2.053135E+0000
 -3.212993E+0000 -5.960696E-0001
  7.874667E-0001 -4.429224E+0000
  5.330663E-0001  6.835812E-0001
 -7.388287E-0001  1.055464E+0000
  1.532361E+0000 -1.999640E+0000
 -2.753023E+0000 -5.871019E-0001
  3.962691E+0000  9.041409E-0001
 -5.814688E-0001  2.939304E+0000
 -3.429901E+0000  1.720032E+0000
  1.501254E+0000 -4.791866E+0000
 -1.745772E+0000  7.921393E-0001
  2.929149E+0000  1.555306E+0000
 -2.366770E+0000 -2.127137E+0000
 -2.426838E+0000 -2.880893E+0000
  2.835284E+0000  2.735383E-0001
 -4.957822E-0001  2.339244E+0000
  9.733700E-0003  2.636686E-0001
  8.711262E-0001 -3.584290E+0000
  2.674516E-0001  6.565316E-0001
  2.957226E+0000  1.263416E+0000
 -2.242403E+0000  2.052254E+0000
 -2.960604E-0001  1.517232E+0000
  2.590350E+0000 -2.208335E+0000
 -2.259990E+0000  6.307280E-0001
  1.767582E+0000  2.966563E-0001
  1.107269E+0000  3.225453E+0000
 -1.830318E+0000  1.982265E+0000
 -1.332731E+0000 -2.744825E-0001
 -2.306252E-0001 -3.208558E-0001
  1.619126E+0000  1.280326E+0000
  5.792421E-0001  1.904829E+0000
 -1.056659E+0000 -4.459083E-0001
 -9.615599E-0001 -1.586540E+0000
  4.456126E+0000 -2.402763E+0000
 -3.458453E-0001  2.928957E+0000
 -1.536261E+0000  1.327616E+0000
 -4.753512E-0001 -3.101228E+0000
  1.011292E+0000 -2.313494E+0000
 -9.654362E-0001  1.284124E+0000
 -8.727149E-0001  2.997566E+0000
 -1.390988E+0000 -1.704944E+0000
  8.237915E-0001 -2.338732E+0000
  1.246796E+0000 -5.132814E-0001
  7.371051E-0001 -9.204883E-0001
 -2.853443E-0001 -1.534314E+0000
  2.761752E+0000  5.981128E-0001
  3.283083E-0001 -2.612524E+0000
  1.556468E+0000  3.225375E+0000
 -1.225181E-0001  1.714584E-0001
 -1.619392E+0000  7.739899E-0002
  2.904123E-0001 -1.836672E+0000
  2.802661E-0001 -2.875975E+0000
  8.846681E-0001 -1.847834E+0000
 -1.030556E+0000  3.083492E+0000
  1.086944E+0000 -6.020528E-0001
 -2.913887E+0000 -1.634761E+0000
  2.864590E+0000 -1.864600E+0000
  1.371861E+0000  2.033392E+0000
 -1.245502E+0000 -2.060233E-0001
 -1.349522E+0000 -1.748037E+0000
  2.940907E+0000 -1.587804E+0000
 -1.526609E+0000  3.594079E-0001
 -1.081682E+0000  4.609163E+0000
  1.797814E+0000 -3.263488E+0000
 -2.096719E+0000 -4.515245E+0000
  3.710386E+0000  8.364397E-0001
 -1.248860E+0000  3.901129E+0000
 -3.282600E+0000 -4.571516E-0001
  1.170273E+0000 -2.276590E+0000
  1.612653E+0000  2.443589E+0000
 -1.235112E+0000  2.292987E-0001
  1.115406E-0001  1.640174E+0000
  7.763861E-0001  3.405689E+0000
 -1.185711E+0000  8.617949E-0001
  1.158496E+0000 -1.347440E+0000
 -6.464671E-0002  8.764855E-0002
  1.382601E+0000  1.219781E-0002
 -2.997481E+0000  3.977561E+0000
 -8.622297E-0001 -2.072615E+0000
  1.129053E+0000 -1.692035E+0000
  1.707252E+0000  2.148088E+0000
 -2.590823E+0000  4.057869E+0000
 -1.471726E+0000 -7.764197E-0001
  1.659439E+0000 -1.223573E+0000
  3.036586E+0000  3.625522E+0000
 -5.237933E+0000  4.507963E-0002
  3.226974E-0001 -3.631104E+0000
  1.072674E+0000  1.808342E+0000
  6.334992E-0002 -4.811358E-0001
 -2.423199E-0001  1.338794E+0000
 -1.402102E+0000  5.907991E-0001
  2.326901E-0001  7.187020E-0002
 -1.407583E+0000  1.372566E+0000
  5.452730E-0001 -1.272800E-0001
 -1.541197E+0000  1.565819E+0000
  3.728374E-0001 -2.843126E+0000
 -5.276710E-0001 -1.594758E+0000
  6.191727E-0001  2.466818E+0000
  5.181475E-0001  1.415196E+0000
 -1.560038E+0000 -2.417308E+0000
 -1.951000E-0001 -1.098803E+0000
  9.720622E-0001  1.061247E+0000
  2.301654E-0002  1.865722E+0000
 -1.911080E+0000 -3.283063E+0000
  2.703829E+0000 -1.264703E-0001
  1.743737E+0000  3.058994E-0001
 -5.072450E+0000  2.369546E-0001
  5.546279E-0002 -7.718642E-0001
  2.311727E+0000 -1.747335E+0000
  5.629031E-0001  3.055882E+0000
 -2.339226E+0000 -1.307806E+0000
  1.094005E+0000 -2.648496E+0000
  3.336690E+0000  1.472817E+0000
 -1.868025E+0000  4.539818E+0000
 -2.995396E+0000 -1.522883E+0000
 -2.256115E-0001 -3.808034E+0000
  3.109845E+0000 -1.310626E+0000
 -2.222908E+0000  5.418269E+0000
 -9.847551E-0001 -2.256362E+0000
 -7.565882E-0001 -1.680602E+0000
  2.822995E+0000 -4.293845E-0001
  1.571916E+0000  3.351310E+0000
 -9.294547E-0001 -2.346212E+0000
 -1.264944E+0000 -1.548673E+0000
  1.264208E+0000 -6.430325E-0001
  1.992645E+0000  5.506235E-0001
 -1.039033E+0000  2.632337E+0000
 -2.288497E+0000 -2.997290E-0001
  4.075057E+0000 -3.563654E+0000
  6.852987E-0001  3.667395E-0001
 -1.437125E+0000 -2.964555E-0001
 -4.812290E+0000  9.781332E-0001
  3.180075E+0000 -1.156784E+0000
  2.793241E+0000  3.923360E+0000
 -5.021131E+0000  4.427555E+0000
 -1.582680E+0000 -3.895556E+0000
  2.258095E+0000 -2.952043E+0000
  7.955767E-0001  5.195639E+0000
  5.839208E-0001  1.486417E+0000
 -4.353676E+0000 -3.063669E+0000
  3.493355E+0000 -3.502381E+0000
  1.275777E+0000  4.424030E+0000
 -2.116341E+0000  1.884062E+0000
 -2.484122E+0000 -2.969148E+0000
 -1.207916E+0000  1.436590E+0000
  2.284943E+0000  9.444222E-0001
 -1.594369E+0000 -6.612408E-0001
 -6.897284E-0002 -5.466537E-0001
 -1.738675E+0000  3.094680E+0000
  2.119135E+0000 -2.235020E+0000
  8.351489E-0001  1.864240E+0000
 -6.700402E-0001  9.345968E-0001
 -4.766143E-0001 -1.086410E+0000
 -2.353368E-0001 -1.467067E+0000
  5.637690E-0001 -5.083661E-0001
 -1.398331E+0000  2.740712E+0000
 -4.902047E-0001 -6.713099E-0001
  4.336677E-0001 -2.249797E-0002
  1.029000E+0000  3.387474E-0001
 -1.799132E+0000 -1.347556E+0000
  1.863447E+0000 -5.762998E-0001
  2.568859E-0001  2.514989E+0000
  3.760339E-0002  1.470987E+0000
 -1.423033E+0000 -2.695348E+0000
  2.570608E-0001  2.577403E+0000
  1.779162E+0000  1.966865E+0000
 -3.117960E+0000  4.954215E-0001
  1.910109E+0000 -4.031375E+0000
  7.917520E-0001 -2.981116E+0000
  4.415361E-0001  3.875121E+0000
 -1.085458E+0000 -1.715657E+0000
  1.090539E+0000  1.332067E+0000
  1.047895E+0000  2.589242E+0000
 -2.346297E+0000 -5.873941E-0001
 -9.362451E-0001 -3.158517E+0000
  1.817454E+0000 -2.596613E+0000
  5.865281E-0001 -1.421008E+0000
 -7.393633E-0001  2.810104E+0000
 -2.353424E+0000 -3.339141E-0001
  1.513070E+0000 -6.831388E-0001
 -2.472762E-0002 -8.485140E-0001
 -8.698191E-0001  1.827931E-0001
  2.243360E-0001 -6.866979E-0002
  2.616167E+0000 -8.229630E-0001
  4.044745E-0001  1.379016E+0000
 -1.796507E+0000  6.408233E-0001
 -2.409774E-0001 -2.842007E+0000
  2.172809E-0001  4.874174E-0001
 -1.016239E+0000 -3.846661E-0002
 -9.502262E-0001 -5.943768E-0001
  3.171389E+0000 -1.666408E+0000
 -1.320196E+0000  3.999485E-0001
  1.051191E+0000 -2.160636E+0000
  7.550433E-0001  3.216043E-0002
  4.582802E-0002  1.019452E+0000
  3.570767E-0001  7.588849E-0001
 -2.702588E+0000 -2.700780E+0000
  1.865801E+0000 -1.167636E+0000
  5.862425E-0001  2.310393E+0000
 -2.061460E+0000  2.470206E+0000
 -1.912807E+0000 -1.726698E+0000
  1.633678E+0000 -2.172158E-0001
  8.337867E-0001  1.928988E+0000
 -7.373285E-0002  2.487752E+0000
 -2.188178E+0000 -8.474523E-0001
  4.687916E-0001  1.260593E-0001
 -9.701822E-0002 -2.203925E-0001
 -2.782643E+0000 -2.772966E-0001
  2.324021E+0000 -2.570244E+0000
  4.998799E-0001  1.371191E+0000
  5.851237E-0001 -5.585865E-0001
 -1.378451E+0000  2.189823E+0000
  1.723194E+0000 -5.753883E-0001
 -4.127720E-0001  1.127166E+0000
 -2.791795E+0000  1.862748E+0000
  2.707309E+0000 -1.331699E+0000
 -5.478265E-0001  1.206879E+0000
  6.940829E-0001 -2.641544E-0001
  6.211005E-0002  2.000423E+0000
 -2.214820E+0000  1.351224E+0000
  2.552021E+0000  1.085378E+0000
  8.332492E-0001 -4.281882E-0001
  2.041215E-0001  1.049131E+0000
 -2.140751E+0000  5.236137E-0001
  1.936655E+0000 -3.350682E+0000
 -8.915410E-0001  1.613057E+0000
 -1.209264E+0000  1.601922E+0000
  2.120723E-0001 -1.313353E+0000
  1.351976E+0000 -8.976011E-0001
 -7.941181E-0001  6.880163E-0001
  1.259184E+0000  8.013329E-0001
 -2.572714E+0000  1.019021E+0000
  1.482558E+0000 -8.507006E-0001
  1.908871E+0000 -1.104333E+0000
 -8.248338E-0001  2.563572E-0001
 -6.419264E-0001 -8.609600E-0001
  2.680612E+0000  2.543425E-0001
 -1.237603E+0000  4.224886E+0000
  2.235589E-0001 -1.858329E+0000
  1.980272E+0000 -3.489482E+0000
 -7.714217E-0001  3.370519E-0001
  7.814021E-0001 -1.207697E+0000
 -2.602661E+0000 -1.595593E+0000
  1.898795E+0000  1.359860E+0000
 -7.979859E-0001  1.684994E+0000
 -1.842914E+0000  7.365297E-0001
  7.980651E-0001 -1.719532E+0000
  5.751556E-0002  3.419627E+0000
  1.389444E-0001  3.211589E-0001
 -3.698378E-0002 -1.566998E+0000
  1.402077E+0000 -5.456966E-0001
  6.851695E-0001 -1.366223E+0000
  1.882510E-0001 -7.072899E-0001
  1.696610E+0000  1.795980E+0000
 -1.664182E+0000  4.231769E-0001
 -2.691150E-0001 -4.573721E-0001
  2.527932E+0000 -8.276980E-0001
 -2.362105E-0001  4.872806E+0000
 -1.674928E+0000 -2.399377E+0000
  2.606432E+0000 -2.152500E+0000
  2.898111E+0000  5.286698E+0000
 -1.453450E+0000  6.258271E+0000
 -3.439865E+0000 -2.804587E+0000
  9.334117E-0001 -4.448533E+0000
  5.680222E+0000  3.164135E+0000
 -2.771351E+0000  4.986591E+0000
 -3.535852E+0000 -1.979684E+0000
  1.744556E+0000 -1.016665E+0000
  1.732625E+0000  6.980607E-0001
  3.215302E-0001  2.156782E+0000
 -4.349418E-0001  5.222549E-0001
 -1.001729E+0000  3.812363E-0001
 -1.802962E+0000 -2.451512E+0000
  2.891232E+0000 -2.313864E+0000
 -1.357505E+0000 -4.140832E-0001
  9.362216E-0001 -1.367159E+0000
  3.993765E-0001 -4.507019E-0001
  2.068379E+0000  4.827599E+0000
 -3.701018E-0001  5.417905E-0002
 -1.949956E+0000 -1.408740E+0000
  1.836411E+0000 -3.309417E+0000
  9.386560E-0001  1.357244E+0000
 -4.193385E-0001 -1.271850E-0001
 -1.160885E+0000  3.060595E+0000
 -8.783843E-0001  6.895101E-0001
  9.459664E-0001 -2.655943E+0000
  2.786577E+0000 -1.354005E+0000
 -1.490811E+0000  1.974396E+0000
 -9.068449E-0001  2.189108E+0000
 -8.839370E-0001 -1.096489E+0000
  1.571715E+0000  1.861443E-0002
  1.077382E+0000 -1.170555E+0000
 -3.594966E+0000  1.406500E+0000
  2.588133E+0000  1.180723E+0000
  1.846685E-0001  1.107135E+0000
  3.635034E-0001 -3.023698E+0000
 -2.005055E+0000 -3.016002E+0000
  3.844166E+0000 -1.734823E-0001
 -2.527439E-0001  3.801310E+0000
 -3.149171E+0000  8.406405E-0001
  2.427962E+0000 -2.262540E+0000
  6.858253E-0001 -1.443137E+0000
  2.070137E-0001  3.636151E+0000
 -1.242425E+0000  7.069882E-0001
 -4.703530E+0000 -3.429047E+0000
  3.268934E+0000 -3.125261E+0000
  1.599120E-0002  4.943377E+0000
 -3.205921E+0000  7.431067E-0002
 -1.242299E-0001 -3.691367E+0000
  2.494759E+0000  1.830600E-0001
 -1.101913E-0001  2.695388E+0000
 -3.516756E+0000  3.439876E-0001
 -1.888498E-0001 -2.573884E+0000
  4.007731E+0000 -1.642998E+0000
  1.100925E-0001  3.383598E+0000
 -2.049251E+0000 -1.993348E-0001
  1.555852E+0000 -1.962997E+0000
  1.869984E+0000  2.361063E+0000
  3.488813E-0002 -3.635243E-0001
 -1.717417E+0000  9.815213E-0001
  1.485443E-0001 -6.624985E-0001
  3.084783E-0001 -3.678598E+0000
  7.005548E-0001  7.635645E-0001
  5.961970E-0002 -1.548516E+0000
  1.221744E+0000 -1.783257E+0000
  1.368522E+0000  2.570696E+0000
 -8.649823E-0001  2.451240E+0000
 -1.253978E+0000 -3.613407E-0001
  3.123639E+0000 -1.182830E+0000
  1.068876E-0001  1.214985E+0000
 -3.438031E-0001 -7.088614E-0001
 -2.317837E+0000 -1.043094E+0000
  1.750025E+0000 -3.214057E+0000
  1.676300E+0000  4.827344E-0001
 -2.278854E+0000  9.194194E-0001
  1.327311E+0000  1.024931E+0000
 -7.291893E-0001 -9.013544E-0001
 -1.682668E+0000  8.895194E-0001
  1.265523E+0000 -2.687889E+0000
 -1.860310E-0001  1.543563E+0000
  4.995643E-0002  1.905489E+0000
  1.139624E+0000 -1.089610E+0000
  2.541936E-0001  1.628109E+0000
 -3.506445E+0000  2.422017E-0001
  1.429713E+0000 -3.145264E+0000
  2.093283E+0000  1.999493E+0000
 -3.887730E-0001  1.981327E+0000
 -7.145343E-0001 -1.050579E+0000
 -4.098841E+0000 -6.927305E-0001
  5.145499E+0000  3.432523E+0000
 -3.409084E-0002  6.075640E+0000
 -4.251649E+0000  2.497962E-0002
  1.986991E+0000 -3.320468E+0000
  3.323798E+0000 -5.882815E-0001
  1.870372E+0000  2.782606E+0000
 -1.939542E+0000  9.168818E-0001
 -1.635429E+0000 -1.897921E+0000
  2.566604E+0000 -2.428289E+0000
  2.467382E+0000  1.898285E+0000
 -1.904325E+0000  2.121654E+0000
  5.801395E-0001 -1.581746E+0000
 -1.514141E+0000 -1.892562E+0000
  1.015916E+0000 -5.884883E-0001
  4.436580E-0001 -6.181682E-0001
 -1.433237E+0000  5.337349E+0000
  1.709768E+0000 -2.222427E+0000
  1.490382E-0001 -1.168372E+0000
 -3.105423E-0001  7.678987E-0001
  1.080359E+0000  5.978611E-0001
  6.537932E-0001 -1.396237E+0000
 -2.156578E-0001 -2.566983E-0001
  9.739436E-0001 -3.330899E-0001
 -1.565811E+0000 -5.164980E-0001
 -9.299177E-0001 -1.314133E+0000
  2.805572E+0000 -2.481524E+0000
 -9.507594E-0001  3.498993E-0001
 -1.700103E+0000  1.798427E+0000
  1.409119E-0001  1.810325E+0000
 -1.570982E-0001  3.684328E-0001
  1.114275E+0000  6.734492E-0002
 -9.222444E-0001  5.159976E-0001
 -1.363883E+0000  2.138830E+0000
 -1.403614E-0001  6.987738E-0001
  4.934019E-0001 -4.399533E-0001
  2.263711E+0000 -1.909967E-0001
 -3.265358E+0000  1.317973E+0000
 -1.699945E+0000 -1.414333E+0000
 -2.031386E+0000  8.641809E-0001
  2.725274E+0000  8.959349E-0001
 -1.566041E+0000  1.372992E+0000
 -3.045744E+0000 -1.580471E+0000
  1.397961E+0000 -2.522344E+0000
 -6.399077E-0001  2.711982E+0000
 -9.947087E-0002 -2.037764E+0000
 -1.229310E+0000  1.403077E+0000
 -1.083447E+0000 -1.555559E+0000
  3.901659E-0002  2.674391E-0001
  6.858046E-0001 -2.485752E+0000
  7.307034E-0001 -8.535571E-0001
  9.825509E-0001  2.632722E+0000
 -1.949676E+0000 -2.294624E-0001
 -2.233095E+0000 -4.816945E-0001
  2.576837E+0000 -1.752281E+0000
 -2.765608E+0000 -3.455898E+0000
  2.040988E+0000  2.730882E-0001
  2.429718E+0000  1.491262E-0001
 -2.077420E+0000  2.490724E+0000
 -2.574750E+0000 -2.701616E+0000
  1.323885E+0000 -7.659365E-0001
  2.660107E+0000  7.746750E-0001
 -4.428425E+0000  2.161819E+0000
  1.078093E+0000  2.476616E+0000
  8.188698E-0002  6.950900E-0001
 -3.462375E-0001 -5.704116E-0001
  9.914630E-0001  9.196331E-0001
 -7.852069E-0001  1.397379E+0000
 -9.632087E-0001 -3.196938E+0000
  1.072394E+0000  4.055882E-0001
  9.121693E-0001 -4.046955E-0001
 -2.822498E+0000 -9.764655E-0001
  1.381157E+0000 -7.853265E-0001
  2.406062E+0000  1.752644E+0000
 -9.661198E-0001  2.885413E+0000
 -9.093861E-0002 -3.311837E-0001
 -1.870910E+0000 -1.093503E+0000
  5.117463E+0000  9.049623E-0001
 -1.447819E+0000  4.897167E+0000
 -3.554366E+0000  4.627781E-0001
  1.520919E+0000 -3.490703E+0000
  4.338091E+0000  4.189174E-0001
  6.814200E-0001  3.071032E+0000
 -4.094216E+0000  1.806947E-0001
 -1.689944E+0000 -5.779685E+0000
  2.853766E+0000 -9.971344E-0001
  2.905046E+0000  3.941170E+0000
 -4.647713E+0000  2.581919E-0001
 -2.201957E+0000 -2.751823E+0000
  3.134561E+0000 -1.541531E+0000
 -2.594745E+0000  2.827542E+0000
  1.010727E+0000  1.253682E+0000
  2.009262E+0000 -5.561776E-0001
  2.648447E-0001 -9.094475E-0001
  2.231694E+0000 -1.404144E+0000
  1.078423E+0000 -1.662329E+0000
 -2.134076E+0000 -4.974413E-0001
  1.401832E+0000 -6.835881E-0002
 -6.115275E-0001 -8.152770E-0001
  1.930282E+0000 -2.307607E-0001
 -6.840298E-0001  1.560931E+0000
 -1.847370E+0000 -6.416669E-0001
 -2.558192E+0000 -1.932479E+0000
  3.670733E+0000 -1.865528E+0000
 -9.417135E-0001  3.337350E+0000
 -1.828312E+0000 -4.518955E+0000
 -4.169630E-0001 -6.596840E+0000
  6.589369E+0000 -1.068961E+0000
 -2.321001E+0000  5.981622E+0000
 -5.322976E+0000  1.691177E+0000
  2.395243E-0001 -6.459568E+0000
  6.405897E+0000  1.560084E+0000
  2.938007E-0002  5.833004E+0000
 -3.746043E+0000  2.851449E+0000
 -1.872420E+0000 -4.033549E+0000
  4.518460E+0000 -2.137129E+0000
 -6.790938E-0001  3.948610E+0000
 -3.691805E+0000 -1.373889E+0000
 -2.236825E+0000 -4.165591E+0000
  3.401065E+0000  6.955457E-0001
 -2.542524E+0000  4.428512E+0000
 -1.551417E+0000 -1.668336E+0000
 -8.792080E-0001 -1.677206E+0000
  5.008528E+0000 -2.180463E+0000
 -2.878038E+0000  3.054802E+0000
  5.817476E-0001 -2.638976E+0000
 -1.312683E+0000 -1.067824E+0000
  3.509541E+0000  2.179886E+0000
 -2.434931E+0000  1.376274E+0000
 -1.285284E+0000  1.145411E+0000
  6.066869E-0001  9.279570E-0001
 -1.901202E+0000  1.350320E+0000
  2.196731E+0000 -1.049713E+0000
 -2.782886E+0000  1.368435E+0000
 -4.350323E-0001  1.703899E+0000
  1.329251E+0000 -3.085701E-0001
  3.787417E-0001  2.087961E+0000
 -1.664146E+0000  1.211453E+0000
  3.042305E+0000  8.168117E-0001
 -2.121268E+0000 -1.535192E+0000
 -4.418392E-0001 -1.510477E+0000
  2.254140E+0000 -1.126643E+0000
 -1.362193E-0001  2.542517E+0000
 -1.782899E+0000  9.203398E-0001
 -7.598277E-0002 -2.945224E+0000
  3.077056E+0000 -3.159141E+0000
 -4.391769E-0001  1.250450E+0000
 -8.085910E-0001  1.911501E+0000
  1.553986E-0001 -2.874325E+0000
  2.704397E+0000 -1.975241E+0000
  8.650568E-0001  1.692873E+0000
 -3.133834E+0000  4.703933E+0000
 -1.134824E+0000 -3.390618E+0000
  1.360003E+0000 -2.216733E+0000
  3.648690E+0000  4.257439E+0000
 -1.716500E+0000  3.374498E+0000
 -4.396979E+0000 -5.801562E-0001
  3.579050E+0000 -5.792330E+0000
  3.929267E-0001  5.293746E+0000
  4.028122E-0001  1.802453E+0000
 -4.317776E+0000  8.308858E-0001
  2.073028E+0000 -2.250794E+0000
  3.561454E+0000 -1.214376E+0000
 -1.721831E+0000  1.127197E+0000
 -1.409960E+0000 -1.079480E+0000
 -5.950091E-0001 -2.435576E-0001
  2.615455E+0000 -2.162018E+0000
 -1.482145E+0000  1.926676E-0001
 -1.615424E-0001  4.344665E-0001
  1.304028E+0000 -3.821221E+0000
  2.455448E+0000  4.598260E-0001
 -2.969583E+0000  2.329091E+0000
 -1.850319E+0000 -1.753696E+0000
  3.574411E-0001 -3.608286E+0000
  5.090134E+0000  2.478252E+0000
 -1.376971E+0000  5.632124E+0000
 -5.298082E+0000 -2.605097E+0000
  1.880981E+0000 -5.509210E+0000
  4.663297E+0000  2.473088E+0000
 -2.668976E+0000  6.684613E+0000
 -3.855014E+0000 -4.826166E+0000
  1.743324E+0000 -5.018350E+0000
  3.411540E+0000  3.014134E+0000
 -4.067224E+0000  5.340943E+0000
 -1.348229E+0000 -2.968393E+0000
  2.556949E+0000  5.026610E-0002
  2.099117E+0000  1.914141E+0000
 -3.082917E+0000  2.825817E-0001
 -1.035216E-0001 -4.281258E+0000
  1.456817E+0000 -4.741466E+0000
  2.275930E+0000  2.049639E+0000
 -9.766226E-0002  3.278540E+0000
 -3.185554E+0000 -1.681998E+0000
 -1.265221E+0000 -1.597072E+0000
  4.483471E+0000 -1.328658E+0000
  2.784712E-0001  4.040936E+0000
 -2.889573E+0000 -1.071459E+0000
  4.502299E+0000 -3.417005E+0000
  1.167419E+0000  4.709409E+0000
 -3.090585E+0000  3.754502E+0000
 -2.604320E+0000 -2.804997E+0000
  1.203398E+0000 -3.678217E+0000
  2.823513E+0000  2.884455E+0000
 -2.225458E+0000  1.758035E+0000
 -1.675326E+0000 -4.171799E+0000
  9.821179E-0001 -2.596521E+0000
  9.940302E-0001  1.199344E+0000
  7.570521E-0002  1.032752E+0000
  6.508502E-0002 -1.066772E+0000
 -1.691375E+0000 -1.712287E+0000
 -1.847044E-0001 -1.357940E+0000
 -1.165972E+0000  3.715778E+0000
  5.006730E-0001 -8.872485E-0001
 -3.033242E+0000  2.893531E+0000
  1.833928E+0000 -3.614087E+0000
  4.308739E-0001  4.487342E-0001
  4.799917E+0000  1.851853E+0000
 -1.910646E+0000  3.994667E+0000
 -3.912203E+0000 -2.520306E+0000
  2.397876E+0000 -2.441781E+0000
  1.247988E-0001  2.956072E+0000
 -2.242795E+0000  1.583165E+0000
 -1.559684E+0000 -3.426135E+0000
  1.379356E+0000 -1.375451E+0000
  3.017081E+0000  2.862772E+0000
 -3.626454E+0000  1.560092E+0000
 -2.846746E+0000 -2.912262E+0000
  3.845956E+0000 -1.171480E+0000
  2.095732E-0001  2.405928E+0000
 -4.112791E+0000 -4.065289E-0001
 -1.133682E-0001 -1.262192E+0000
  1.841991E+0000 -2.978302E-0001
 -3.925087E+0000  1.562529E+0000
  2.741727E+0000 -1.420531E+0000
 -1.614093E+0000 -2.556387E+0000
  1.993565E+0000 -1.886477E-0001
  2.059000E+0000  3.724963E+0000
 -2.192719E+0000  1.979482E+0000
 -1.278766E+0000 -4.885805E+0000
  2.608934E+0000 -1.568781E+0000
  2.779989E+0000  1.135281E+0000
 -3.387409E+0000  1.060628E+0000
 -5.871164E-0001 -2.511053E+0000
  2.197459E+0000 -3.484602E+0000
  2.415058E+0000  1.983191E+0000
 -2.266422E+0000  3.609542E+0000
 -1.495476E+0000 -6.547037E-0001
  1.824948E+0000 -5.251648E+0000
  1.127756E+0000 -3.245436E-0001
  3.553046E+0000  3.190180E+0000
 -5.836730E+0000  2.266066E+0000
 -2.907991E+0000 -2.933171E+0000
  2.392964E+0000 -2.125635E+0000
  6.331459E-0001  2.039161E+0000
 -3.631884E-0001  1.746972E+0000
 -1.072494E+0000 -1.091683E+0000
 -6.734039E-0001 -2.953162E-0001
  2.756191E+0000  1.937602E-0001
 -1.365916E+0000  1.576136E+0000
 -1.358235E+0000 -2.828326E+0000
 -1.807275E+0000 -8.818550E-0001
  3.599628E+0000 -7.127070E-0001
  2.176205E-0001  4.489093E-0001
 -2.483426E+0000  6.679616E-0001
  1.499929E+0000 -1.348230E+0000
 -1.109765E+0000 -3.027600E-0001
  7.202729E-0001  1.565790E+0000
  1.692146E+0000 -1.094182E+0000
 -1.435838E+0000  7.194661E-0001
  1.393420E+0000 -7.074247E-0001
 -1.326060E-0001 -4.764103E-0001
  4.820233E-0001 -1.115303E+0000
  9.567968E-0001  1.943921E+0000
  3.192635E+0000 -3.043649E-0001
 -3.169136E+0000  1.662717E+0000
  1.299650E+0000 -6.627759E-0001
  3.490466E-0001  1.287919E+0000
 -2.693938E+0000  1.417687E+0000
 -1.682873E+0000 -1.986618E+0000
  2.089430E+0000 -2.279847E+0000
  6.050845E-0001  6.184862E-0001
 -1.179041E-0001  1.413685E+0000
  1.677095E+0000 -3.571780E-0001
  8.721905E-0001  2.715868E+0000
 -2.621142E+0000 -7.431805E-0001
  4.952838E-0001 -3.492853E+0000
  7.113937E-0002  6.720015E-0001
  2.001157E+0000  3.962567E+0000
 -2.937873E+0000  7.872414E-0001
 -6.978740E-0001 -3.521976E+0000
  4.214700E+0000 -3.485148E+0000
  2.694698E+0000  3.376352E+0000
 -2.221385E+0000 -3.825399E-0001
 -5.130848E-0001  1.382675E+0000
  5.191908E-0001 -1.882699E+0000
  8.225490E-0001  1.645546E+0000
 -1.183679E+0000  2.774251E+0000
 -1.250990E+0000 -8.120477E-0001
 -5.193860E-0002 -1.235767E+0000
  2.350487E+0000 -3.024072E-0001
 -2.238408E+0000  3.401012E+0000
 -1.499929E+0000 -2.731151E+0000
  2.697450E-0001  8.299301E-0001
  3.266335E+0000  2.767027E-0001
 -2.431125E+0000  2.940515E+0000
 -7.971253E-0002 -1.635847E-0001
 -6.557586E-0001 -1.151801E+0000
  1.493537E+0000 -1.259299E-0001
 -1.585884E-0001  2.277776E+0000
 -1.003754E+0000 -2.226157E+0000
  1.427551E-0001 -1.875743E+0000
  3.530945E+0000  2.529427E+0000
 -5.321692E-0001 -6.892964E-0001
 -5.211819E+0000  6.348321E-0001
  7.555483E-0001 -3.356395E+0000
  3.668596E-0001  8.210753E-0002
  6.598283E-0002  2.931928E+0000
 -2.455860E+0000  7.407031E-0002
  1.764360E-0001  6.448605E-0001
  3.648002E+0000  1.291904E+0000
 -1.043567E+0000  1.807740E+0000
 -1.304816E+0000  6.799903E-0001
 -9.664052E-0001 -2.455439E+0000
  1.143192E+0000 -1.448476E+0000
 -1.146199E+0000  2.638652E+0000
  2.512227E-0002  1.408164E+0000
 -2.945233E+0000 -2.046698E+0000
  1.891367E+0000 -1.203445E+0000
  3.933420E-0001  2.016370E+0000
 -2.691466E+0000  1.184047E+0000
  4.333083E-0001 -1.160109E+0000
  5.438396E-0001 -2.662941E+0000
  2.432099E+0000  2.996440E+0000
 -7.181163E-0001  2.013597E+0000
 -1.123186E+0000 -4.861116E-0001
  3.444644E-0001 -2.747742E-0001
  1.813576E+0000 -1.821804E+0000
 -1.149666E+0000  2.374293E-0001
 -1.264300E+0000  2.637958E+0000
  7.609418E-0001  4.091798E-0001
  9.000089E-0001  2.518409E-0001
 -1.423322E+0000  1.367398E+0000
 -3.952986E-0001 -9.088818E-0001
  9.585523E-0001 -4.912009E-0001
 -6.748216E-0002  3.147917E+0000
 -1.138877E+0000 -1.559579E+0000
 -2.293708E+0000 -2.657668E-0001
  3.392536E+0000 -1.129324E+0000
  2.138211E-0001  2.605787E+0000
 -2.002372E+0000  6.923774E-0001
  5.658347E-0001 -3.860719E+0000
 -2.470468E-0001  9.134276E-0001
  1.971950E+0000  1.264436E+0000
 -4.049719E+0000  2.618814E+0000
  8.835296E-0001 -4.434709E-0001
  1.114022E-0001 -1.870615E+0000
  3.220203E+0000 -4.021416E-0001
 -1.170716E+0000  1.220575E+0000
 -1.466768E+0000  4.702934E-0001
  6.958464E-0001 -1.230685E+0000
  1.514124E+0000 -2.627363E+0000
  2.547332E+0000  2.708363E-0001
 -1.220247E+0000 -8.575554E-0001
 -6.233709E-0001 -7.759769E-0001
  3.451368E-0001 -3.232655E+0000
  5.830923E-0001  2.314126E-0001
 -7.231142E-0002  1.069723E+0000
 -7.406988E-0001 -1.179283E+0000
  2.554066E+0000 -3.200955E-0001
  2.258302E-0001 -2.371672E+0000
 -1.681917E+0000  1.123087E+0000
  3.011795E-0001  1.075779E+0000
 -5.807672E-0001 -2.799516E+0000
 -2.730125E+0000 -3.430876E+0000
  2.996253E+0000 -3.404106E-0001
  1.736501E+0000  1.994582E+0000
 -3.344185E+0000  3.435869E+0000
  1.047405E-0001 -2.732005E+0000
  7.598753E-0001 -2.404981E+0000
 -1.474997E-0001  3.009928E+0000
 -1.786668E+0000 -6.520839E-0001
  7.020039E-0001 -1.854796E+0000
  2.866544E+0000 -8.007753E-0001
 -1.117600E+0000  3.729367E+0000
 -1.607399E+0000  1.234200E+0000
  3.244335E+0000 -2.239327E+0000
  1.468972E+0000  2.154796E+0000
 -1.818344E+0000  5.102093E+0000
 -1.617089E+0000 -2.550868E+0000
  3.405607E-0001 -2.237792E+0000
  4.133433E+0000  1.912189E+0000
 -3.102642E+0000  5.304382E+0000
  1.426521E+0000 -4.829916E+0000
 -5.673386E-0001 -3.252733E-0001
  1.949169E+0000  2.947902E+0000
 -1.453588E+0000  2.541607E+0000
 -8.358688E-0001  8.458457E-0001
 -2.095827E+0000  1.910375E+0000
 -5.179387E-0001 -3.453534E+0000
  2.977459E+0000 -3.272249E-0001
  1.158499E+0000  3.952567E-0001
 -2.612711E+0000 -3.032012E+0000
 -2.802361E-0001 -2.523879E+0000
  4.064003E+0000 -1.871776E+0000
 -1.467499E+0000  5.302890E+0000
 -2.438336E+0000 -5.716149E-0001
  7.524900E-0002 -2.161639E+0000
  4.018460E+0000  3.661375E+0000
 -3.131886E+0000  5.228370E+0000
 -2.414440E+0000 -8.223644E-0001
  1.214514E+0000 -2.292080E+0000
  7.354635E-0001 -1.396052E-0001
  2.159478E-0001  3.497126E+0000
 -1.513476E-0001  1.055006E+0000
 -2.866792E+0000 -2.149844E+0000
  2.564412E+0000 -9.711248E-0002
 -1.265119E+0000  3.696601E+0000
 -9.475246E-0001 -4.371944E-0001
  2.543617E-0001 -2.264713E+0000
 -8.104670E-0001 -1.734855E-0002
  2.342607E+0000  3.363895E+0000
 -6.074012E-0001  4.838506E+0000
 -9.426173E-0001 -2.841382E+0000
  2.285049E+0000 -4.200963E+0000
  4.076092E+0000  1.579045E+0000
 -1.478828E+0000  3.258317E+0000
 -3.803031E+0000 -2.103066E+0000
  5.052344E-0001 -4.056535E+0000
  4.274380E+0000  3.952324E+0000
 -3.110646E-0001  3.799372E+0000
 -2.099981E+0000 -1.142914E+0000
  1.401996E+0000 -2.048905E+0000
  1.336330E+0000  4.360684E+0000
  1.687627E+0000  1.576160E+0000
 -3.633963E+0000  4.137049E-0002
  1.792385E+0000  2.032212E-0001
  2.483992E+0000  9.506308E-0001
 -1.654466E+0000  2.192921E+0000
 -1.711666E+0000 -3.499755E-0001
  3.484331E-0001  1.311800E+0000
  5.289117E-0001 -1.296866E-0001
 -1.897303E+0000  1.301692E+0000
  3.744509E-0001 -2.076626E-0001
  1.138136E+0000 -4.274586E+0000
 -8.955158E-0002  1.107678E+0000
  2.180696E+0000  2.739259E-0001
 -3.015569E+0000  2.785226E+0000
  1.809590E+0000 -2.347369E+0000
 -2.319036E-0001 -8.674058E-0001
 -4.192039E-0001 -1.479305E-0001
  8.120602E-0001  1.638132E+0000
 -9.203079E-0001  1.751372E+0000
 -2.690141E+0000 -2.357280E+0000
  1.797596E+0000  2.961247E-0001
 -3.141895E-0001  3.403358E+0000
 -2.216581E+0000  1.190635E+0000
 -5.983976E-0001 -2.630700E+0000
  2.923143E+0000  1.846310E+0000
  1.215536E+0000  3.965743E+0000
 -4.247613E+0000 -1.147008E+0000
  8.936789E-0001 -2.575346E+0000
  1.940983E+0000  2.809889E-0001
 -1.357958E+0000  1.407255E+0000
 -8.156234E-0001  6.927204E-0001
 -1.155864E+0000  6.325098E-0001
  1.456593E+0000 -4.606390E-0001
  3.437268E-0001  3.650332E-0002
 -1.434768E+0000  1.759860E+0000
  1.342384E+0000 -1.149289E-0002
  1.349876E+0000 -3.249659E-0001
 -8.133224E-0002 -2.652629E-0001
 -1.211836E+0000 -1.232032E+0000
 -1.033319E+0000 -2.371559E+0000
  4.974089E-0001  4.806319E-0001
 -1.497415E+0000  1.907240E+0000
 -1.183420E+0000 -5.237301E-0001
  2.246413E+0000 -7.729009E-0001
  6.849412E-0001  1.835568E+0000
 -1.950380E+0000  4.786227E+0000
 -3.961551E+0000 -4.366997E+0000
  5.707695E-0001 -2.537062E+0000
  1.783127E+0000  2.677484E+0000
  8.733971E-0001  1.564359E+0000
 -2.088769E+0000 -1.098119E+0000
  8.366070E-0001 -3.211776E+0000
  3.055174E+0000  2.966961E+0000
 -1.350970E+0000  6.002569E+0000
 -5.180508E+0000 -4.590416E+0000
  1.667460E+0000 -1.289748E+0000
  7.193945E+0000 -1.898605E-0001
 -4.257329E+0000  7.491588E+0000
  3.669513E-0003 -2.247058E+0000
 -1.569425E+0000 -2.196880E+0000
  4.725114E+0000  7.289082E-0001
 -9.701511E-0001  3.778257E+0000
 -1.607914E+0000 -2.317040E+0000
  1.176820E+0000 -3.441728E+0000
  2.058229E+0000  1.008851E+0000
 -6.344827E-0001  1.229991E+0000
 -2.102459E+0000 -2.379143E+0000
  2.060105E+0000 -3.087969E+0000
 -1.122361E+0000  2.001228E+0000
  1.051354E+0000  1.162119E+0000
 -4.078446E-0001 -2.168590E+0000
  3.674586E-0001  2.052053E+0000
  2.969862E-0001 -2.624552E-0001
 -1.959601E+0000  5.550851E-0001
 -2.693878E-0001 -9.701177E-0001
 -1.648037E+0000 -1.861971E+0000
  2.491828E+0000  4.603677E-0001
  7.262330E-0001  4.675181E-0001
  5.028550E-0001 -8.264657E-0001
  8.130077E-0001 -1.202741E+0000
  8.108618E-0001  1.538787E+0000
 -4.529221E+0000 -1.709719E+0000
  3.346795E+0000 -1.444743E+0000
  1.253379E+0000  2.115375E+0000
 -1.924358E+0000  2.672243E+0000
 -2.476859E+0000 -2.714867E+0000
  1.578483E+0000 -4.189029E+0000
  6.835784E-0001  3.036845E+0000
 -8.336414E-0001  5.055085E+0000
 -1.364129E+0000  1.255110E+0000
 -2.569059E-0001 -6.247660E-0001
  1.215622E+0000  2.521289E-0001
 -2.924447E-0001  2.388259E-0001
 -1.003811E+0000 -4.247462E-0001
  1.114505E+0000 -5.747692E-0001
  3.513325E-0001  3.596617E+0000
 -4.134018E-0002  2.522164E+0000
 -9.043801E-0001  1.315183E-0001
  2.988332E+0000 -1.038063E+0000
 -1.390904E-0001  2.542297E+0000
 -1.462608E+0000  2.629534E+0000
 -2.428395E+0000 -1.039109E-0001
  3.108933E+0000  2.048747E-0001
  8.081215E-0001  8.463500E-0001
 -7.825096E-0001 -1.081609E+0000
  4.115986E-0001 -2.494732E+0000
  1.886987E+0000 -1.919141E+0000
 -1.660068E+0000  1.582528E+0000
  2.423326E+0000 -8.171171E-0001
 -3.322484E+0000  1.349600E+0000
  2.443240E+0000  1.018970E+0000
  1.378630E+0000  2.868546E+0000
 -3.359943E-0001  1.505304E+0000
 -1.315415E+0000 -1.526724E+0000
  6.656194E-0001  1.255736E+0000
  1.090524E+0000  1.092731E+0000
 -2.305112E+0000  1.227729E+0000
 -9.868816E-0001  3.443468E-0001
  1.071482E+0000  2.429368E+0000
  1.756321E+0000  2.213494E+0000
  2.033800E-0001  9.994588E-0001
 -3.730809E-0001 -2.885300E+0000
  1.926967E-0001  1.929450E-0001
 -1.163860E+0000  3.195318E+0000
 -1.779979E+0000  2.516825E+0000
 -7.234977E-0001 -2.114354E+0000
  2.575865E+0000  4.924735E-0002
  4.803006E-0001  6.770124E-0001
 -1.065118E+0000 -2.365542E-0001
 -1.587612E-0001 -1.129312E+0000
  1.894388E+0000 -1.317095E+0000
  1.243269E+0000  2.375662E+0000
 -1.006284E+0000 -5.968081E-0001
 -3.286293E+0000 -1.742901E+0000
  3.524539E+0000 -1.794090E+0000
  7.877758E-0001  3.844842E+0000
 -1.648808E+0000  6.971670E-0001
 -5.622262E-0001 -1.421898E+0000
  1.838289E-0001  3.224031E+0000
  8.091939E-0001  2.364730E+0000
 -8.760265E-0001  1.588563E+0000
 -1.924665E+0000  1.096505E+0000
  5.431256E-0001 -2.860181E+0000
  3.099132E+0000 -1.050498E+0000
 -2.555014E+0000  2.463501E+0000
 -3.997496E-0001 -5.486376E-0002
  1.284382E+0000 -4.512619E+0000
  9.256804E-0001 -2.273110E+0000
  1.058172E+0000  5.719951E-0001
  1.123614E+0000  1.184319E+0000
 -7.237735E-0001  5.682907E+0000
 -2.981723E+0000 -2.783654E-0001
  2.927271E-0001 -2.847316E+0000
  3.206830E+0000  1.015650E+0000
  2.437649E-0001  1.556172E+0000
 -2.780046E-0002 -1.935661E+0000
 -9.268120E-0001 -1.577706E+0000
  2.618271E+0000 -7.877918E-0001
 -2.466892E+0000  6.477530E+0000
  8.910268E-0001 -2.444657E+0000
 -2.254133E+0000 -1.238975E+0000
  2.879125E+0000  3.671784E-0001
 -6.614837E-0001  1.273563E+0000
 -1.297082E+0000  1.042538E+0000
  1.502691E+0000 -5.578210E-0001
  1.124356E+0000  1.323637E+0000
 -6.205143E-0001  2.833306E+0000
  2.566372E+0000 -1.694210E+0000
 -6.418953E-0001 -3.988447E-0001
  2.296214E+0000  7.252678E-0001
 -1.887722E+0000  1.714337E+0000
 -2.669110E+0000 -2.410525E+0000
  1.896645E+0000  1.007721E+0000
 -4.023821E-0001  8.911637E-0001
 -5.286662E-0001 -2.486149E+0000
  2.075776E+0000 -1.620541E+0000
  1.642690E-0001  2.429169E+0000
  1.499115E-0001  8.111976E-0001
 -1.515826E+0000  1.701575E+0000
  5.887427E-0001 -3.639896E+0000
  2.266810E+0000 -1.768790E+0000
  2.123873E+0000 -1.589009E-0001
 -4.998891E+0000  3.160710E+0000
  2.124241E-0001 -4.693120E+0000
  3.034271E+0000 -1.172070E+0000
 -1.567159E+0000  7.002879E+0000
 -1.288513E+0000 -2.304367E+0000
  4.724295E-0001 -3.686948E+0000
  2.413833E+0000 -1.432292E-0001
  1.058262E+0000  3.794696E+0000
 -3.026237E+0000  2.300034E+0000
 -9.452942E-0001 -6.592146E-0001
  2.415677E+0000  1.928347E+0000
 -1.946595E+0000  3.288549E+0000
 -1.461427E+0000 -2.263372E+0000
 -1.516608E-0001 -3.409895E+0000
  1.499189E+0000  3.884045E-0001
  2.781260E-0001  1.445137E+0000
 -1.925722E+0000  1.066499E+0000
 -6.473869E-0001 -2.512601E+0000
  1.490977E+0000  7.956103E-0001
  2.559226E+0000  1.540336E+0000
 -3.983950E+0000  2.168305E+0000
 -1.895181E+0000 -4.048748E+0000
  4.385141E+0000 -3.040161E+0000
 -6.933587E-0001  1.270437E+0000
 -1.841581E+0000 -2.766770E-0001
  3.919843E-0001 -4.195204E+0000
  3.052651E+0000 -1.006657E-0001
 -1.794515E+0000  1.550914E+0000
 -1.849417E+0000 -1.108369E+0000
 -1.475344E+0000 -3.681830E+0000
  2.328487E+0000 -1.412171E+0000
 -2.568171E-0001  2.639766E+0000
 -7.985602E-0001  4.319770E+0000
 -2.669888E+0000  1.754991E-0001
  1.753506E+0000 -1.379183E+0000
  2.133780E+0000  5.581633E-0001
 -8.697739E-0001  2.277959E+0000
  7.608965E-0001 -3.396474E-0001
  2.743151E+0000 -6.600142E-0001
  4.645117E-0001  8.105595E-0001
  3.319229E-0002 -1.293760E+0000
  4.171392E-0001  3.380444E+0000
 -8.592250E-0001 -1.662628E+0000
 -2.510265E+0000  5.026305E-0001
  2.192183E+0000 -6.336498E-0001
 -1.306429E+0000  4.934404E-0001
 -3.286537E+0000 -1.758245E+0000
  1.067387E+0000 -4.312118E+0000
  4.757388E-0001  5.468930E-0001
  2.056557E-0001 -1.137120E+0000
 -3.028741E+0000 -8.193392E-0001
  1.619034E+0000 -9.494985E-0001
  1.657268E+0000 -5.129362E-0001
  1.317030E-0001  1.934465E+0000
 -1.644010E+0000 -5.152177E-0001
 -1.144101E+0000 -2.506443E+0000
  2.300305E+0000 -3.095814E+0000
 -3.472039E-0001  4.467037E+0000
 -4.964604E-0003  9.906429E-0001
 -4.981523E-0001 -2.108997E+0000
  3.756359E-0001 -1.428803E+0000
  3.108907E+0000 -9.565450E-0001
 -2.451568E+0000  5.393295E+0000
  2.164897E+0000 -2.159551E+0000
 -1.559259E+0000  1.397288E+0000
 -7.039893E-0001  9.358826E-0001
 -1.044316E+0000 -7.273781E-0003
 -3.610404E-0001 -2.714841E+0000
 -9.366444E-0001  3.440101E+0000
  2.049685E+0000 -3.240274E+0000
 -1.668222E+0000  1.426617E+0000
  2.916305E-0001  6.970671E-0001
  5.135879E-0001  1.789799E-0003
 -4.263156E+0000  3.551477E-0001
  1.960062E+0000 -7.980633E-0001
  4.667263E-0001  1.214502E+0000
 -1.919663E-0001  2.581486E+0000
 -7.662823E-0002 -2.135578E+0000
  1.693143E+0000 -9.476075E-0001
 -6.526219E-0002 -2.787010E-0001
  1.168287E+0000 -2.442848E+0000
  1.639294E+0000  4.883525E-0002
  3.206515E-0001  7.374981E-0001
  4.424597E-0001  1.478889E+0000
  9.691790E-0001 -1.983277E+0000
 -2.114899E+0000  6.740531E-0001
  2.424316E+0000 -5.237205E-0002
 -1.849650E+0000  2.734375E+0000
 -1.380926E+0000  2.173722E+0000
 -1.417081E+0000 -6.029781E-0001
  1.511011E+0000 -3.274453E+0000
 -1.770306E-0001  3.403997E-0001
  9.625710E-0001  2.710317E-0001
 -2.849013E+0000 -2.537054E-0001
  6.122452E-0001 -1.837232E+0000
  4.505945E+0000 -3.510570E-0001
 -2.009940E+0000  2.180436E+0000
  2.669837E-0001 -2.785537E+0000
 -6.919723E-0001 -2.153540E-0001
  1.041078E+0000  1.114552E+0000
 -1.255577E+0000  1.489089E+0000
  1.585766E+0000 -1.986101E-0001
  1.724794E-0001  8.708211E-0001
  1.073283E+0000 -7.529990E-0001
  2.825365E+0000  1.638036E+0000
 -1.278669E+0000  1.342131E+0000
 -8.809755E-0001 -1.718733E+0000
  1.784213E+0000 -3.042455E+0000
 -2.454075E-0001  9.706645E-0001
  2.354450E+0000  1.558421E+0000
 -5.354997E+0000  3.304065E-0001
 -5.780030E-0001 -4.070662E+0000
  4.412897E+0000 -1.012735E+0000
 -5.225598E-0001  4.585526E+0000
 -4.162662E+0000 -1.791845E+0000
  9.748406E-0001 -4.470599E+0000
  6.115415E+0000 -4.950844E-0001
 -1.160322E+0000  4.787361E+0000
 -6.220067E+0000  1.812714E-0001
 -6.654458E-0002 -1.090969E+0000
  2.748063E+0000 -2.870137E-0002
  1.578725E+0000  3.904315E+0000
 -2.611996E+0000 -6.824685E-0001
 -4.087213E-0001 -3.297796E+0000
  4.809048E+0000 -1.186815E+0000
  1.974001E+0000  4.832396E+0000
 -3.210333E+0000 -2.608476E+0000
 -3.492108E+0000 -3.297012E+0000
  6.321902E+0000 -2.247612E+0000
  2.847655E-0001  3.132905E+0000
 -1.187465E-0001  6.685525E-0001
 -1.874450E+0000  8.266539E-0001
  4.210716E-0001 -5.852165E-0001
  3.907387E+0000 -7.623774E-0001
 -1.624952E+0000  2.758230E+0000
 -1.550461E+0000 -9.714897E-0001
  7.697475E-0001 -4.607148E+0000
  1.607327E+0000  4.180197E+0000
 -3.062630E+0000 -2.393375E-0001
 -5.678804E-0001 -1.799387E+0000
  4.830687E+0000 -3.399161E+0000
 -1.172878E+0000  2.922317E+0000
 -1.893269E+0000  1.595546E+0000
 -5.084611E-0003 -2.635189E-0001
  6.081640E-0001 -6.645979E-0001
  1.953975E+0000  5.540462E-0001
  9.345835E-0003 -4.406060E-0001
  8.997179E-0001 -2.889353E-0001
 -5.605259E-0001  2.191739E+0000
 -1.695377E+0000 -1.908340E+0000
 -8.124999E-0001 -2.543832E+0000
  3.980617E+0000  2.306717E+0000
 -2.372843E+0000  5.427098E+0000
 -8.798557E-0001 -2.716637E-0001
  1.027438E+0000 -3.488345E+0000
  2.569607E+0000 -1.427334E+0000
  3.233896E+0000  3.443464E+0000
 -5.485667E+0000  3.230043E+0000
 -1.091365E+0000 -2.966388E+0000
  3.941175E+0000 -5.340495E-0001
 -1.063523E+0000  2.234415E+0000
 -2.553169E+0000 -1.083692E+0000
  5.999666E-0001 -3.431457E+0000
  2.379376E+0000  2.723557E+0000
 -3.084859E-0001  4.254754E-0001
 -2.982198E+0000 -1.060833E+0000
  1.646220E+0000 -2.673863E+0000
  1.864899E+0000 -1.028208E+0000
  1.693826E+0000  5.925207E+0000
 -1.143355E+0000  8.501832E-0001
 -3.361313E+0000 -2.249844E+0000
  2.119542E+0000 -8.559495E-0001
  1.927601E+0000  3.177044E-0001
 -3.068684E+0000  7.224802E-0001
  1.584668E+0000 -1.454562E+0000
 -7.156026E-0001  4.337219E-0001
  3.041462E+0000  8.733243E-0001
 -1.274965E-0001 -1.676807E+0000
 -4.258691E-0001  1.594754E+0000
  1.693957E+0000  2.005523E+0000
  1.235797E+0000  1.015317E+0000
 -3.076433E+0000  2.393506E+0000
 -3.336068E-0001 -4.673882E-0001
  1.433793E+0000 -1.381221E+0000
 -4.354666E-0001 -9.210458E-0001
  1.796938E+0000 -7.334960E-0001
 -3.871987E+0000  2.906582E-0001
  2.607595E+0000 -8.730219E-0001
 -9.605732E-0001  2.347429E+0000
  5.782478E-0001  1.603023E+0000
 -1.208517E+0000  7.235423E-0001
  9.901797E-0001  3.133541E-0001
 -1.561881E-0001  2.617392E+0000
 -2.405826E+0000 -1.199061E+0000
 -1.897947E-0001 -5.035107E+0000
  5.472510E+0000  7.348791E-0002
 -2.038633E+0000  4.122273E+0000
 -4.861208E+0000  2.251056E-0001
 -3.776517E-0001 -2.972956E+0000
  1.822778E+0000  7.852296E-0001
  1.395442E+0000  3.399796E+0000
 -2.014798E+0000  3.179134E+0000
  8.593132E-0001 -3.709605E+0000
  1.121656E+0000 -5.981233E-0001
  2.516775E-0001  2.742413E+0000
 -5.720286E-0001 -2.631973E+0000
 -2.451813E-0002 -7.170889E-0001
  4.263965E+0000 -7.057230E-0001
 -2.639157E+0000  6.408753E-0001
 -2.188857E+0000 -4.403918E-0001
 -1.125634E-0001 -5.469683E+0000
  7.852948E-0001 -5.619638E-0001
  1.298654E+0000  4.141436E-0001
 -2.884452E-0001 -1.705338E-0002
 -2.214126E+0000 -2.365634E-0001
  2.158286E+0000 -2.461580E+0000
 -2.904435E-0001  6.814655E-0001
  1.351592E+0000 -6.221539E-0001
 -1.478990E+0000 -7.240358E-0001
  4.849249E-0001 -3.092966E+0000
 -7.794683E-0001  1.918729E+0000
 -7.446753E-0001  2.092864E+0000
 -1.976563E+0000 -2.123018E+0000
 -6.246629E-0001 -2.591072E+0000
  2.420395E+0000 -1.151864E+0000
  1.390096E+0000  3.763117E-0001
 -9.948220E-0001 -1.792479E+0000
  1.813134E-0001  1.550475E-0001
  1.822442E+0000 -8.021202E-0001
 -5.121687E-0003  3.218064E-0001
 -1.373682E+0000  1.164219E+0000
  1.467457E+0000 -2.210531E+0000
  2.265361E+0000  1.333232E+0000
 -1.605395E+0000 -1.630593E-0001
  3.549509E+0000 -3.246662E+0000
 -9.763961E-0001  1.132176E+0000
 -1.276429E-0001  9.907164E-0001
 -7.212560E-0001 -2.541005E+0000
  1.220142E+0000 -2.688630E+0000
  2.070227E+0000  1.854668E-0001
 -2.420024E+0000  5.436410E+0000
  1.232233E-0001 -3.093656E-0001
 -1.655508E+0000 -3.067699E+0000
  2.146688E+0000  1.681850E+0000
 -3.118689E-0002  3.035349E+0000
 -3.085090E+0000 -1.251614E+0000
  1.716344E+0000 -4.292484E+0000
  3.113971E+0000  2.723584E+0000
  1.209717E+0000  3.114200E+0000
 -3.385023E+0000 -2.822809E+0000
  8.816098E-0003 -4.041215E-0001
  5.060321E+0000  4.592902E-0001
 -2.854664E+0000  5.105001E+0000
 -1.023310E+0000 -3.315267E+0000
  2.379990E-0001 -7.002197E+0000
  1.909141E+0000  3.223577E+0000
  4.960387E-0001  1.864233E+0000
 -2.343339E+0000 -1.877821E+0000
  2.225944E+0000 -4.111527E+0000
  3.872967E-0001  5.602324E-0001
  7.718746E-0001  1.669783E-0001
 -1.398781E+0000 -1.248974E+0000
  1.572289E+0000 -8.241256E-0001
  1.436582E-0001  9.849810E-0001
 -8.524984E-0001  1.186115E+0000
 -4.237381E+0000  9.582141E-0001
  3.156134E+0000 -3.812186E+0000
  1.464370E+0000 -1.201220E+0000
  9.976854E-0001  3.440316E+0000
  5.991487E-0001  2.052037E-0001
 -2.549524E+0000 -2.412048E+0000
  1.386574E+0000  6.279701E-0001
  1.889991E+0000  2.953992E+0000
 -3.944945E+0000  2.811726E+0000
  4.686304E-0001 -4.665942E-0001
 -1.756392E+0000  9.425940E-0001
  2.042295E+0000 -2.384793E+0000
  2.190281E-0001  4.083921E-0001
 -7.029523E-0001  4.402576E-0002
  3.426543E-0002 -9.302235E-0001
  1.525320E+0000  9.318161E-0001
 -2.685078E-0001  2.007139E+0000
 -3.218493E+0000 -6.549414E-0001
  1.024582E+0000 -2.610012E+0000
  2.040190E+0000  1.285506E+0000
 -4.256859E-0001  3.113450E+0000
 -2.720883E+0000  6.034874E-0001
 -1.257104E+0000 -3.357439E+0000
  1.716024E+0000 -4.369480E-0001
  8.573848E-0001  1.017932E+0000
 -2.374300E+0000  2.133804E+0000
 -1.483109E+0000 -1.769252E+0000
 -3.915753E-0001 -2.722037E+0000
  8.426068E-0001 -1.358019E+0000
 -7.059548E-0001  2.076263E+0000
 -2.729454E+0000  1.297750E+0000
 -1.710230E+0000 -4.003679E+0000
  1.495343E+0000 -3.211127E-0001
  1.574908E-0001  3.077402E+0000
 -3.748453E+0000  2.236576E+0000
 -2.673895E-0002 -2.353611E+0000
  3.704829E+0000 -9.013201E-0001
  3.836069E-0001  3.793136E+0000
 -2.230334E+0000  8.007716E-0001
 -1.501925E+0000 -2.694285E+0000
  3.029953E+0000 -1.472188E+0000
 -1.252354E+0000  4.033529E+0000
 -1.316817E+0000  2.309119E+0000
 -2.153660E+0000 -1.580479E+0000
  4.076751E+0000 -3.346216E+0000
  1.319250E+0000  3.370494E+0000
 -2.240857E+0000  4.133277E+0000
  1.202465E+0000 -6.103440E+0000
 -2.005128E-0001 -9.288345E-0001
  2.298536E+0000 -6.741250E-0001
 -1.476426E+0000  1.629719E+0000
  2.412251E-0001  3.689748E-0001
  2.080932E+0000 -1.825710E+0000
 -2.828736E-0001  1.890286E+0000
 -2.781039E+0000  2.296066E+0000
  9.873527E-0001 -1.768505E+0000
  1.776701E+0000  2.528075E+0000
 -6.544135E-0001  1.512309E+0000
  4.946920E-0001  7.869844E-0001
 -2.536477E+0000 -8.378139E-0001
  1.874300E+0000 -1.527511E+0000
  1.712259E+0000 -2.988426E+0000
 -1.611814E+0000  4.475186E+0000
  5.144933E-0001  5.006175E-0001
  2.955880E-0001 -3.545338E-0001
  1.158530E+0000  2.158495E+0000
 -1.177937E+0000  1.130218E+0000
 -1.858639E+0000  7.523832E-0001
  1.446136E+0000 -1.431749E+0000
  8.144161E-0001  1.322488E-0001
 -1.649928E-0001  1.121287E+0000
 -1.601133E+0000  1.900213E+0000
  1.783664E+0000 -2.179795E+0000
 -1.852908E+0000  5.826811E-0001
  1.517606E+0000  1.118459E+0000
 -3.487222E+0000  6.266639E-0002
 -1.135578E+0000 -1.656422E+0000
  3.582383E+0000 -2.005363E+0000
 -1.900243E+0000  3.718762E+0000
  3.202142E-0001  1.645076E+0000
 -3.712319E-0001 -3.308772E+0000
 -2.971494E-0001  2.066130E+0000
  2.720296E+0000 -3.950027E-0001
 -3.249551E+0000  3.209057E+0000
  2.250358E+0000  5.738900E-0001
 -3.348565E+0000 -5.082637E-0001
  2.458263E+0000 -2.104593E+0000
 -1.057508E+0000  1.203747E+0000
  1.036148E-0001 -2.623129E+0000
 -5.123813E-0001  5.459832E-0001
  5.731720E-0001 -5.028934E-0002
  5.901416E-0001  2.947751E-0001
  1.596091E+0000  1.689695E-0001
  1.775397E-0001 -3.124424E-0001
  7.985673E-0001 -7.783296E-0001
  2.299509E+0000  2.641496E+0000
 -1.940568E+0000  1.123223E+0000
  9.295667E-0001 -3.212595E-0001
 -7.794461E-0001  1.523299E+0000
 -1.771521E+0000 -1.116202E+0000
  3.551310E-0001 -2.210502E+0000
  3.830082E+0000  5.376677E-0001
 -3.135628E+0000  5.463889E+0000
 -4.383036E+0000 -1.775057E+0000
  2.567320E+0000 -1.623650E+0000
  9.619337E-0001  1.607673E+0000
  3.757106E-0001  2.130002E+0000
 -1.412159E+0000 -1.264516E+0000
  2.015743E+0000 -1.999697E+0000
 -7.249804E-0001  2.269785E+0000
 -3.335121E-0001 -2.377149E+0000
 -9.444446E-0001 -1.803897E+0000
  3.500368E+0000  1.426436E+0000
 -1.257233E+0000  2.360115E+0000
 -2.002732E+0000 -1.399354E+0000
  7.563855E-0001 -2.688105E+0000
  3.765406E-0001  3.604215E+0000
 -1.608530E+0000  7.687666E-0001
  5.402198E-0001  5.532984E-0001
  1.555014E+0000 -2.557992E+0000
  2.789963E-0001  2.524399E+0000
  1.655189E-0001  2.479615E+0000
 -2.443653E+0000  9.576370E-0002
  2.844621E+0000 -3.512749E+0000
  2.861423E+0000  3.410246E+0000
 -1.809745E+0000  4.306151E+0000
 -1.163940E+0000 -3.147506E+0000
  1.331988E+0000 -3.008485E+0000
  1.350855E+0000  2.561440E+0000
 -1.574157E+0000  8.107887E-0001
 -6.935642E-0001 -5.429252E+0000
  3.796245E+0000 -4.015078E-0001
 -4.273997E-0001  2.995240E+0000
 -2.531165E+0000 -1.720319E+0000
  1.391270E+0000  4.365481E-0001
  4.366769E-0001 -1.183069E+0000
 -3.977035E-0001 -9.960358E-0001
  1.215830E+0000  4.084785E+0000
  1.755559E-0001 -1.547256E+0000
 -8.702568E-0001  1.824510E-0002
  4.985881E+0000 -2.943023E+0000
 -2.192547E+0000  1.306933E+0000
 -1.123862E+0000  1.876714E+0000
 -1.244415E+0000 -4.873760E+0000
 -5.341473E-0001 -9.542981E-0001
  1.837865E+0000  2.092830E-0001
 -2.567546E+0000  1.454969E+0000
  1.900939E+0000 -1.323277E+0000
 -1.824244E+0000 -7.068389E-0001
  3.029984E+0000  9.894530E-0001
 -1.320383E+0000  2.001261E+0000
 -1.089045E+0000  2.425393E-0001
 -1.711100E-0001 -3.013387E+0000
 -1.619281E-0001 -1.216920E+0000
  1.138546E+0000  2.733274E+0000
  8.783161E-0001  4.510190E-0001
 -1.488616E+0000  6.377123E-0002
  1.966901E+0000 -2.655701E-0001
 -4.287894E-0001 -4.728672E-0002
 -6.568368E-0001  1.466646E+0000
  9.173358E-0001  1.002750E+0000
 -2.027852E+0000 -1.423278E+0000
 -3.443414E-0001 -3.527633E+0000
  8.571304E-0001  5.295814E-0001
  2.716050E+0000  2.012431E+0000
 -9.715085E-0001  6.554144E-0001
 -1.382721E+0000  6.216977E-0001
  2.513670E+0000 -1.460463E+0000
  6.109260E-0001  2.845493E+0000
 -1.025176E+0000  1.114462E+0000
 -8.286446E-0002 -6.478429E-0001
  1.157876E+0000  1.642409E+0000
  1.442010E+0000  9.493784E-0001
  7.755295E-0001 -2.575872E+0000
  8.524208E-0001 -1.121140E-0002
  1.113668E+0000  3.928898E-0001
 -2.024302E+0000  1.250195E+0000
  7.301512E-0001 -3.358130E+0000
  1.256102E+0000 -4.932128E-0001
  6.989877E-0003  4.741767E+0000
 -2.902109E+0000 -1.689866E+0000
  2.414144E+0000 -2.951201E+0000
  2.771021E+0000 -3.754992E-0001
 -1.261195E+0000  1.755111E+0000
 -6.517701E-0001 -1.638402E+0000
 -1.803369E+0000 -2.037969E+0000
  3.064300E+0000  1.267432E+0000
 -1.953283E+0000  1.012045E+0000
 -1.753577E-0001  3.295180E-0001
  4.742346E-0001 -2.480476E+0000
 -2.057374E+0000  1.651952E+0000
  2.119475E+0000 -2.931579E+0000
 -6.475208E-0001  2.141885E+0000
 -4.792842E-0001 -9.574061E-0001
  1.408088E-0001 -2.308420E+0000
  1.613016E+0000  2.533368E-0002
  1.290275E-0001 -2.986463E-0001
 -2.629598E-0001 -1.143703E-0001
  1.053423E-0001  6.021256E-0001
  2.480938E-0001 -3.348726E-0003
 -1.666590E+0000 -1.200534E+0000
  4.478756E-0001  1.296347E+0000
  2.358322E+0000  5.770266E-0001
 -1.081371E+0000  3.762680E+0000
 -1.896945E+0000  9.407449E-0001
  2.434349E+0000 -4.409003E-0001
  5.185918E-0001  2.407310E+0000
 -7.579257E-0001  1.735306E+0000
  7.422881E-0001 -2.181019E+0000
 -1.589169E+0000 -1.718661E+0000
  3.696567E+0000  6.379775E-0001
  9.440143E-0002  3.555020E+0000
 -3.214937E+0000 -1.684563E-0001
 -6.887487E-0001  1.110716E+0000
  3.622950E+0000  1.616265E+0000
 -2.801744E+0000  7.932553E-0001
 -9.985477E-0001 -1.956494E+0000
  2.132866E+0000 -4.640325E-0001
  2.486560E+0000  2.709954E+0000
 -3.482850E+0000  1.011205E+0000
 -5.986290E-0001 -5.471169E+0000
  3.326819E+0000 -5.788406E-0001
  2.731254E+0000  3.057162E+0000
 -3.921921E+0000  1.767148E+0000
 -3.271586E-0001 -4.002040E+0000
  2.294876E+0000 -9.143829E-0001
  3.071650E+0000  4.676699E+0000
 -3.453102E+0000  3.780004E+0000
 -1.717245E+0000 -5.924481E+0000
  3.712571E+0000 -2.666649E+0000
  3.161094E+0000  2.044103E+0000
 -2.957849E+0000  2.896033E+0000
 -1.381854E+0000 -3.052660E+0000
  9.053715E-0001 -1.919237E+0000
  2.804225E+0000  4.753308E+0000
 -9.922442E-0001  3.943432E-0001
 -3.373482E+0000 -3.648606E+0000
  2.569002E+0000 -5.092261E+0000
  3.518829E+0000 -1.561839E-0001
 -3.757296E+0000  1.019674E+0000
  1.747278E+0000 -2.553253E+0000
  3.098962E+0000 -6.682887E-0001
 -9.141345E-0001  2.226597E+0000
  2.593280E-0001 -6.079262E-0001
 -1.921458E+0000  3.818459E-0002
  3.386603E+0000  4.635275E+0000
 -1.952343E+0000  3.712403E+0000
 -3.796042E+0000  6.267420E-0001
  1.719801E+0000 -3.670255E+0000
  1.759461E+0000  4.539547E+0000
 -1.191135E+0000  1.148279E+0000
 -4.403066E+0000 -1.498281E+0000
  3.407433E+0000 -4.645495E+0000
  1.590095E+0000  2.192952E+0000
  4.283364E-0001  2.739934E+0000
 -1.238936E+0000 -1.429506E+0000
  3.011561E+0000 -8.443899E-0001
  2.359403E+0000  2.494198E+0000
 -1.610706E+0000  2.423374E+0000
 -1.838614E+0000 -2.587002E+0000
  3.280722E+0000 -1.757693E+0000
  1.535767E+0000  3.960346E+0000
 -1.403621E+0000  2.418873E+0000
 -4.107537E+0000 -1.609785E+0000
  3.186725E+0000 -1.486296E+0000
  9.968117E-0001  1.031181E+0000
 -5.701257E-0001  3.152994E+0000
 -8.641528E-0001 -3.124048E+0000
  5.365251E-0001 -3.932635E-0001
  9.280662E-0001 -7.478758E-0001
 -7.431694E-0002  3.201810E+0000
  2.539299E-0001 -2.904011E+0000
 -5.508606E-0001  2.532000E+0000
  2.466472E+0000  1.092509E-0001
 -1.395408E+0000 -1.101510E+0000
  7.123745E-0001 -1.917769E+0000
 -1.944175E-0001  7.019296E-0001
  2.201697E-0001  7.041577E-0001
  7.994943E-0001  1.765286E+0000
 -4.698337E+0000  2.008576E+0000
  2.026783E-0001 -3.929127E+0000
  2.220756E+0000 -2.404385E+0000
 -6.298595E-0001  2.678427E+0000
 -1.999398E+0000 -3.822930E-0001
  1.160274E+0000 -6.457308E+0000
  2.548957E+0000  1.473010E+0000
  1.187643E+0000  7.337500E+0000
 -5.390966E+0000 -1.304006E-0001
  8.414821E-0001 -7.065985E+0000
  3.829331E+0000  9.865730E-0003
  5.877010E-0001  5.180692E+0000
 -2.348285E+0000 -1.160155E+0000
  5.982553E-0001 -4.532525E+0000
  2.330411E+0000 -1.731357E+0000
 -1.049671E+0000  3.284956E+0000
 -6.772571E-0001 -2.285417E-0001
 -2.275024E+0000 -6.981580E-0001
  3.049068E+0000 -1.224525E+0000
  8.465436E-0001  2.971188E+0000
 -2.454569E+0000  1.007412E+0000
  1.406750E+0000 -4.387494E+0000
  1.356446E+0000 -1.328285E+0000
  1.860639E+0000  3.280100E+0000
 -2.975186E+0000 -1.726833E+0000
  3.549515E+0000 -9.072651E-0001
  1.463736E+0000  3.512953E-0001
 -2.183780E+0000  4.018803E+0000
 -1.327789E+0000 -1.862836E+0000
 -1.420597E+0000 -2.517057E+0000
  4.428391E+0000  1.117785E+0000
 -7.478526E-0001  2.685386E+0000
 -2.328246E+0000 -2.390946E+0000
 -9.871424E-0001 -5.308234E+0000
  3.279262E+0000  2.599263E+0000
  2.314618E-0001  3.649266E+0000
 -3.457924E+0000  2.151747E-0001
 -1.229941E+0000 -2.276768E+0000
  2.418811E+0000  5.401740E-0001
  3.987852E-0001  3.281272E+0000
 -1.242008E+0000  1.721287E+0000
 -9.197219E-0001 -4.415763E+0000
  1.416876E+0000 -5.819275E-0001
  2.280171E-0001  2.905570E+0000
 -3.437654E+0000 -5.518967E-0001
 -1.773160E+0000 -3.521458E+0000
  3.307934E+0000 -1.214629E+0000
 -2.136487E+0000  2.449635E+0000
  5.082752E-0001 -2.428210E-0001
 -1.041677E+0000 -1.296684E+0000
 -2.535971E+0000 -1.713927E+0000
  2.233361E+0000  1.312917E+0000
 -1.198216E+0000 -5.002019E-0001
  1.039200E+0000 -3.411150E+0000
  2.950464E-0001 -1.633553E+0000
  3.427830E-0001  5.614407E-0001
  6.967921E-0001  4.472214E-0001
 -1.796588E+0000 -4.002461E-0002
  1.186774E+0000 -9.135180E-0001
 -8.978465E-0001  2.351996E+0000
 -6.535361E-0002 -2.225304E+0000
  3.523050E-0001 -1.980769E+0000
  5.232778E-0001  1.623240E+0000
 -1.034202E+0000  3.416785E+0000
 -2.059794E+0000 -1.984597E+0000
  2.637274E+0000 -1.764929E+0000
  2.678924E-0001  1.781683E+0000
 -2.945258E-0001  2.665441E+0000
  2.191979E-0002 -1.403217E+0000
 -8.980193E-0001 -1.880797E+0000
 -2.783524E-0001 -3.953339E-0001
 -3.327504E-0001  4.557493E-0002
  5.631936E-0002 -6.515509E-0001
 -1.533997E+0000  1.405686E+0000
  2.879032E+0000  5.336752E-0001
 -1.643821E+0000 -6.896902E-0001
 -8.067186E-0001 -2.631179E+0000
  1.524282E+0000 -3.865232E-0001
  1.311631E+0000  2.501338E+0000
  1.324793E+0000 -4.758553E-0001
 -2.578616E+0000  5.839306E-0001
  1.213079E+0000  2.208093E-0001
  3.175435E-0001 -9.977713E-0001
 -1.456283E+0000  1.499016E-0001
 -1.084603E+0000 -1.039676E+0000
  4.556003E+0000  9.291043E-0001
 -1.569345E+0000  3.813910E+0000
 -4.481596E+0000 -1.921834E+0000
  2.085078E+0000 -3.317313E+0000
  2.245416E+0000  1.089640E+0000
 -8.986281E-0001  3.812649E+0000
 -1.324215E+0000 -1.813730E+0000
 -1.690261E-0001 -9.936591E-0001
  3.592351E+0000 -9.324546E-0001
 -4.881580E+0000  4.008913E+0000
 -2.444769E+0000 -2.209260E+0000
  3.239551E+0000 -5.540884E+0000
  8.382052E-0001  4.768653E+0000
 -1.098572E+0000 -8.145748E-0001
 -3.225220E+0000 -1.565068E+0000
  4.917009E+0000 -3.679215E+0000
 -5.228426E-0001  4.693652E-0001
 -7.633381E-0001 -2.590049E-0001
  1.418084E+0000 -1.799205E+0000
  7.897725E-0001  1.404168E+0000
 -9.379443E-0001 -5.630634E-0001
  3.972787E-0001 -7.253612E-0002
  9.522265E-0001  2.068714E+0000
 -1.350619E+0000  6.274921E-0001
 -2.286812E+0000 -2.356456E+0000
  1.850939E+0000  6.742921E-0002
  1.958568E+0000  1.377477E+0000
 -5.169323E+0000  9.016511E-0001
  4.196333E-0001 -2.720326E+0000
  1.013131E+0000  1.564219E+0000
 -2.034238E+0000  1.847944E+0000
 -1.039340E+0000 -1.238598E+0000
  1.911476E+0000 -3.124782E+0000
  3.421247E-0001  2.606323E+0000
  2.306757E+0000 -1.295868E-0001
 -3.410550E+0000  3.592927E+0000
 -5.400452E-0001 -9.216930E-0001
  8.452632E-0001 -2.496842E+0000
  6.089202E-0001  1.952679E+0000
 -9.717287E-0001 -2.289596E-0001
 -2.248796E+0000 -1.694566E-0001
  6.596719E-0001 -4.769599E-0001
 -4.268467E-0001  2.620665E+0000
  1.726731E+0000  1.702613E+0000
 -1.423066E+0000 -2.630606E-0002
  1.618950E+0000 -2.909843E+0000
 -1.309868E+0000  2.811724E+0000
  1.307994E+0000 -6.750345E-0001
 -6.811467E-0001 -6.080464E-0001
 -1.009372E-0001 -2.143347E+0000
  1.352777E+0000 -2.948585E+0000
 -4.269687E-0001  3.848482E+0000
 -7.877013E-0001  2.453484E+0000
 -1.583141E+0000 -9.563796E-0001
  1.179456E-0001 -3.663155E-0001
  2.468323E+0000 -1.564245E+0000
 -6.803996E-0001  9.093303E-0001
 -1.287339E+0000  3.631597E-0001
  1.069139E+0000 -1.048589E+0000
 -7.505429E-0001 -2.047292E+0000
  4.269028E-0001 -1.658625E-0001
  9.844375E-0001 -2.621631E+0000
  8.370846E-0001  4.666023E-0002
  3.414534E-0002  1.994734E+0000
 -1.099151E+0000 -5.014160E-0001
 -1.987464E+0000 -2.459633E+0000
  4.295851E+0000 -1.990922E+0000
 -1.450233E+0000  2.848684E+0000
 -1.706062E+0000  3.142088E+0000
 -2.665529E+0000 -2.228356E+0000
  1.367914E+0000 -4.822474E-0001
  2.409656E+0000  2.850959E+0000
 -1.820263E+0000 -1.285554E+0000
 -1.360497E+0000 -1.475407E+0000
  3.155163E+0000 -2.030797E+0000
  5.041894E-0001  4.337281E-0001
 -6.187303E-0001  1.167816E+0000
  1.110310E+0000 -7.023739E-0001
  9.847896E-0002 -2.429249E+0000
  7.900119E-0001 -2.769938E-0001
  1.587336E-0001  5.465272E-0001
 -2.271837E-0002  6.604042E-0001
 -1.104898E+0000  1.196980E+0000
  4.546139E+0000 -1.881230E+0000
 -2.143344E+0000  7.428121E-0001
 -7.080795E-0001  2.515880E+0000
 -6.690133E-0001 -2.052399E+0000
 -1.218493E+0000  9.439148E-0002
  3.101799E+0000 -1.498838E+0000
 -3.345173E+0000  6.250850E-0001
 -1.510381E+0000 -2.970180E+0000
  4.330979E+0000  1.771943E-0001
 -5.092084E-0001  3.883872E+0000
 -1.338764E+0000  1.765994E+0000
 -1.082454E+0000 -3.709503E+0000
 -5.388697E-0001  1.235257E+0000
  2.664961E+0000  8.042336E-0001
 -2.027468E+0000  2.649312E+0000
 -9.990426E-0001 -1.088154E+0000
 -2.945439E-0001 -1.901600E+0000
  2.533906E+0000  1.856804E+0000
 -2.854273E+0000  6.413922E+0000
 -1.033055E+0000  4.945092E-0001
 -2.622059E+0000 -2.935660E+0000
  2.835403E+0000 -2.294424E+0000
  2.555540E+0000  3.636939E+0000
 -3.323373E+0000  2.455647E+0000
 -3.953020E-0001 -4.296491E+0000
  2.764775E+0000  2.343599E+0000
  8.021588E-0001  4.230819E+0000
 -7.143871E+0000  1.176039E+0000
  1.157990E+0000 -5.686976E+0000
  4.776454E+0000  3.794215E-0001
  2.546689E+0000  5.183208E+0000
 -8.191416E+0000 -9.714145E-0002
  9.734067E-0002 -3.432904E+0000
  4.536105E+0000  5.993860E-0001
 -2.223165E-0001  4.442114E+0000
 -4.457491E+0000  6.736407E-0001
  2.856574E+0000 -5.251035E+0000
  3.663753E+0000  1.083246E+0000
  6.546258E-0001  6.338997E+0000
 -4.000419E+0000 -1.441578E+0000
 -8.842981E-0001 -5.690305E+0000
  4.327178E+0000 -1.727383E+0000
  4.053202E+0000  3.433539E+0000
 -4.549687E+0000  2.900820E+0000
 -1.925538E+0000 -5.548868E+0000
  4.720448E+0000 -4.548009E+0000
  1.709710E+0000  2.259162E+0000
 -2.071685E+0000  3.386106E+0000
 -1.560370E+0000 -3.830714E+0000
  2.079860E+0000 -1.972367E+0000
  2.345745E+0000  2.480067E+0000
 -2.897195E+0000  2.442113E+0000
 -1.066067E+0000 -8.760592E-0001
  1.262026E-0001 -4.921536E+0000
  3.365988E+0000  9.169297E-0001
  8.553972E-0002  1.805750E+0000
 -2.032183E+0000  2.892849E+0000
 -2.029764E+0000 -8.996050E-0001
  8.219388E-0001  1.041003E+0000
 -1.382326E+0000  1.218636E+0000
  1.205790E+0000 -1.404012E+0000
  2.168369E-0002 -1.216076E+0000
  3.402856E+0000  1.801446E+0000
 -1.076625E+0000  3.154253E+0000
 -1.358596E+0000 -1.496710E+0000
  2.492038E+0000 -3.314255E+0000
  6.683749E-0002  1.971232E+0000
 -1.323795E+0000  6.327082E-0001
 -4.745321E-0001 -4.064137E+0000
 -2.404979E+0000  4.753019E-0001
  3.179695E+0000 -2.130111E+0000
 -1.753199E+0000  3.279853E+0000
 -2.080662E+0000 -2.539207E+0000
  1.890538E+0000 -4.613741E-0001
  1.994670E+0000  3.439812E+0000
 -4.608688E-0001  3.775534E+0000
 -4.323498E+0000 -1.163503E+0000
  2.569884E+0000 -4.909419E+0000
  3.758041E+0000  5.283565E+0000
 -1.843810E+0000  3.348479E+0000
 -2.054954E+0000 -4.761203E+0000
  1.194619E+0000 -1.376741E+0000
  3.546859E+0000  3.739377E+0000
 -1.126669E+0000  9.902855E-0002
 -2.553336E+0000 -1.306368E-0001
 -4.612672E-0001 -2.989525E+0000
  1.627227E+0000 -2.129318E+0000
  4.842841E-0001  3.196462E+0000
 -1.500450E+0000  1.901975E+0000
 -9.199124E-0001 -1.177755E+0000
  2.170296E+0000 -1.517844E+0000
 -1.420497E-0001 -5.775718E-0001
 -1.088778E+0000 -1.627856E-0001
  3.855839E-0001 -1.689346E+0000
  4.751085E-0001  2.267180E-0001
 -2.792942E+0000 -1.111764E+0000
  4.721509E+0000  1.678906E+0000
 -1.105204E+0000  1.250372E+0000
 -2.018985E+0000  1.535618E+0000
 -1.860622E-0001 -1.411371E+0000
  5.520659E-0001 -2.002691E-0001
  4.282977E-0001 -1.154899E+0000
 -3.058430E+0000  1.223306E+0000
  1.306358E-0001 -4.939711E-0001
 -2.360465E+0000  8.352649E-0001
  1.289327E-0002 -3.435331E+0000
  1.229995E-0001 -6.874527E-0001
 -1.200292E+0000  1.860110E-0003
  7.903416E-0002  2.056964E-0001
 -2.533056E+0000  1.289180E+0000
  3.289771E-0001 -4.115257E-0001
 -7.354532E-0001  8.139098E-0001
  3.066506E+0000 -1.482420E+0000
 -2.016148E+0000 -4.236918E-0001
 -1.731509E-0001 -8.291576E-0001
 -9.879970E-0001  1.868139E+0000
  7.722468E-0001 -6.108255E-0001
 -9.552872E-0001 -1.359790E+0000
  1.703933E+0000 -5.528823E+0000
 -2.035086E+0000  4.640860E-0002
  1.894496E+0000  1.901976E+0000
 -3.600908E+0000  4.234735E-0001
  1.359704E+0000 -2.621328E+0000
  9.385804E-0001  2.342215E+0000
 -1.071120E+0000  2.070284E+0000
 -1.323589E+0000 -1.263271E+0000
 -9.349487E-0001  3.771252E-0001
  2.185674E+0000 -1.196006E+0000
 -6.140450E-0001  5.321734E-0001
  1.150707E+0000 -2.178024E+0000
 -1.157453E+0000 -1.449823E+0000
 -9.115699E-0001 -6.950730E-0001
  2.956864E+0000 -2.591169E+0000
 -1.934411E-0001 -8.781857E-0002
  1.184525E+0000  3.402348E+0000
 -1.358235E-0001  2.552283E+0000
 -7.287934E-0001 -9.610201E-0001
  1.592014E+0000 -5.020978E+0000
  2.197324E+0000  1.035807E+0000
 -1.866629E+0000  1.949108E+0000
 -2.059342E+0000 -3.948468E+0000
  3.720250E+0000 -2.336524E+0000
  2.982482E+0000  2.868065E+0000
 -3.441779E+0000  1.755866E+0000
 -2.394509E+0000 -1.639370E+0000
  4.834928E+0000 -3.303294E+0000
 -1.244006E-0001  4.769696E+0000
 -2.066990E+0000  4.131358E-0001
 -5.489812E+0000 -1.044938E+0000
  5.218584E+0000 -1.468211E+0000
  8.226152E-0001  5.302638E+0000
 -3.430114E+0000  2.225651E+0000
 -3.861992E-0001 -1.602072E+0000
  2.721225E+0000 -7.969645E-0001
  9.395178E-0001  4.396607E+0000
 -2.833236E+0000  7.278651E-0001
 -2.906434E-0001 -3.184132E+0000
  4.393389E+0000  1.541448E-0001
  3.639893E-0001  4.137689E+0000
 -3.882931E-0001  1.293611E+0000
 -1.041559E+0000 -1.621055E+0000
  3.022231E+0000  9.755050E-0002
  9.678683E-0001 -1.568129E-0001
 -2.386424E+0000  1.341708E+0000
  8.664339E-0001 -3.267538E+0000
 -9.102378E-0001 -4.435399E+0000
  2.848790E+0000  1.157597E+0000
  3.192728E-0001  2.772835E+0000
 -4.202337E+0000  2.102248E+0000
 -6.055239E-0001 -1.594741E+0000
  3.347339E+0000 -1.512314E+0000
 -5.739606E-0001  2.534143E+0000
 -1.908796E+0000 -4.714145E-0001
  5.975668E-0001 -2.620520E+0000
 -2.618296E+0000  4.479157E-0001
  1.744963E+0000  7.489104E-0002
 -1.277064E+0000 -1.211732E+0000
 -8.782189E-0002  1.933695E+0000
 -9.304972E-0001 -9.475995E-0001
 -8.051489E-0001  8.252700E-0001
 -1.526896E-0001 -7.111893E-0001
 -1.626440E+0000 -2.724735E-0001
  1.815162E-0001 -1.654721E+0000
 -2.824287E-0002 -2.575570E-0002
 -1.794602E+0000  6.295626E-0001
  5.528758E-0001  1.472401E+0000
  1.649595E+0000  3.200447E+0000
  6.618769E-0001 -4.720819E-0001
 -2.055423E+0000 -1.347705E+0000
  9.695754E-0001  1.467195E+0000
 -2.783404E-0001  1.463888E-0001
 -1.888099E+0000 -1.987066E+0000
  1.340216E+0000  3.046599E+0000
  1.279786E+0000  2.616420E+0000
 -3.836379E+0000  1.009797E-0001
 -9.988018E-0001 -7.097289E+0000
  2.398628E+0000  4.932086E-0002
  2.881345E+0000  3.998386E+0000
 -6.070311E+0000 -6.796099E-0002
 -1.316825E+0000 -7.621067E+0000
  4.360250E+0000 -2.727891E+0000
  1.697012E+0000  6.666215E+0000
 -3.951058E+0000  2.802929E+0000
 -3.488212E+0000 -7.563271E+0000
  6.364729E+0000 -2.125961E+0000
  1.073198E+0000  8.605762E+0000
 -3.547816E+0000  2.137546E+0000
 -3.258640E+0000 -4.862806E+0000
  6.492397E+0000 -1.283315E+0000
  1.910535E+0000  5.381939E+0000
 -5.085301E+0000  1.879200E+0000
  7.303356E-0001 -6.602413E+0000
  1.950547E+0000 -1.095797E+0000
  2.883429E+0000  5.668199E+0000
 -3.434537E+0000  2.700695E+0000
  1.202863E+0000 -4.140052E+0000
  1.042528E-0001  1.173273E+0000
  1.153601E+0000  2.286866E+0000
 -2.085202E+0000  2.815725E+0000
  5.391372E-0001 -3.066701E+0000
 -1.242616E+0000 -1.302078E-0001
  4.302875E+0000 -7.098875E-0001
 -3.104225E+0000 -6.041573E-0001
  6.158915E-0001  3.416096E-0001
  4.348803E-0001 -3.158626E-0001
  1.925373E+0000  1.222096E+0000
 -3.091632E+0000  5.651726E-0001
  1.760598E+0000 -9.132658E-0001
  1.337967E+0000 -6.537905E-0001
  5.776605E-0001  9.287829E-0001
  2.201984E+0000  3.450249E-0001
 -2.713905E+0000  1.943162E+0000
  1.480076E-0001 -2.274188E+0000
  3.705679E-0001 -1.712813E+0000
  1.442344E+0000  7.954138E-0001
 -2.274125E+0000  8.144116E-0001
  3.314848E-0001 -2.386719E+0000
  3.029780E+0000 -4.420616E+0000
 -1.756760E+0000  4.212340E+0000
  1.047188E+0000  6.264603E-0001
 -1.265681E+0000 -1.575061E+0000
  4.766882E-0001 -1.201558E+0000
 -3.445013E-0001  2.138255E+0000
 -2.387064E+0000 -1.603026E+0000
 -1.149305E+0000 -2.403705E-0001
  3.787541E+0000 -8.923024E-0001
 -2.313873E+0000  5.591247E+0000
 -1.972316E+0000 -1.712160E+0000
 -4.663926E+0000 -2.379935E+0000
  3.669919E+0000 -2.154753E+0000
  1.009732E+0000  4.134841E+0000
 -5.108859E+0000 -2.352022E+0000
  1.300387E+0000 -5.300739E+0000
  5.084112E+0000 -2.478088E+0000
 -4.562161E-0001  6.540414E+0000
 -2.083807E+0000 -1.456586E+0000
  9.832565E-0002 -4.343202E+0000
  4.236123E+0000  1.188467E+0000
  1.664766E-0001  2.915874E+0000
 -3.231391E+0000  1.628168E+0000
  1.212285E+0000 -5.213067E+0000
  2.686557E+0000 -5.164437E-0001
 -6.188777E-0001  2.513272E+0000
 -5.431090E-0001 -1.893650E+0000
 -1.417317E+0000 -3.110500E+0000
  2.834217E+0000  2.235334E+0000
 -1.512557E+0000  1.665230E+0000
 -3.265963E+0000 -3.090255E+0000
  3.201758E+0000 -2.659094E+0000
  9.383270E-0001  2.351980E+0000
 -2.942459E-0001  5.775567E-0001
 -2.621365E+0000 -1.487028E+0000
 -2.354295E-0001 -2.742295E-0001
  2.487010E+0000 -3.777871E-0001
 -2.916371E+0000  2.078197E+0000
  1.479281E+0000 -1.324691E+0000
 -1.863111E+0000  5.982510E-0001
  4.034634E+0000  3.946865E-0001
 -1.586317E+0000 -1.397988E+0000
  5.340507E-0001 -4.295028E-0001
 -1.160714E+0000  1.400411E+0000
  1.453370E+0000 -3.444358E-0001
 -1.703763E+0000  2.845463E+0000
 -5.700780E-0001  2.398877E+0000
 -1.555372E+0000  6.084501E-0001
  7.757928E-0001 -8.596865E-0001
  1.384222E+0000 -2.154472E+0000
 -5.724562E-0001  8.466095E-0001
  7.276443E-0001  4.747532E-0001
  1.610145E-0001 -2.639207E+0000
 -4.472627E-0001  1.380412E+0000
  2.833170E-0001 -4.096715E-0001
 -4.199175E-0001 -1.823747E-0001
 -1.932548E+0000 -2.805092E+0000
  2.060714E+0000 -2.767736E+0000
  2.741059E-0001  1.202650E+0000
 -4.407516E-0001  1.863666E+0000
 -3.212342E+0000 -4.954412E-0001
  8.099433E-0002 -1.500001E+0000
  8.918423E-0001  2.283742E+0000
 -1.463298E+0000  9.362801E-0001
 -2.365726E+0000  5.020406E-0001
  2.157788E+0000 -2.070764E+0000
  1.765631E+0000  2.545917E+0000
 -1.140564E+0000  3.185255E+0000
 -3.631638E+0000 -4.663829E-0001
  2.147620E+0000 -4.536666E+0000
  2.744882E+0000  3.409067E+0000
 -6.008267E-0001  2.812054E+0000
 -2.330724E+0000  3.002289E-0001
 -1.746978E+0000 -3.236014E+0000
  4.246682E+0000 -1.048100E-0001
 -2.587941E+0000  4.696458E+0000
 -9.070470E-0001 -5.482642E-0001
 -8.990914E-0001 -4.109043E+0000
  3.492985E+0000 -4.525790E-0001
  1.263906E-0001  1.872290E+0000
 -5.128831E+0000  2.561892E-0001
  8.984623E-0001 -4.244669E+0000
  5.875804E+0000 -2.533088E+0000
 -2.689642E-0001  6.870555E+0000
 -3.290428E+0000 -6.738056E-0001
  3.656745E-0001 -5.016281E+0000
  5.098991E+0000  9.383809E-0001
 -3.221797E+0000  4.829686E+0000
 -1.550593E+0000 -3.641780E+0000
 -2.000832E-0001 -1.096976E+0000
  2.321225E+0000  4.873526E+0000
 -3.475677E+0000  2.706846E+0000
 -2.293188E+0000 -3.842599E+0000
  2.595385E+0000 -2.091923E+0000
  2.864111E+0000  3.551467E+0000
 -2.317660E+0000  3.756795E+0000
 -5.486672E+0000 -3.043451E+0000
  4.462143E+0000 -6.752055E+0000
  2.548840E+0000  2.114680E+0000
 -3.091505E+0000  2.895820E+0000
  4.162574E-0001 -2.863964E+0000
  1.627487E-0001  2.752390E+0000
  2.390837E+0000 -4.166658E+0000
 -2.398186E+0000  2.365450E-0001
  1.029257E+0000  5.267234E-0001
 -3.317072E-0001 -1.777890E+0000
 -1.772669E+0000  3.959812E-0001
  1.782789E+0000  4.308098E-0001
 -1.045835E+0000  2.005292E+0000
 -5.140979E-0001  9.719801E-0001
 -1.403250E+0000 -3.327611E-0001
 -2.049222E+0000 -2.470320E+0000
  3.575695E+0000 -3.801419E+0000
  1.009644E+0000  1.914724E+0000
 -9.640827E-0001  2.697235E+0000
 -2.535103E+0000 -1.128791E+0000
  3.466517E+0000 -1.065529E+0000
  1.304899E+0000  1.849698E+0000
 -2.670457E+0000  1.370545E+0000
 -8.522049E-0001 -3.894085E+0000
  1.307158E+0000 -1.561161E+0000
  3.915321E+0000  3.939016E-0002
 -1.034869E+0000 -8.679449E-0001
 -3.029881E+0000 -7.356211E-0001
  4.509478E+0000 -2.163721E+0000
  2.440895E+0000  2.626104E+0000
 -4.262505E+0000 -4.679164E-0001
  2.403127E+0000 -2.614404E+0000
  1.858936E+0000 -3.211593E-0001
  6.046727E-0001 -1.694710E-0001
 -3.917610E+0000 -2.516246E+0000
  2.747500E+0000 -2.805045E-0002
  1.779077E+0000  7.181332E-0001
 -2.478474E+0000  3.291340E+0000
 -2.613702E-0001 -2.273847E+0000
  1.195071E+0000  2.166621E-0001
 -1.138185E-0001  5.578046E+0000
  2.949720E-0001  3.149065E-0001
 -2.331707E+0000 -1.005983E+0000
  1.218425E+0000  3.847025E-0001
 -1.178430E+0000 -2.674416E+0000
  1.422495E+0000  2.374141E+0000
  9.318059E-0001 -6.797032E-0001
 -3.094046E+0000  4.756555E-0001
  1.353321E+0000 -1.052763E+0000
  2.918631E+0000  1.443265E+0000
 -5.270804E-0001  1.580960E+0000
 -2.159546E+0000 -2.741375E+0000
 -3.865006E-0001 -1.298552E+0000
  3.539619E+0000 -1.137231E+0000
 -1.573224E+0000  2.588157E+0000
 -2.823594E+0000 -2.070054E+0000
  2.687189E+0000 -6.425067E+0000
  2.064836E-0001  4.081437E+0000
  2.253439E+0000  2.198845E+0000
 -3.830400E+0000  1.182324E+0000
  8.856415E-0001 -2.527819E+0000
  1.392780E+0000  1.840141E-0001
  1.714368E+0000  1.696792E+0000
 -4.377923E+0000 -1.368240E+0000
  1.776389E-0001 -3.284041E+0000
  3.028620E+0000 -5.826517E-0001
  4.499367E-0001  1.676449E+0000
 -1.823869E+0000  2.532210E+0000
 -6.438260E-0001 -2.533506E+0000
  8.904825E-0001 -2.260595E+0000
  8.600251E-0001 -5.397446E-0001
 -9.969643E-0001 -3.179768E+0000
 -1.624202E+0000 -2.673668E+0000
  3.703896E+0000 -1.298841E-0001
  6.831154E-0002  1.883284E+0000
 -2.495233E+0000 -2.071041E+0000
  1.670676E-0002 -1.958742E+0000
  1.761642E+0000  4.226644E-0001
  1.136954E+0000 -2.369080E-0001
  7.001395E-0001  7.360478E-0001
  1.744392E+0000 -1.092434E+0000
 -3.290999E+0000  3.985460E-0001
  1.082267E+0000 -7.108352E-0002
  1.168493E-0001  1.486600E+0000
 -2.030843E-0001 -1.112267E+0000
  9.912293E-0001 -1.470898E+0000
  1.783169E+0000  8.760168E-0001
 -8.646106E-0001  3.469185E+0000
 -3.947517E-0001  4.227448E-0001
  8.119555E-0001 -1.364073E+0000
  2.730938E+0000 -9.663816E-0002
  9.181163E-0001 -1.195217E+0000
 -2.379583E+0000  2.890608E+0000
 -9.892834E-0001 -2.641734E+0000
 -4.374613E-0001 -2.169895E-0001
  1.636896E+0000  2.837692E-0001
 -4.814966E-0001  1.602045E+0000
 -8.351505E-0001  3.009681E-0001
 -6.564890E-0001 -3.756611E+0000
  1.879431E+0000 -3.548020E-0001
 -1.290122E+0000 -1.702032E+0000
  5.532262E-0001  2.615431E-0002
  2.379210E-0001  9.078370E-0001
 -1.435565E+0000  1.083921E+0000
 -1.621175E+0000 -1.599734E+0000
  1.831554E+0000 -3.506837E+0000
  9.156664E-0001  4.307247E+0000
 -2.022004E+0000  8.367518E-0001
 -7.639297E-0001 -4.416526E+0000
  4.844255E+0000 -4.651294E-0001
  1.343109E-0001  4.574569E+0000
  1.126037E-0001  2.525148E-0001
 -1.863928E+0000 -2.234989E+0000
  2.716856E+0000 -3.532809E+0000
  5.953115E-0001  9.579554E-0001
 -5.970359E-0001  4.899673E+0000
 -4.597938E-0001 -2.539895E+0000
  5.955676E-0001 -1.129440E+0000
  3.490130E+0000  1.968745E+0000
 -1.546683E+0000  3.055339E+0000
 -2.847013E+0000 -6.706632E-0001
  3.720971E-0001 -1.167504E+0000
  5.075122E-0001  6.081579E-0001
  4.374232E+0000  3.295921E+0000
 -6.496571E+0000  3.777910E+0000
  1.194312E+0000 -3.733055E+0000
  1.232041E+0000 -2.533466E+0000
  4.049377E+0000  4.729330E+0000
 -2.293395E+0000  3.446670E+0000
 -2.957096E+0000 -3.370465E+0000
  2.240491E+0000 -2.872002E+0000
  3.875535E+0000  3.091597E+0000
 -4.187796E+0000  4.066714E+0000
 -2.921727E+0000 -3.031007E+0000
  3.444921E-0002 -4.529178E+0000
  4.827343E+0000  6.329087E-0001
  2.730082E-0001  4.356598E+0000
 -4.653169E+0000  5.960706E-0001
  1.173702E+0000 -4.460933E+0000
  2.044522E+0000 -1.273660E+0000
  1.429381E+0000  6.034157E+0000
 -3.471847E+0000  3.656381E+0000
 -2.958075E+0000 -5.098223E+0000
  3.097853E+0000 -2.883475E+0000
  2.635162E+0000  3.735914E+0000
 -4.590553E+0000  3.117112E+0000
 -3.392565E+0000 -2.443273E+0000
  3.404726E+0000 -3.981299E+0000
 -9.515090E-0001  1.251105E+0000
  5.614152E-0001  3.301894E+0000
 -7.072707E-0001 -2.687514E+0000
  2.123818E-0001 -1.780460E+0000
  1.020863E+0000  5.636060E+0000
 -2.473962E-0001 -1.126210E+0000
 -2.797283E-0001 -6.025036E-0001
 -4.090338E-0001 -3.196081E+0000
  9.269609E-0001  1.239706E+0000
 -2.098890E+0000 -1.587667E+0000
 -9.714226E-0002 -3.896950E+0000
  3.992699E+0000 -2.675510E+0000
 -1.264561E-0001  1.793690E+0000
  3.524354E-0001 -4.876057E-0002
 -2.404152E-0001  2.144121E+0000
 -1.809426E-0001 -5.673439E-0001
 -7.079646E-0001  2.180773E-0001
  2.960535E+0000 -1.861209E+0000
 -1.844081E+0000 -8.770625E-0001
  2.263339E+0000 -7.883373E-0001
 -1.961781E+0000 -1.251429E+0000
 -1.411042E+0000 -4.677078E-0001
  1.546602E-0001 -1.804970E+0000
 -2.142670E+0000  1.307526E+0000
  1.446286E+0000 -7.707363E-0001
 -1.209937E+0000  3.375212E+0000
 -2.246314E-0001 -1.086266E+0000
  1.906202E+0000 -6.729268E-0001
 -3.264657E+0000  1.855704E-0001
  2.360742E+0000  1.336207E-0001
  6.077036E-0001 -1.440084E+0000
  3.024552E+0000  1.140518E+0000
  4.739344E-0001  3.507281E+0000
 -2.586103E+0000 -9.255644E-0001
  1.862137E-0002 -1.403607E+0000
  1.947483E+0000  1.484186E+0000
 -1.545564E+0000  3.796471E+0000
  4.620628E-0001 -2.438417E+0000
  1.257497E+0000 -1.533680E-0001
  1.176449E+0000  5.173078E-0001
 -2.236899E-0002  1.645073E+0000
 -1.465819E+0000 -3.360936E+0000
  3.556578E+0000 -4.738726E-0001
  1.056601E+0000  1.587914E+0000
  3.112069E-0001 -1.355706E-0001
 -5.266050E-0001 -3.619080E+0000
  3.015029E+0000  1.657091E+0000
 -8.028508E-0001  5.052031E+0000
 -2.055723E+0000  7.547845E-0001
 -3.048484E+0000 -2.980615E+0000
  3.056379E+0000 -1.038564E+0000
  6.456900E-0001  3.889562E+0000
 -2.131943E+0000 -2.022784E+0000
 -1.881668E+0000  6.564296E-0002
  9.983827E-0001 -7.796861E-0001
  1.446641E+0000 -7.331395E-0001
 -2.667249E+0000  8.576106E-0001
 -2.640080E-0001 -1.658386E+0000
  4.706195E-0001 -2.395818E+0000
  2.292224E+0000  4.237572E+0000
 -5.843104E-0001  1.815953E+0000
 -3.921482E-0001  2.281384E+0000
  1.623191E+0000 -1.397519E+0000
 -6.751530E-0001  3.241373E+0000
  5.261543E-0001  4.190367E-0001
 -4.120829E+0000  1.917851E+0000
  9.437398E-0001 -3.112981E+0000
  4.211631E+0000  2.288920E-0001
 -1.289277E+0000  2.723982E+0000
 -3.369052E+0000 -1.574496E-0001
 -1.674117E+0000 -2.342887E+0000
  1.671582E+0000  1.116341E+0000
  7.779856E-0001  2.152179E+0000
 -1.104729E+0000  7.326491E-0001
 -1.655257E+0000  2.506816E-0001
  4.702023E-0001 -1.764798E+0000
  1.227125E+0000  3.223038E+0000
 -1.348342E+0000 -6.458707E-0001
 -8.789519E-0001 -1.060537E+0000
  1.681050E+0000  1.942925E+0000
 -3.320940E-0001  3.832314E-0001
 -1.966407E+0000 -1.338930E+0000
 -2.108481E-0001 -1.433772E+0000
  2.481222E+0000 -1.596862E+0000
  1.838388E-0002  5.229767E+0000
 -1.807682E+0000 -1.603743E-0002
  1.751335E+0000 -3.973121E+0000
  1.788695E+0000  2.561615E+0000
 -6.105630E-0001  1.601987E+0000
 -3.436908E+0000 -1.430544E+0000
  4.246263E+0000 -6.418089E+0000
  1.849242E+0000 -6.848239E-0001
 -4.085660E-0001  9.880650E-0001
 -3.814142E+0000 -2.466591E-0001
  7.807679E-0001 -4.652395E+0000
  3.433408E+0000  4.294411E+0000
 -3.354820E-0001  3.746581E+0000
 -3.515411E+0000 -5.144714E-0001
  1.758031E+0000 -4.900800E+0000
  6.229872E+0000 -4.401977E-0001
 -2.193799E+0000  3.906221E+0000
 -5.134242E+0000 -1.622393E+0000
  1.724438E+0000 -4.027140E+0000
  3.585099E+0000  1.424354E+0000
 -1.224198E+0000  5.921388E+0000
 -4.107277E+0000 -3.071996E+0000
  2.915448E+0000 -3.179749E+0000
  1.971706E+0000  3.166129E+0000
  1.574256E+0000  1.239674E+0000
 -4.528422E+0000 -7.151544E-0001
 -3.855358E-0002 -3.376148E+0000
  3.576922E+0000  1.325703E+0000
  2.147705E+0000  3.998729E+0000
 -4.872676E+0000  4.127617E-0001
  1.468151E+0000 -2.408961E+0000
 -1.083833E+0000 -1.661149E-0001
  1.440209E+0000  1.207784E+0000
 -2.786931E+0000 -7.949853E-0001
  6.798199E-0001 -2.275052E+0000
  2.347829E+0000  2.618898E+0000
 -1.576654E+0000  3.455927E+0000
 -1.013559E+0000 -2.378935E+0000
 -1.364576E+0000 -2.789909E+0000
  1.763222E+0000  8.566290E-0001
  1.977027E+0000 -1.650274E+0000
 -2.849415E+0000 -1.844373E+0000
  1.732875E+0000 -1.859246E+0000
  1.147324E+0000 -1.784282E-0001
  3.228172E-0001  1.414937E+0000
 -6.812572E-0001  1.028079E+0000
 -2.941351E+0000 -7.900506E-0001
  8.003606E-0002 -3.748330E+0000
  2.276394E+0000  1.570826E+0000
 -1.498387E+0000 -2.012571E-0001
 -1.389260E+0000 -1.512413E+0000
  2.983581E+0000 -9.709358E-0001
 -1.626576E+0000  3.513485E+0000
  8.085143E-0002 -2.270727E+0000
  3.796581E-0001 -2.272737E+0000
  2.577765E+0000  1.645235E+0000
 -3.596822E+0000  3.377022E-0001
  4.541690E-0002 -8.437011E-0002
  2.662936E+0000 -1.229436E+0000
 -1.774437E+0000  5.703576E-0001
  2.691704E+0000 -3.017362E-0001
 -4.441309E-0002  3.489447E+0000
 -3.644271E-0001  9.846811E-0001
  8.437194E-0001 -3.050279E+0000
 -1.171188E+0000 -2.091593E+0000
  1.916346E+0000  2.133789E+0000
 -1.231405E+0000  4.950492E+0000
  9.025035E-0001  6.129823E-0001
  8.874606E-0001  1.998387E+0000
  3.987087E-0001  3.165127E+0000
 -2.077171E+0000 -4.524786E-0001
  1.199846E+0000 -1.390142E+0000
  4.523515E-0001 -2.022622E+0000
 -6.757238E-0001  1.786898E+0000
  2.935696E-0001  9.451321E-0001
  4.261338E-0001  9.574812E-0001
  3.100719E-0001 -3.542217E-0001
  3.176545E-0001 -2.227463E+0000
 -2.612492E+0000  1.165657E+0000
  3.777748E+0000 -9.984030E-0001
 -4.233173E+0000  9.962961E-0001
  1.198001E+0000 -2.561379E+0000
 -7.882207E-0001 -2.605894E+0000
  1.497413E+0000  1.013300E-0001
 -4.065704E-0001  3.446686E-0001
 -8.138302E-0001 -1.809850E+0000
  2.550388E+0000  9.731160E-0001
  7.940671E-0001 -3.344521E-0001
 -1.462950E+0000 -3.038705E+0000
  1.895906E+0000 -9.556994E-0001
  1.256551E+0000  3.104066E+0000
 -1.206963E-0001  2.183677E-0001
 -8.143491E-0001 -4.173649E-0001
 -8.973872E-0001 -1.251375E+0000
  2.115660E+0000 -8.067810E-0001
 -1.778937E+0000  8.329970E-0001
 -1.058789E+0000 -3.183128E-0001
 -1.286819E+0000 -2.930596E+0000
  9.563123E-0001 -2.498753E+0000
  3.212343E+0000  1.352724E+0000
 -3.038301E+0000  4.376248E+0000
  1.183192E+0000 -1.928924E+0000
 -2.053832E+0000 -1.714973E+0000
  3.814951E+0000  2.041981E+0000
  7.891849E-0001  3.691845E+0000
 -2.785986E+0000  6.358219E-0001
 -1.369737E+0000 -3.494470E+0000
  3.872545E+0000 -3.012195E+0000
  2.539631E+0000  3.679543E+0000
 -3.894698E+0000  4.029041E-0001
 -4.031092E-0002  2.305592E-0001
  2.167642E+0000 -1.936697E+0000
 -2.646916E+0000  1.413775E+0000
 -1.876350E+0000  2.422255E+0000
  7.105591E-0002 -6.245349E-0003
  8.375430E-0001  2.076957E+0000
 -8.413137E-0001  2.095783E+0000
  1.476424E+0000 -9.284973E-0001
 -7.548092E-0001  1.052368E+0000
  7.555835E-0001  7.131191E-0001
 -6.063196E-0001  2.346958E-0001
  6.081673E-0002 -3.297693E+0000
 -6.832990E-0001  1.609592E+0000
  5.409136E-0001  1.788420E+0000
 -1.016581E+0000  2.007067E-0001
 -1.862779E+0000  1.294844E-0001
  1.214886E+0000 -2.952392E-0001
  2.160070E+0000 -4.807205E-0001
 -6.421693E-0001  1.200621E+0000
 -1.655906E+0000 -8.328964E-0001
 -1.351697E+0000  5.802738E-0001
  2.366634E+0000 -2.131748E+0000
 -1.380941E+0000  8.585320E-0001
 -1.657046E+0000 -3.027284E+0000
 -2.295544E+0000  4.193288E-0001
  1.397921E+0000  1.138431E+0000
  6.161312E-0001  1.843431E+0000
 -1.714600E+0000 -2.434893E+0000
 -1.502521E-0001 -1.136362E+0000
 -4.915709E-0002 -2.274278E-0001
  1.545581E+0000  2.145108E+0000
  7.996789E-0001  2.392829E+0000
 -2.631783E+0000  1.072088E+0000
  9.634960E-0001 -3.839187E+0000
  2.240118E+0000  2.159947E+0000
 -1.678131E+0000  5.732189E+0000
 -5.271457E+0000 -6.034860E-0001
 -1.475961E+0000 -4.641225E+0000
  6.340958E+0000 -6.898463E-0001
 -1.263185E-0001  7.333336E+0000
 -5.799524E+0000  8.124843E-0001
 -5.531915E-0001 -5.426424E+0000
  5.150090E+0000 -3.038871E+0000
  4.172062E+0000  7.272808E+0000
 -5.988781E+0000  3.843395E+0000
 -5.005133E+0000 -5.783980E+0000
  7.511950E+0000 -5.526682E+0000
  2.319676E+0000  3.797018E+0000
 -4.437638E+0000  2.030570E+0000
 -1.166271E+0000 -5.739591E+0000
  2.973133E+0000 -3.650644E+0000
  2.926727E+0000  3.916458E+0000
 -5.059482E+0000  4.744968E+0000
 -1.856793E+0000 -4.274973E+0000
  1.637099E+0000 -2.232230E+0000
  4.542411E+0000  2.758191E+0000
 -3.733343E+0000  5.089029E+0000
 -4.427656E+0000 -4.005580E+0000
  1.730387E+0000 -6.705940E+0000
  7.275502E+0000  2.619299E+0000
 -2.066221E+0000  6.578693E+0000
 -5.302937E+0000 -4.524287E+0000
  4.316939E+0000 -4.971797E+0000
  3.933870E+0000  5.376735E+0000
 -4.049325E+0000  5.185646E+0000
 -4.281638E+0000 -6.053550E+0000
  5.224793E+0000 -2.441731E+0000
  3.829688E+0000  6.899668E+0000
 -5.412492E+0000  2.290727E+0000
 -2.576711E+0000 -4.900275E+0000
  1.895624E+0000 -1.928057E+0000
  4.007912E+0000  4.793307E+0000
 -3.677147E+0000  3.955230E+0000
 -4.865489E+0000 -6.091947E+0000
  4.433821E+0000 -6.051196E+0000
  4.439254E+0000  5.063814E+0000
 -3.343733E+0000  6.072858E+0000
 -5.422144E+0000 -5.251712E+0000
  5.421660E+0000 -6.018766E+0000
  4.508493E+0000  6.852638E+0000
 -3.421820E+0000  3.833864E+0000
 -6.117159E+0000 -3.681210E+0000
  4.648903E+0000 -1.714875E+0000
  2.955681E+0000  4.021595E+0000
 -4.478614E+0000  5.384104E-0001
 -9.355661E-0001 -5.955019E+0000
  4.518445E+0000 -1.405487E+0000
 -4.493777E-0001  5.690210E+0000
 -1.934519E+0000 -2.478419E+0000
  1.798392E+0000 -3.784349E+0000
  2.161255E+0000  9.183427E-0001
  2.330727E-0001  1.809672E+0000
 -3.758509E+0000 -8.362947E-0001
  1.719510E+0000 -3.325503E+0000
  3.860923E-0001  1.065222E+0000
  6.401052E-0001  1.870389E+0000
 -6.249160E-0001 -1.408802E+0000
 -6.477266E-0001  3.368814E-0001
  2.739854E+0000  3.284437E+0000
 -1.281668E+0000  1.213809E+0000
 -2.450278E+0000  4.876440E-0001
  2.659526E+0000 -3.260800E+0000
  1.934804E+0000  2.264469E+0000
 -1.575957E+0000  4.549400E+0000
 -3.727520E+0000 -7.274934E-0002
  5.443902E-0001 -4.184120E+0000
  2.259016E+0000  8.675999E-0002
  1.614407E+0000  4.470785E+0000
 -1.237301E+0000 -1.738680E+0000
 -3.141979E+0000 -5.064298E+0000
  3.160060E+0000 -3.103816E+0000
  1.365135E+0000  3.668964E+0000
 -3.514163E+0000  3.033574E+0000
 -2.673467E+0000 -5.605767E+0000
  5.557925E+0000 -3.968885E+0000
  2.065387E+0000  3.313919E+0000
 -2.790870E+0000  2.772433E+0000
 -1.600007E+0000 -3.506369E+0000
  7.453536E-0002 -4.093080E+0000
  5.404165E+0000  4.968535E+0000
 -3.119434E+0000  2.474383E+0000
 -4.021115E+0000 -2.401798E+0000
  4.163625E+0000 -2.211897E+0000
 -2.002586E-0002  3.026248E+0000
 -2.490200E+0000  1.746266E+0000
 -2.684308E+0000 -1.997485E+0000
  2.580969E+0000 -7.690135E-0001
 -3.789356E-0001  3.438030E+0000
  1.249079E+0000 -1.732196E+0000
 -1.997923E+0000 -2.881166E+0000
  4.557103E+0000 -4.068973E+0000
 -6.953781E-0001  4.181026E+0000
 -4.092899E-0001 -3.301302E-0001
  2.673017E-0001 -3.334899E+0000
  5.579586E-0001  2.754661E+0000
  4.669729E-0001  1.072018E+0000
 -2.783734E+0000  1.051569E+0000
 -6.676371E-0001 -1.534991E+0000
  1.081472E+0000 -1.225591E+0000
  1.589364E+0000 -2.293813E+0000
 -1.140766E+0000  1.616890E+0000
  7.470070E-0001  5.958876E-0002
 -9.680812E-0001 -2.786751E+0000
  3.231854E+0000 -1.088812E+0000
  3.783093E-0002  1.333809E+0000
 -1.434919E+0000 -1.924293E+0000
  1.680114E+0000 -7.840081E-0001
 -1.505092E+0000  1.954522E+0000
  1.537797E+0000 -1.860641E+0000
 -1.766057E+0000  1.974068E+0000
  1.845918E+0000  1.155447E+0000
 -1.037821E+0000  2.292557E+0000
  1.298790E+0000 -2.797516E-0001
 -7.468442E-0001 -1.868461E+0000
 -1.430730E+0000 -1.065329E+0000
  3.113013E+0000  1.411670E+0000
  7.163790E-0002  3.247805E+0000
 -2.218334E+0000 -3.929342E-0001
 -6.957281E-0001 -1.978305E+0000
  4.909597E+0000 -1.108826E+0000
 -3.044082E+0000  1.767783E+0000
 -3.350795E+0000 -9.834323E-0001
  2.934453E+0000 -3.839776E+0000
  1.126201E+0000  3.543750E+0000
 -3.979174E+0000 -2.935572E-0001
 -1.204954E+0000 -3.518463E+0000
  4.622067E+0000  8.440869E-0002
 -4.464905E-0001  5.910326E+0000
 -3.535591E+0000 -1.264407E+0000
 -8.347714E-0001 -3.444178E+0000
  1.769139E+0000  2.429871E+0000
  2.108989E+0000  2.710811E+0000
 -2.735443E+0000  6.414553E-0001
 -3.453697E-0001 -6.426504E-0001
  1.864241E+0000  4.119185E-0001
 -1.031474E+0000  2.558127E+0000
  6.586346E-0001 -8.843801E-0001
 -2.123241E+0000 -2.035940E-0001
  2.852860E+0000 -3.726056E-0001
 -2.115358E+0000  1.442216E+0000
 -3.109106E-0001 -2.018499E+0000
  4.890780E-0001 -2.045564E+0000
  2.899932E+0000  2.329897E+0000
 -1.687011E+0000  3.816686E+0000
 -2.243828E+0000 -1.542640E-0001
  2.268782E+0000 -2.680480E+0000
  8.368250E-0001  1.917058E+0000
 -1.128315E+0000  7.613696E-0001
 -1.951814E+0000 -3.251368E+0000
  1.160201E+0000 -2.427835E+0000
  2.907993E+0000  5.745976E-0001
  5.273063E-0001  2.530574E+0000
 -3.704505E+0000 -1.452458E+0000
  1.847377E+0000 -3.218340E+0000
  1.292031E+0000  8.304828E-0002
 -7.254964E-0001  2.638792E+0000
 -4.202119E-0001 -5.330976E-0001
  9.444103E-0001 -1.919618E+0000
  1.196737E+0000  2.413242E+0000
 -5.288537E-0001 -1.640906E+0000
 -1.445467E-0001 -1.367160E+0000
  1.141489E+0000  1.749679E+0000
  5.188062E-0001 -1.558224E+0000
 -1.437281E+0000  1.483865E+0000
 -5.651127E-0001 -2.891850E+0000
  3.514892E+0000 -5.347786E-0001
  2.941329E+0000  1.006597E+0000
 -1.952075E+0000 -1.500575E+0000
 -1.367453E+0000 -4.320487E+0000
  1.699255E+0000 -2.914069E+0000
  1.727526E+0000  4.033561E+0000
 -3.445957E+0000  3.290476E+0000
 -4.907632E-0001 -4.666810E+0000
  1.290844E+0000 -2.993257E+0000
  2.428898E+0000  1.618492E+0000
 -1.034512E+0000  9.452971E-0001
 -2.140397E+0000 -4.589688E-0002
 -5.677572E-0001 -8.596664E-0001
  3.722556E+0000 -1.074946E+0000
 -2.317057E+0000  1.003709E+0000
 -3.218726E+0000 -7.961383E-0001
  9.592504E-0002 -4.752722E+0000
  4.260109E-0001  1.839405E-0001
 -9.558436E-0001  1.393971E+0000
 -2.377745E+0000  4.029214E-0001
  5.589572E-0001 -1.582514E+0000
  3.291101E+0000  1.398582E+0000
 -2.241123E+0000  2.358231E+0000
 -4.781509E+0000 -1.741083E+0000
  3.084444E+0000 -4.885028E+0000
  9.070387E-0001  3.974326E+0000
  2.076107E+0000  2.912541E+0000
 -5.992709E+0000  8.054436E-0001
 -2.764364E-0001 -4.633024E+0000
  2.096124E+0000  1.992350E+0000
  7.039541E-0001  4.146496E+0000
 -4.611210E+0000 -1.253801E+0000
  1.416635E+0000 -4.509388E+0000
  2.491230E+0000  3.407020E+0000
 -2.738263E+0000  2.853375E+0000
 -1.587903E+0000 -3.387195E+0000
  5.366818E-0001 -2.364361E-0001
  2.383434E+0000  6.923850E-0001
 -8.493508E-0001  2.181956E+0000
 -1.628452E+0000 -2.840394E+0000
 -7.102742E-0001 -2.398741E+0000
  3.802104E+0000 -2.460889E-0002
 -3.359606E+0000  2.844301E+0000
 -3.152142E+0000 -4.122070E-0001
 -4.800238E-0001 -3.844891E+0000
  1.455719E+0000  7.417073E-0001
 -2.020678E+0000  3.020762E+0000
 -8.834539E-0001 -4.324496E+0000
  1.683735E+0000 -1.123481E+0000
  1.636119E+0000  2.991670E+0000
 -2.785132E+0000 -1.172797E+0000
 -1.192936E+0000 -1.705007E+0000
  4.146169E+0000  1.434871E+0000
  1.649258E+0000  1.995054E+0000
 -2.779537E+0000  9.723575E-0001
 -1.900634E+0000  1.991467E-0001
  5.466667E+0000 -1.544730E-0001
 -1.240332E+0000  1.365439E+0000
 -8.787635E-0001  4.598429E+0000
 -4.692567E-0001 -1.930057E+0000
  3.461343E-0001 -5.138011E+0000
  2.975788E+0000  2.985561E+0000
 -5.139702E+0000  2.071066E+0000
 -1.391260E+0000 -4.694152E+0000
  2.141367E+0000 -1.346469E+0000
  7.564040E-0001  3.027231E+0000
  1.416795E+0000  2.402723E+0000
 -3.559933E+0000 -5.380141E-0002
  4.421662E-0001 -4.621527E+0000
  3.227476E+0000  2.065998E+0000
 -1.092912E-0001  2.933037E+0000
 -2.946866E+0000 -5.933317E-0001
  4.088565E-0001 -3.718745E+0000
  2.852631E+0000  2.276815E+0000
  3.406386E-0001  6.013468E+0000
 -3.515115E+0000  5.803016E-0001
  3.326746E-0001 -3.313734E+0000
  3.102413E+0000  5.463325E-0001
 -8.684614E-0003  2.635699E+0000
 -2.400438E+0000  9.332985E-0001
  3.379255E+0000 -4.552760E+0000
 -1.628403E+0000 -1.851981E+0000
  2.828937E+0000 -1.200891E+0000
 -5.284607E-0001  2.154595E+0000
 -2.477976E+0000  8.345560E-0001
  1.446413E+0000 -3.287705E-0002
  1.238152E+0000 -5.993089E-0001
 -1.107653E+0000  1.295357E+0000
  1.778981E+0000 -2.310200E+0000
 -7.655778E-0001 -4.070783E-0001
 -5.737456E-0001  1.017523E+0000
  2.365916E+0000  2.467867E+0000
 -1.976033E+0000  2.984185E+0000
 -2.188503E+0000  1.424151E-0001
  3.130115E+0000 -4.335306E+0000
  1.733864E+0000 -8.548491E-0001
 -1.022940E+0000 -1.277618E-0002
  4.495039E-0001  2.072155E-0001
  8.587098E-0001  1.149289E+0000
  8.473537E-0001 -6.437001E-0001
  1.586674E-0001  5.627995E-0001
  1.920740E+0000 -6.480450E-0001
 -1.963643E+0000 -1.190790E+0000
  5.149730E+0000 -1.572650E+0000
 -3.548476E+0000  3.738176E+0000
  5.881295E-0002  2.974659E+0000
 -1.992863E+0000 -3.358526E+0000
  1.153527E-0001 -2.964290E-0001
  2.715022E+0000 -2.114643E-0002
 -3.569668E-0001  2.053127E+0000
  2.172054E-0001 -2.711419E+0000
 -1.229448E-0001 -2.891662E+0000
  4.004447E+0000 -6.551448E-0001
  1.351832E-0001  2.683463E-0001
  2.492599E-0001  1.517922E+0000
 -6.537597E-0001  6.638528E-0001
 -8.078638E-0001 -1.792996E+0000
  1.068679E+0000 -9.807622E-0001
 -8.267767E-0001  4.131392E+0000
 -6.325119E-0001  4.065583E-0002
  3.382873E-0001  1.414865E+0000
  1.620512E+0000  7.609011E-0001
 -1.766086E+0000  1.073035E+0000
  2.006909E+0000 -3.060217E+0000
  2.345289E-0002  2.435254E+0000
  9.347549E-0001  1.708621E+0000
 -1.789966E+0000  1.909539E+0000
 -1.745798E+0000 -1.659619E+0000
  3.132942E+0000 -2.046926E+0000
 -6.567170E-0001  3.216517E+0000
 -3.080220E+0000  5.893427E-0001
 -1.401046E+0000 -1.950726E+0000
  2.938797E-0001  1.083967E-0001
  6.024446E-0001 -1.223150E+0000
  1.492218E-0001  2.454930E+0000
 -3.835141E-0001  1.470946E+0000
  2.791651E-0001  6.487798E-0002
  3.791290E-0001  3.537365E-0002
  1.801351E+0000  5.923385E-0001
 -1.486882E+0000  8.436211E-0001
  6.574301E-0001 -1.573394E+0000
  2.792597E+0000 -4.132478E+0000
 -1.323596E-0001  3.115888E+0000
  9.136616E-0001 -4.742147E-0001
 -6.983335E-0001  1.809164E+0000
 -8.056298E-0001 -6.571043E-0001
 -9.990396E-0001  6.167979E-0001
  1.801603E-0001 -2.020225E+0000
 -2.729341E+0000  2.801801E-0001
  4.842773E-0001 -2.147624E-0001
  1.749713E+0000  6.650905E-0001
 -2.957611E+0000  2.903312E-0001
 -3.236686E-0001 -4.251867E+0000
  2.183049E+0000  2.114186E+0000
 -2.976338E-0001  1.352865E+0000
 -1.289938E+0000  2.324841E-0002
  1.648083E+0000 -1.936948E+0000
 -7.160321E-0001 -1.627049E-0001
  5.544575E-0001 -2.436343E-0001
 -1.546020E+0000  2.965022E+0000
 -1.664902E-0001 -1.835513E-0002
 -1.425328E+0000 -1.096440E+0000
  2.710197E+0000  2.565782E+0000
 -2.566469E+0000  2.199804E+0000
  4.341023E-0001 -1.192269E+0000
 -6.077132E-0001 -2.557723E+0000
  1.564720E+0000  4.497274E-0001
 -2.865442E-0001  4.435573E-0001
  9.196601E-0001 -2.284921E+0000
  1.608128E-0001 -9.287068E-0001
  1.455989E-0001  1.079403E+0000
 -3.992065E-0002 -2.275363E+0000
 -9.292244E-0001 -2.715069E+0000
  2.716774E+0000  6.584366E-0001
 -2.836752E+0000  2.710247E+0000
  2.900888E+0000  1.746825E+0000
 -2.918076E+0000  2.632639E+0000
 -2.254812E+0000  3.006840E-0001
 -5.175556E-0001 -5.518973E+0000
  2.017678E+0000  3.982890E-0001
  4.027758E-0001  1.243429E+0000
 -4.256530E+0000 -1.197505E+0000
  1.305665E+0000 -2.991116E+0000
  2.146519E+0000  6.916224E-0001
  6.341843E-0001  2.407482E+0000
 -8.284323E-0001 -1.517144E+0000
 -3.716208E+0000 -1.123693E+0000
  4.926294E+0000 -3.594681E+0000
  1.418742E-0001  1.999542E+0000
 -1.781148E+0000  4.184437E+0000
  1.288547E+0000 -2.544550E+0000
 -1.085994E+0000 -1.250206E+0000
  2.259560E+0000  2.667068E+0000
 -2.005532E+0000  3.220096E+0000
 -2.424056E-0002 -2.443369E+0000
 -2.304968E-0001 -1.476562E+0000
  3.140513E+0000 -5.591201E-0001
  3.051554E-0001 -1.161715E+0000
 -3.625656E+0000 -1.964755E-0001
 -1.002042E+0000  2.894269E-0001
  1.311410E+0000  2.408969E+0000
 -9.663335E-0001  7.515341E-0001
 -3.073174E+0000  1.229478E+0000
  1.182911E+0000  4.950145E-0002
  1.191129E+0000  2.667968E+0000
 -1.899320E+0000  7.948687E-0001
  1.488948E+0000 -7.190628E-0001
 -1.401655E+0000 -1.305053E+0000
  2.701158E+0000 -1.019828E+0000
 -1.402048E+0000  1.870488E+0000
 -1.195773E+0000 -8.976462E-0001
  1.342556E+0000 -2.639354E+0000
  2.648486E+0000  2.386778E+0000
 -4.300331E+0000  3.032848E+0000
  6.816375E-0001 -2.685150E+0000
 -4.645284E-0001 -3.264246E-0001
  3.788769E+0000  3.643236E+0000
 -3.616506E+0000 -9.802141E-0001
  1.749299E+0000 -1.935359E+0000
  2.042729E+0000  8.158666E-0001
 -4.634405E-0001  1.600217E+0000
 -2.247176E+0000 -3.430359E+0000
  2.941649E+0000 -7.061448E-0001
  8.039369E-0001  3.068373E+0000
 -2.790693E-0001 -3.206419E+0000
 -7.255937E-0001  6.897806E-0002
  2.861567E+0000 -1.580308E-0001
 -2.605981E+0000 -6.768869E-0001
  1.059574E+0000  9.723489E-0002
  1.863002E+0000  1.551905E+0000
 -3.763650E+0000  7.509489E-0001
 -5.738264E-0001 -3.070134E+0000
  1.098069E+0000  1.533803E-0002
  7.074498E-0001  1.398253E+0000
 -1.091754E+0000  1.547461E+0000
 -1.959270E+0000 -2.635524E+0000
 -4.091607E-0001 -3.203500E+0000
  1.781644E+0000  1.729188E+0000
 -1.208118E+0000  3.964671E+0000
 -4.259588E+0000  2.713234E-0001
  4.366541E-0003 -3.851451E+0000
  3.817027E+0000 -5.670389E-0001
  2.089191E+0000  1.354251E+0000
 -3.491537E+0000  2.385364E+0000
 -6.629109E-0001 -1.523586E+0000
  1.752114E+0000 -1.501892E+0000
 -1.913578E+0000  2.843962E+0000
 -3.414619E-0001 -8.284964E-0001
 -5.301001E-0001  6.502982E-0001
  1.028646E+0000  6.310225E-0001
  1.624090E-0001 -5.357793E-0001
 -1.496023E+0000 -1.396534E+0000
  1.122736E+0000  8.848430E-0001
  1.359717E+0000 -1.057878E+0000
 -1.275022E+0000  1.122905E+0000
 -2.911015E-0001  2.719187E-0001
  1.585251E+0000 -2.225203E+0000
  2.145592E+0000  1.447158E+0000
 -1.053679E+0000  1.965664E+0000
 -2.172076E+0000  2.004775E-0001
  1.176464E+0000 -3.240106E+0000
  9.755613E-0002  6.448184E-0001
  1.903819E+0000  2.344403E+0000
 -2.769824E+0000 -7.322635E-0001
 -2.281988E-0001 -5.808059E+0000
  1.363504E+0000  2.097569E+0000
  7.163986E-0003  1.168684E+0000
 -5.090310E+0000 -1.823424E+0000
  4.999322E+0000 -3.178808E+0000
  3.470908E+0000  2.278243E+0000
 -2.927427E+0000  4.326005E+0000
 -1.351765E+0000 -2.045367E+0000
 -1.364432E+0000 -3.293507E+0000
  4.599886E+0000  1.437088E+0000
 -4.452636E-0001  4.801493E+0000
 -3.218066E+0000 -3.145721E+0000
  8.524117E-0001 -1.405493E+0000
  1.833406E+0000  9.392642E-0001
 -3.803737E+0000  4.359164E+0000
  6.424561E-0001 -3.275920E+0000
  2.512154E+0000 -3.113868E+0000
  9.084049E-0003  2.452977E+0000
 -1.770594E+0000  4.985469E-0001
  5.121671E-0001  5.572288E-0002
  2.158361E+0000  1.399875E+0000
 -1.326337E+0000  2.094468E-0001
  2.063016E+0000  1.267330E+0000
 -8.905026E-0001  2.210667E+0000
 -1.575343E+0000 -2.435205E-0001
  2.173864E+0000 -1.858384E+0000
  1.038845E+0000  1.735182E+0000
  1.495769E-0001  2.093036E-0001
  1.549437E+0000 -1.562095E+0000
 -4.052961E-0001  2.441920E+0000
  1.445576E+0000  9.101665E-0001
 -1.557871E+0000 -1.262404E+0000
 -2.745765E-0001  5.928467E-0001
  2.076375E+0000 -2.823890E+0000
  1.258150E+0000 -9.858694E-0001
 -2.184459E+0000 -1.309890E+0000
  1.397833E+0000 -1.502208E+0000
 -2.882007E-0001  2.726701E+0000
 -3.876577E-0001 -6.872156E-0001
 -1.697118E+0000 -1.914661E+0000
  2.734709E+0000 -1.525596E+0000
 -1.628231E+0000  5.123022E-0001
 -1.246744E-0001  3.746954E-0001
  4.666359E-0001  1.484625E+0000
  1.479879E+0000  3.180879E+0000
 -2.287506E+0000 -5.938695E-0002
 -2.337284E-0001 -7.166107E-0001
  2.012916E+0000 -6.287132E-0001
 -1.414665E+0000  3.585873E+0000
 -5.273816E-0001  1.058994E+0000
 -1.187733E+0000 -1.104942E+0000
  3.080754E+0000 -6.421323E-0001
 -5.356773E-0001  1.024984E+0000
 -2.017702E+0000  2.730316E+0000
  7.947928E-0001 -6.595295E-0001
 -6.171493E-0001 -1.586421E+0000
  2.637681E+0000 -7.809195E-0001
  1.984165E-0001  2.848727E-0001
  5.103764E-0001 -8.204682E-0001
 -2.547835E-0001  2.063045E+0000
  1.321335E+0000  1.684572E+0000
 -9.891825E-0001 -4.361345E-0002
  8.998517E-0001 -1.328823E+0000
  2.600926E+0000  2.436843E+0000
 -5.884554E-0002  7.671785E-0001
  4.572100E-0001 -1.588189E+0000
 -1.314277E+0000  6.723118E-0001
  2.457845E+0000  1.563131E-0001
 -9.785197E-0001  4.262075E-0001
  1.439479E+0000 -2.993647E+0000
  4.605593E-0001  1.067974E+0000
 -2.089565E+0000  2.318407E+0000
 -4.294960E-0001 -3.441951E+0000
  2.416247E+0000 -2.657996E+0000
  4.653727E+0000  3.213973E+0000
 -2.201356E+0000  5.311714E-0001
 -1.365914E+0000 -3.504988E+0000
  2.044037E+0000 -1.933344E+0000
  3.546151E+0000  2.744263E+0000
 -2.830286E-0001  3.043406E+0000
 -4.553223E+0000  1.118400E+0000
  2.590426E+0000 -4.484433E+0000
  6.112170E-0001  2.783830E+0000
  1.757925E+0000 -1.237421E+0000
 -2.160760E+0000 -3.204227E-0001
  1.294010E-0001 -1.460375E+0000
  6.196005E-0001  1.172565E+0000
  3.224862E-0001  5.543614E-0001
 -1.356230E+0000 -5.319722E+0000
  1.332993E+0000 -8.773539E-0001
  1.988047E+0000  1.951721E+0000
 -2.100268E+0000 -7.561802E-0001
 -1.146561E+0000 -3.634394E+0000
  2.808999E+0000 -8.810710E-0001
  3.462159E+0000  5.397010E+0000
 -5.230499E+0000  5.347851E-0001
 -4.362193E-0001 -4.471426E+0000
  4.341837E+0000 -8.067273E-0002
 -1.510523E+0000  4.184669E+0000
 -9.574499E-0001  1.665797E+0000
 -1.945963E+0000 -3.148421E+0000
  2.141251E+0000  1.337044E+0000
  1.749849E+0000  4.025985E+0000
 -5.184063E+0000  2.024679E+0000
  9.560937E-0001 -4.374908E+0000
  1.080519E+0000 -4.841289E-0001
  3.690688E+0000  2.794615E+0000
 -2.077305E+0000  3.857364E+0000
 -2.398278E+0000 -3.101054E+0000
  3.229054E+0000 -1.686400E+0000
  1.437313E+0000  2.985335E+0000
 -7.908809E-0001  2.227257E+0000
 -1.309361E+0000 -1.164903E+0000
  1.269162E+0000 -4.924782E-0001
  2.567793E-0001  5.460842E-0001
  4.129705E-0001  1.756265E+0000
 -4.036270E+0000 -1.000771E+0000
  2.232979E-0001 -2.449365E+0000
  2.019983E+0000 -1.709199E+0000
  8.443517E-0002  4.280698E+0000
 -2.295507E-0001  3.915352E-0001
  2.984623E-0001 -3.404555E+0000
  2.111027E-0001  7.179194E-0001
  3.844438E+0000 -1.494560E+0000
 -3.845463E+0000  8.715221E-0001
  1.022796E+0000 -1.373071E+0000
  1.574767E+0000 -2.151127E+0000
  1.467674E+0000  1.778957E+0000
  4.998201E-0002  1.719788E+0000
 -1.210147E+0000  1.343643E+0000
  1.313272E+0000 -2.042239E+0000
  7.239357E-0002  3.799043E-0001
 -1.707638E+0000 -1.750954E-0002
  1.225959E+0000 -2.100839E+0000
  4.154884E-0001  1.269934E-0001
  3.135951E-0001  9.012098E-0001
 -6.841463E-0001 -6.225863E-0001
 -8.142808E-0001 -2.624214E+0000
 -5.067438E-0001 -1.381856E-0001
  2.353391E+0000 -5.934924E-0001
 -9.448545E-0001  2.074918E+0000
 -9.053813E-0001  9.397718E-0001
 -1.337668E+0000 -1.330953E+0000
 -1.035750E+0000  4.409553E-0001
  2.246947E+0000 -8.901400E-0002
 -1.903396E+0000  9.502359E-0001
 -1.236779E+0000 -7.133837E-0001
  2.271807E+0000 -1.249793E-0001
  8.928436E-0001  9.281114E-0001
 -1.668312E+0000 -4.710262E-0001
  3.374899E-0001 -1.671705E+0000
 -4.806735E-0001 -1.555361E+0000
  4.245404E-0001  2.008571E-0001
  2.466800E-0001 -6.224372E-0002
  2.603712E-0001  2.070631E+0000
  3.165332E-0001  2.594198E-0001
 -1.288388E+0000  1.424890E+0000
  1.852919E+0000  1.073288E+0000
 -4.271688E-0001  9.012469E-0001
 -2.575665E+0000  1.664318E+0000
  2.416539E+0000 -1.554925E+0000
  4.292314E-0001 -2.126072E+0000
 -1.411566E+0000  8.508200E-0001
  1.488445E+0000 -9.323849E-0001
 -3.251112E+0000 -1.952170E+0000
  1.433386E+0000 -3.368345E+0000
  2.126586E+0000 -1.072720E+0000
 -1.901807E+0000  5.087040E+0000
 -4.079902E-0001 -3.552819E+0000
  1.497618E+0000 -3.471618E+0000
  1.285967E+0000 -1.383793E+0000
 -2.578593E+0000  1.395729E+0000
  1.439976E+0000 -3.434794E+0000
  6.093219E-0003 -1.885397E+0000
  3.400588E+0000  2.866432E+0000
 -3.705641E+0000  9.113316E-0001
 -7.423149E-0001 -3.969025E+0000
  1.437655E+0000 -1.420694E+0000
  1.673386E+0000  5.736303E-0001
 -1.436011E+0000 -1.256670E+0000
 -1.009576E+0000 -3.239782E+0000
  1.467744E+0000 -2.495787E+0000
  2.560200E+0000  1.467010E+0000
 -2.963780E+0000  2.747230E+0000
 -4.066094E+0000 -1.360558E+0000
  7.448047E-0001 -6.795378E-0001
 -6.798104E-0001  5.148744E+0000
 -1.117154E+0000 -4.097081E-0001
  4.522215E-0001 -2.002536E+0000
  2.526675E+0000  1.619439E+0000
 -2.816249E+0000  5.022876E+0000
 -2.528114E+0000 -5.190079E+0000
  5.633244E-0001 -4.247638E+0000
  3.738012E+0000  1.838799E+0000
 -1.731575E+0000  3.223613E+0000
 -2.780843E+0000 -1.537047E+0000
  1.163224E+0000 -4.273655E+0000
  2.604098E+0000 -1.074852E+0000
 -2.563510E-0001  3.750728E+0000
 -4.149581E+0000  4.848970E-0001
  2.114538E+0000 -3.659972E+0000
 -1.054461E-0001 -8.486906E-0002
  2.663848E+0000  8.224010E-0001
 -1.890484E+0000  2.758013E+0000
 -5.405657E-0002 -8.518001E-0001
  6.331375E-0001 -1.672027E+0000
  2.015971E+0000  5.174228E-0001
  8.319581E-0001  4.096367E+0000
 -3.562784E+0000  9.483911E-0001
 -2.569390E+0000 -1.504626E+0000
  5.429589E+0000 -3.878293E+0000
 -1.231676E+0000  3.961520E+0000
 -2.458646E-0001  4.133213E-0001
 -2.729763E+0000  4.255207E-0001
  2.794329E+0000  1.338352E+0000
 -3.331345E-0001  5.030051E-0001
 -1.999508E+0000  2.886554E-0001
  4.095876E-0001 -1.420259E+0000
  9.562748E-0001  6.197019E-0002
  2.468951E+0000 -1.145308E+0000
 -2.562327E-0001  1.248862E+0000
 -1.398238E+0000 -5.045647E-0001
 -1.907814E+0000 -7.799855E-0001
  2.791730E+0000 -3.306616E-0001
  1.400015E+0000  1.749037E+0000
 -1.568537E+0000  1.230312E-0001
 -1.290465E+0000 -9.854300E-0001
  2.189462E-0001 -2.228929E-0001
 -1.256400E+0000  1.852070E+0000
  1.106376E+0000  9.198567E-0001
  1.230868E+0000  2.928453E-0001
 -1.534277E+0000  3.743714E-0001
  6.030137E-0001 -1.705730E+0000
 -3.107429E-0001  1.791811E+0000
  1.782488E+0000 -6.635367E-0001
 -1.290240E+0000 -7.555050E-0002
 -3.306300E-0004  1.127795E+0000
 -4.550563E-0001  2.960580E+0000
 -1.119259E+0000 -9.238733E-0001
  2.385364E+0000 -2.406875E+0000
  1.611049E-0001  6.039942E-0001
 -9.268283E-0001  4.631191E+0000
 -6.979679E-0001  2.093146E-0001
 -1.648859E+0000 -3.566920E+0000
  3.475718E+0000 -6.246886E-0001
 -7.238544E-0001  5.284983E+0000
 -3.012046E+0000 -7.993345E-0001
  7.967860E-0001 -2.801762E+0000
  4.163658E+0000  1.176848E+0000
 -1.798915E+0000  4.725686E+0000
 -2.322744E+0000 -3.008111E+0000
  7.336976E-0001 -4.768641E+0000
  3.638058E+0000 -3.139984E-0001
  1.432354E+0000  3.657089E+0000
 -4.154502E+0000  7.094247E-0001
  2.443569E+0000 -2.989720E+0000
  1.490363E+0000  7.371553E-0001
 -1.040943E+0000  1.324327E-0001
  2.193488E-0001 -7.782760E-0002
  4.460216E-0001  6.878633E-0001
 -3.556534E+0000 -8.883661E-0001
  3.835949E+0000 -1.940908E+0000
  2.190666E-0001  6.639215E-0001
  3.272043E-0001  2.085928E+0000
  2.084043E-0003 -1.468400E+0000
 -1.138453E+0000  1.744735E+0000
  4.841104E-0001  4.705959E-0001
  2.089835E+0000  1.617599E-0001
 -1.699913E+0000  1.575498E+0000
 -1.634148E+0000 -7.220030E-0001
  4.443353E+0000 -2.483463E+0000
  9.341931E-0001  3.647044E+0000
 -1.539072E+0000  1.169821E+0000
 -6.143752E-0001  4.586568E-0001
  5.244105E-0001  1.221798E+0000
  2.190087E+0000 -1.366380E+0000
  7.528949E-0001  1.973593E+0000
 -1.677867E+0000  8.537253E-0002
  1.693681E+0000 -2.204173E-0002
 -1.097247E+0000  1.989245E+0000
 -1.031349E+0000  1.804001E+0000
  5.239639E-0001 -2.331214E+0000
  4.830606E-0001  1.611425E+0000
  1.452464E+0000  1.212887E+0000
 -2.036278E+0000 -1.453340E+0000
  3.225927E-0001  1.267001E-0001
  3.026243E+0000  1.834923E-0001
 -3.766544E+0000  2.729238E+0000
  8.975263E-0001 -2.201555E+0000
  1.921161E+0000  6.311629E-0001
 -1.112417E+0000  2.155822E+0000
 -1.385926E+0000 -1.706728E-0001
  3.314143E-0001 -2.864352E+0000
  6.933938E-0001 -6.954445E-0001
  6.137264E-0001  3.993372E+0000
 -5.748575E-0001 -1.107134E+0000
  1.523954E-0001 -3.333045E+0000
  1.003625E+0000 -8.897818E-0002
 -4.599020E-0001  2.086893E+0000
 -8.716287E-0001  1.145513E+0000
 -3.463701E-0001 -4.356821E-0001
  1.248545E-0001  7.009595E-0001
  7.040250E-0001  3.314241E-0001
  2.535057E-0001 -1.164580E+0000
 -4.681232E-0001 -1.062306E+0000
  2.745776E+0000  1.355936E-0001
  8.235883E-0001  3.715543E+0000
 -2.625528E+0000 -1.656016E+0000
 -2.375971E+0000 -2.989476E+0000
  2.572041E+0000 -5.905162E-0001
  2.936253E+0000  7.733207E-0001
 -2.067713E+0000  1.944061E+0000
 -8.719505E-0001 -2.792254E+0000
 -2.634471E-0001 -4.176112E+0000
  2.645742E+0000 -5.848509E-0001
 -1.953157E+0000  2.696484E+0000
 -1.267880E+0000 -2.614437E-0001
  1.063210E+0000 -3.129618E-0001
  8.373662E-0001 -7.606842E-0001
  8.112996E-0001  2.463437E+0000
 -2.950338E-0001  1.824583E+0000
 -1.960964E+0000 -5.755947E-0001
  1.219576E+0000 -2.184772E+0000
  1.010747E+0000  5.473822E-0002
 -1.428412E+0000  6.427870E-0001
  2.390539E+0000 -4.046546E-0001
 -3.456253E+0000  3.777272E+0000
 -6.364130E-0002 -2.332662E+0000
  1.276103E+0000 -2.941606E+0000
  5.233637E-0001  2.021878E+0000
 -1.333810E+0000  1.839508E+0000
 -1.057391E+0000 -5.173872E+0000
  2.255109E+0000  1.071807E+0000
  3.435024E+0000  2.207124E+0000
 -5.603423E+0000 -3.271597E-0001
  5.158284E-0002 -3.971080E+0000
  5.702547E+0000 -5.894989E-0001
 -2.697030E-0001  5.506892E+0000
 -1.854983E+0000 -2.488715E-0001
 -1.470349E+0000 -3.446785E+0000
  5.846389E+0000 -5.091024E-0001
 -2.155797E+0000  3.844628E+0000
 -2.975479E+0000 -2.858293E+0000
 -1.870191E+0000 -4.049011E+0000
  5.184737E+0000  1.671768E+0000
 -1.756323E+0000  2.033609E+0000
 -2.925012E+0000 -2.206227E+0000
 -5.112290E-0001 -1.987422E+0000
  2.015873E+0000 -4.103293E+0000
  1.135588E+0000  2.357487E+0000
 -9.137813E-0001  3.913969E+0000
 -2.164074E+0000 -2.677480E+0000
  5.910819E-0001 -1.603759E+0000
  2.566947E+0000  1.671254E+0000
  5.009115E-0001  2.368460E+0000
 -3.216082E+0000 -4.910053E-0001
 -4.332283E-0001 -2.318078E+0000
  1.722065E+0000  1.214729E-0001
 -3.480135E-0002  4.102606E+0000
 -1.496866E+0000  2.719499E+0000
 -1.356013E-0001 -8.803578E-0001
 -2.456094E+0000 -2.269013E+0000
  4.461035E+0000 -1.254235E+0000
  3.929251E-0001  5.250389E+0000
 -3.104096E+0000 -3.342246E+0000
  3.257190E-0001 -2.678037E+0000
  2.090461E+0000  1.877111E-0001
 -1.460660E+0000  7.733386E-0001
 -3.547682E+0000 -2.628985E-0002
  1.072972E+0000 -1.037785E+0000
  2.395753E+0000  6.801426E-0001
 -3.225598E-0001  7.849924E-0001
 -1.844677E+0000  7.775583E-0001
 -2.438497E+0000 -2.025276E+0000
  2.435218E+0000  2.670328E+0000
 -9.020146E-0001  2.330313E+0000
 -1.872235E+0000  1.917811E-0001
  3.230466E+0000 -1.539947E+0000
  4.316281E-0001  1.706873E+0000
 -2.657191E+0000 -3.147532E-0001
  8.910062E-0001 -3.473206E+0000
  1.877650E+0000  1.181045E+0000
 -9.500961E-0001  7.706082E-0001
  7.320081E-0001 -8.982613E-0001
  3.989949E-0001  1.391342E+0000
 -3.029421E-0001 -8.498967E-0001
 -1.699159E+0000 -1.882420E+0000
  2.370836E+0000 -3.346399E+0000
 -7.151006E-0001  2.303989E+0000
 -3.904307E-0001  1.574466E+0000
 -3.095118E+0000  2.781576E-0001
  1.102580E+0000 -7.065174E-0001
  1.599320E+0000 -9.203894E-0001
 -6.557053E-0002  1.530948E+0000
 -9.551431E-0001 -1.007734E+0000
 -3.544522E-0001 -1.551278E+0000
  1.859857E+0000 -2.015175E-0001
 -1.486383E+0000  2.098526E+0000
 -1.443761E+0000 -1.181008E+0000
 -2.821067E-0001  6.360165E-0001
  1.610260E-0001 -6.305144E-0001
 -7.710748E-0001 -1.209288E+0000
  1.032480E+0000 -1.653689E+0000
 -5.835062E-0001  2.907099E+0000
 -1.723328E+0000  9.940290E-0001
 -3.378008E-0001 -2.296784E+0000
  2.846584E+0000  6.654938E-0001
 -1.153313E+0000  1.508428E+0000
 -1.640003E+0000 -3.606382E+0000
  5.506437E-0001 -1.036849E+0000
  1.971420E+0000 -9.717827E-0001
 -9.261506E-0001  7.549901E-0001
 -1.019752E+0000  1.065266E+0000
  1.131193E+0000  3.296074E-0001
 -5.941878E-0001  4.362022E-0001
 -1.081451E+0000  2.332835E+0000
  3.301282E-0001 -9.445350E-0001
  6.147635E-0001  7.655757E-0002
 -3.632054E-0002  1.392219E+0000
 -2.699278E+0000 -3.623043E-0001
 -7.704821E-0001 -3.762765E-0001
 -1.966094E-0001  1.376190E+0000
 -1.566179E+0000  2.432222E+0000
 -1.751306E+0000  2.177051E+0000
  6.989585E-0001 -1.176106E+0000
  3.347906E-0002  2.992909E+0000
  1.571355E+0000 -1.025035E+0000
 -8.780744E-0001 -2.624944E+0000
  2.641072E+0000  9.579753E-0001
  1.525321E+0000  1.156120E+0000
 -3.962508E+0000 -7.589582E-0001
  8.393877E-0002 -1.407403E+0000
 -1.124476E+0000 -1.383625E+0000
  6.876284E-0001 -5.402576E-0001
  6.968336E-0002 -1.929902E+0000
  1.342071E+0000  1.582152E+0000
  5.260861E-0001  1.396215E+0000
 -8.078482E-0002 -7.377648E-0001
  2.082426E+0000 -2.956355E+0000
  1.878596E+0000  1.808038E+0000
  8.715008E-0001  1.713294E+0000
 -1.389364E+0000  2.550385E+0000
  8.482714E-0001 -2.749738E-0001
  1.110317E+0000  1.104749E+0000
  2.645245E-0001  1.644222E+0000
 -1.992038E+0000 -9.773811E-0001
  9.750767E-0001 -2.152413E+0000
  2.742889E+0000  3.054738E+0000
 -8.270617E-0001  3.478853E+0000
 -2.996972E+0000  2.992397E+0000
  2.243223E+0000 -5.102288E+0000
  1.938792E+0000 -1.982017E+0000
  1.981695E+0000  3.315556E+0000
 -3.595487E+0000 -8.534885E-0001
 -9.929825E-0001 -3.943600E+0000
  4.383301E+0000 -5.425813E-0001
 -1.494376E+0000  6.023208E+0000
  6.134153E-0001 -2.716910E+0000
 -2.781978E+0000 -1.366587E-0001
  2.909108E+0000 -3.260930E+0000
 -3.692082E-0001  3.658120E-0001
 -1.899365E-0001 -1.580273E+0000
  7.818699E-0001  3.427658E+0000
 -6.613515E-0001 -5.114085E-0002
 -9.467451E-0001 -1.749848E+0000
  1.425445E-0001 -9.680856E-0001
  2.648150E+0000  2.173063E+0000
 -2.201287E+0000  4.708297E+0000
 -2.650121E+0000 -5.348893E+0000
  1.422635E+0000 -3.721074E+0000
  4.107219E+0000  1.223503E+0000
 -3.365337E+0000  3.329714E+0000
 -3.578128E+0000 -2.601276E+0000
  1.463526E+0000 -2.303978E+0000
  4.307881E+0000  3.201060E+0000
 -1.024771E+0000  5.313639E-0001
 -6.930164E+0000 -1.556547E+0000
  2.598913E+0000 -6.075999E+0000
  4.295790E+0000  3.879650E+0000
 -1.683108E+0000  2.488853E+0000
 -7.927288E+0000 -1.523932E+0000
  4.406257E+0000 -3.860309E+0000
  5.948794E+0000  1.929882E+0000
 -5.068672E+0000  7.406459E+0000
 -1.199884E+0000 -2.358415E+0000
  6.227236E-0001 -3.639053E+0000
  2.043438E+0000  1.852395E+0000
  4.475497E-0001  9.076246E-0001
 -3.064397E+0000  6.840760E-0001
  3.259136E+0000 -1.970265E+0000
  7.074271E-0001  2.367701E+0000
 -1.699174E+0000  3.092031E-0001
 -3.569069E-0002 -2.088425E+0000
  3.786430E+0000  1.566838E+0000
 -5.646793E-0001  1.730417E+0000
 -3.787823E+0000  2.787642E+0000
  2.229286E+0000 -3.894224E+0000
 -4.457335E-0001 -2.629940E+0000
  1.060847E+0000  4.119823E+0000
 -9.710863E-0001  1.049218E+0000
  2.130556E-0001 -1.603341E+0000
 -4.620437E-0001  4.142930E-0001
  1.056138E+0000  2.984300E+0000
 -3.648693E+0000 -1.341150E-0001
  1.037110E+0000 -3.379685E+0000
  3.000880E+0000  6.258469E-0001
  7.132248E-0001  1.879267E+0000
 -2.248615E+0000  4.816508E-0001
 -1.861013E+0000 -1.574560E+0000
  2.237797E+0000 -2.056898E-0001
 -1.267806E+0000 -2.901271E-0001
 -1.794505E+0000  9.448808E-0001
  8.002674E-0002  1.337542E+0000
 -1.469319E+0000  3.079667E+0000
  3.425660E-0001 -2.572319E+0000
  2.831945E-0001 -4.272174E+0000
  1.496618E+0000  2.300242E+0000
 -1.728158E+0000  3.755059E+0000
 -9.139698E-0001 -2.858611E+0000
 -6.998054E-0001 -2.387215E+0000
  3.623276E+0000 -2.369783E+0000
 -3.304841E+0000  2.650455E+0000
 -2.226930E-0002 -2.333094E+0000
 -1.379901E+0000  9.104140E-0001
  3.235545E+0000 -4.330578E+0000
  1.933090E+0000  2.768431E+0000
  7.493849E-0001  5.514944E+0000
 -2.822327E+0000  3.187245E-0001
  8.169754E-0001 -2.932305E+0000
  1.684904E+0000 -2.807484E-0001
  7.700250E-0001  1.447831E+0000
 -3.678288E+0000 -6.656472E-0001
  1.122843E-0001 -2.279775E+0000
  1.091558E+0000  1.669131E+0000
 -9.793220E-0001  1.182055E-0001
  1.767649E-0001 -1.445761E+0000
  2.804247E+0000  1.480852E+0000
 -1.685753E+0000  1.977991E+0000
  2.223466E-0001 -9.723043E-0001
  9.257933E-0001 -7.746740E-0001
  9.050239E-0001  2.196142E-0001
 -2.110775E+0000  2.686576E+0000
 -1.068378E+0000 -4.656686E+0000
 -9.214858E-0001 -1.918971E+0000
  4.992024E+0000  9.334739E-0001
 -1.542401E+0000  3.684285E+0000
 -1.197746E+0000  4.105465E-0001
 -1.014333E+0000 -7.121787E+0000
  3.524928E+0000  3.283007E+0000
  1.491890E-0001  2.861447E+0000
 -3.713736E+0000  8.740276E-0001
 -5.039766E-0001 -4.620330E+0000
  2.572696E+0000  2.449024E+0000
 -2.635014E+0000  5.338344E+0000
 -2.616918E+0000  5.337613E-0001
 -2.192268E-0001 -4.592088E+0000
  3.060119E+0000  1.020667E+0000
  1.107383E+0000  4.640215E+0000
 -1.521117E+0000 -6.424910E-0001
 -2.117500E+0000 -3.217210E+0000
  4.191282E+0000  1.025079E-0001
 -1.848995E+0000  1.199983E+0000
  3.490921E-0001 -1.082713E+0000
  1.368827E-0001 -2.042662E+0000
  4.782109E-0001  5.016792E-0001
  3.521042E-0001  3.119066E+0000
 -1.440553E+0000 -4.258403E+0000
 -1.119412E+0000  8.608623E-0001
  2.483029E-0001  5.175393E-0001
  1.703977E+0000 -1.807708E+0000
  1.141204E-0001  1.128841E+0000
 -2.524189E+0000 -2.983195E+0000
  1.813948E+0000 -3.540811E+0000
  2.073366E+0000  3.526172E+0000
 -2.875424E+0000  1.046113E+0000
 -8.011576E-0001 -1.671887E+0000
  1.928864E+0000 -1.204835E+0000
 -5.993287E-0001  1.545620E+0000
 -1.041453E+0000  3.052871E+0000
 -2.686528E-0001 -2.301265E+0000
 -3.065154E+0000 -8.296225E-0001
  3.754367E+0000 -4.346526E+0000
 -3.791414E-0002  3.647298E+0000
 -2.730997E+0000  2.500191E+0000
 -6.351529E-0001 -4.473250E+0000
  9.525937E-0001 -3.086299E+0000
  2.867574E+0000  1.037299E+0000
 -7.078524E-0001  4.005596E+0000
 -2.728139E+0000  6.841455E-0001
  7.971288E-0001  1.189539E-0001
 -7.339084E-0001  1.807274E-0001
 -3.914912E-0001  3.510965E+0000
  5.260572E-0001  2.392037E+0000
 -1.213577E+0000  2.317571E+0000
  5.399078E-0001  3.210447E+0000
  6.058702E-0001 -1.428359E+0000
  5.072199E-0001  1.725882E+0000
 -1.332331E+0000 -2.077963E+0000
  1.156693E+0000  1.425535E-0002
  2.804822E+0000  2.192968E+0000
 -3.690840E+0000  2.206678E+0000
  1.102595E+0000 -6.006434E+0000
  2.260068E+0000 -1.520463E+0000
  2.210129E+0000  3.976196E+0000
 -2.273646E+0000  2.548606E+0000
 -3.274370E+0000 -2.193762E+0000
  4.882330E+0000 -2.149197E+0000
  9.566241E-0001  9.162054E-0001
 -1.160162E+0000  3.892756E+0000
  1.410860E+0000 -1.304381E+0000
 -4.889748E+0000 -2.036853E+0000
  3.153738E+0000 -9.004661E-0001
  5.481609E-0001  1.972137E+0000
 -4.351978E+0000 -8.693523E-0001
  2.154501E+0000 -4.631026E+0000
  2.275928E+0000  1.864398E+0000
 -1.544938E+0000  3.037138E+0000
 -2.567105E+0000  1.170820E+0000
 -6.928547E-0002 -1.016351E+0000
  1.682686E+0000 -1.440789E+0000
  1.299211E+0000  1.940829E+0000
 -3.439350E+0000 -5.561215E-0001
 -1.268923E+0000 -4.358205E+0000
  4.597785E+0000 -1.584893E+0000
 -1.830914E+0000  3.203537E+0000
 -2.359655E+0000  1.078427E+0000
 -1.066404E+0000 -4.255680E+0000
  3.380061E+0000 -2.642972E+0000
  4.395792E+0000  2.906582E+0000
 -4.850322E+0000  4.566072E+0000
 -2.446536E+0000 -2.614776E+0000
  3.089638E+0000 -3.837646E+0000
  1.153372E+0000  2.626156E+0000
 -3.559185E-0001  3.015745E+0000
 -2.620970E+0000 -2.124860E+0000
  1.772583E+0000 -1.602261E+0000
 -2.173193E-0001  1.951697E+0000
  2.322851E+0000 -2.158933E-0002
 -1.462633E+0000  2.080318E+0000
 -1.258131E+0000  8.813588E-0001
  3.842427E-0001 -3.594601E+0000
  1.171134E-0002 -1.975216E+0000
  1.841618E-0001 -9.175066E-0001
  9.656646E-0001  1.378838E+0000
  5.806206E-0002  2.457014E-0001
 -6.723060E-0001  1.498869E-0001
 -4.685387E-0001  1.906297E+0000
 -6.871299E-0002  5.871388E-0001
 -7.484673E-0001  2.223126E+0000
 -6.663976E-0001  3.130538E-0001
 -5.088098E-0001  4.817791E+0000
 -4.280023E-0001 -2.318402E+0000
  5.124702E-0001 -1.907629E+0000
  3.017853E-0001  1.011345E-0001
 -2.648324E+0000 -6.700853E-0001
  2.423626E+0000 -3.208542E+0000
 -5.426280E-0001  1.491151E+0000
  2.809857E+0000  1.856964E+0000
 -2.477716E+0000 -1.026628E+0000
  3.076792E-0001 -9.721539E-0001
  1.866410E+0000  2.883443E+0000
 -1.313160E+0000  3.303724E+0000
  4.702616E-0001 -5.504148E-0001
 -9.759412E-0001 -1.405962E+0000
  1.393930E+0000 -1.618650E+0000
  2.416189E-0001 -1.833178E-0001
  3.003006E-0001 -2.165219E+0000
 -1.104834E-0001 -2.663478E-0001
  3.358522E+0000 -6.006241E-0001
 -2.660240E+0000  2.479690E+0000
 -3.120794E-0001 -1.142635E-0001
 -7.183000E-0001 -2.689834E+0000
 -4.130084E-0002  1.688565E+0000
  1.416753E+0000 -2.765780E+0000
  1.329906E+0000 -4.891734E-0001
 -5.410797E-0001  2.061761E+0000
 -4.404182E-0001  7.444697E-0001
 -7.307496E-0001  6.835783E-0001
  4.312329E+0000 -1.495311E-0001
 -1.923852E+0000  3.915851E+0000
 -3.821335E-0001 -1.757192E+0000
 -1.677824E+0000 -1.010426E+0000
  3.642104E+0000  4.595748E-0001
 -1.137364E+0000  3.133496E+0000
 -1.749661E+0000 -2.408157E+0000
 -6.199413E-0001 -4.170668E-0001
  3.775221E+0000 -6.240008E-0001
 -1.634649E+0000  3.468467E+0000
 -2.268234E+0000 -2.009286E+0000
 -1.107935E+0000 -3.568756E+0000
  3.103493E+0000  3.488010E+0000
  6.654365E-0002  3.782804E+0000
 -2.255651E+0000  5.643937E-0001
  1.268476E+0000 -3.394954E+0000
  8.851476E-0001  8.590971E-0001
 -1.249651E+0000  3.277912E-0001
 -2.289115E+0000  6.210773E-0001
  2.597735E+0000  1.387740E+0000
 -6.612713E-0001  6.494996E-0001
  6.282363E-0001  2.606927E+0000
 -1.141047E+0000 -6.976120E-0001
  5.131055E-0001 -8.170429E-0001
 -1.690986E+0000  4.461341E-0001
 -2.785977E+0000 -7.229525E-0001
  1.557600E+0000 -2.004975E+0000
  4.143752E-0001  4.515034E+0000
 -4.293914E+0000  3.027602E+0000
 -1.495871E+0000 -4.317000E+0000
  2.097174E+0000 -1.344026E+0000
  2.462678E+0000  6.505007E+0000
 -5.123927E+0000  8.441106E-0001
 -2.025867E+0000 -4.186561E+0000
  4.345144E+0000 -2.790276E+0000
  3.904829E+0000  4.194162E+0000
 -2.161413E+0000  2.005856E+0000
 -4.001397E+0000 -2.219148E+0000
  3.934151E+0000 -4.414086E+0000
  2.909915E+0000  2.906184E+0000
 -3.366841E-0001  4.225971E+0000
 -1.444619E+0000 -1.434414E+0000
  1.148123E-0001 -4.836407E-0001
 -1.209822E-0001 -1.774523E+0000
  2.927282E-0001  1.560044E+0000
 -2.811777E+0000 -7.544866E-0001
  3.744650E-0001 -8.833261E-0001
  3.461796E+0000  1.013560E+0000
 -5.708110E-0001  1.511209E+0000
 -1.997357E+0000  1.442439E+0000
  1.587421E+0000 -2.387943E+0000
  2.184461E+0000  4.827045E-0001
 -1.190779E+0000  2.521585E+0000
 -1.544142E-0002  1.647852E+0000
 -1.540486E+0000 -4.299968E+0000
  3.131360E+0000  2.458721E+0000
  2.675518E+0000  4.825233E+0000
 -4.740025E+0000  1.988202E+0000
 -3.416390E-0002 -2.373571E+0000
  1.534784E+0000  1.175423E+0000
  7.794152E-0001  8.841401E-0001
 -2.294754E+0000 -2.924764E+0000
  6.199628E-0001 -2.608299E-0001
  1.806252E+0000  2.441713E-0002
 -1.685640E+0000  2.645700E+0000
 -7.581095E-0001  9.798606E-0001
 -1.472031E+0000  2.952244E-0003
  1.507289E+0000  2.238989E+0000
  9.062333E-0002 -5.595628E-0001
 -1.810609E+0000  2.091055E+0000
 -1.103643E+0000 -2.419044E+0000
  2.044818E-0002  4.317740E-0001
  1.308794E+0000  2.107558E-0001
  2.455522E-0001  2.100232E+0000
 -4.112115E+0000 -8.026222E-0001
  2.311862E+0000 -2.814995E-0001
  4.757534E-0001 -1.115564E+0000
 -1.370628E-0001  2.669702E+0000
 -2.017550E+0000 -4.410601E-0001
  1.992034E+0000 -3.927940E+0000
  3.010151E+0000  1.838896E+0000
 -2.570537E+0000  1.054190E+0000
 -1.686041E-0001  7.943376E-0001
  1.184749E+0000 -7.651944E-0002
  2.671747E+0000  2.960890E+0000
 -2.080911E+0000  3.117902E+0000
 -1.329504E+0000 -3.166837E+0000
  3.384306E+0000 -3.478548E+0000
 -1.360144E-0001  5.055994E+0000
 -6.642590E-0001  2.553485E+0000
 -1.852505E+0000 -2.127487E+0000
  2.659086E+0000  6.119330E-0001
  1.883510E+0000  1.725196E+0000
 -3.208310E+0000  2.325100E+0000
  1.818377E+0000 -1.644791E+0000
 -2.410667E-0001  4.700802E-0001
 -1.430160E+0000  4.992175E+0000
 -6.246267E-0001  2.139074E-0001
  2.146706E+0000 -2.997783E+0000
  1.958460E-0001  6.894546E-0001
 -1.192727E+0000  1.178032E+0000
 -1.597704E+0000 -2.890399E+0000
  2.939788E+0000 -3.288996E-0001
  6.783970E-0001  2.720242E+0000
 -4.128384E+0000 -2.886659E+0000
  1.547667E+0000 -3.946217E+0000
  1.747203E+0000 -1.394084E-0001
 -8.680383E-0001  3.688379E+0000
 -3.933565E+0000 -1.439281E+0000
  3.407546E+0000 -3.315725E+0000
  1.017336E+0000  3.278707E+0000
 -2.324672E+0000  2.523467E+0000
  7.990514E-0001 -5.547493E+0000
 -1.707187E+0000 -1.110443E-0001
  2.160061E+0000  8.697472E-0001
 -3.232990E+0000  1.958319E+0000
 -3.682515E-0001 -5.502772E+0000
  5.146081E+0000  1.278787E+0000
 -1.545287E+0000  3.418684E+0000
 -4.645782E+0000 -9.850235E-0001
 -6.635743E-0001 -4.609969E+0000
  1.033719E+0000  5.901816E-0003
  1.019669E+0000  4.630226E+0000
 -4.161071E+0000 -5.129967E-0002
  1.854019E+0000 -5.084806E+0000
  2.460832E+0000 -1.948341E+0000
  2.303275E+0000 -1.078155E-0001
 -4.138750E+0000  2.796562E-0001
  3.482224E-0001 -3.742963E+0000
  1.789833E+0000  1.533208E+0000
  1.068649E+0000  2.523520E+0000
 -4.575451E+0000  2.595743E-0001
  1.328872E+0000 -1.918065E+0000
  3.154760E+0000  1.063603E+0000
 -4.446909E-0001  8.751233E-0001
  1.763761E+0000 -3.825331E-0001
 -9.251767E-0001  2.261062E+0000
  1.490472E+0000 -3.015539E-0001
 -4.004215E-0001 -1.783114E+0000
  1.036691E+0000  1.558975E+0000
  4.665739E-0001  2.357401E+0000
 -1.607325E+0000  1.187154E+0000
 -3.541844E+0000 -2.179855E+0000
  4.604896E+0000 -3.210408E+0000
  6.952860E-0001  2.600999E+0000
 -1.571544E+0000  1.873384E+0000
 -2.644747E-0001 -4.041410E+0000
  2.607435E+0000 -2.671151E+0000
  9.636941E-0001  4.134478E+0000
 -1.451796E+0000  3.235266E-0001
 -2.587198E-0001 -1.136123E+0000
  3.046555E-0001 -5.625109E-0001
  1.411652E+0000  3.491750E+0000
  1.131271E+0000  3.581013E+0000
 -2.597588E+0000 -7.194371E-0001
  2.219888E-0001 -3.295133E+0000
  3.382133E+0000  6.801372E-0001
 -1.527593E+0000  3.430422E+0000
 -1.684935E+0000 -1.844664E+0000
  1.216718E+0000 -3.740754E-0001
  3.076547E+0000  3.847295E+0000
 -1.905244E+0000  4.052342E+0000
 -4.800154E-0001 -4.835772E+0000
  1.396258E+0000 -1.994950E-0001
  1.298517E+0000  4.338003E+0000
 -3.284825E+0000  3.061433E+0000
 -4.077683E+0000 -4.455072E+0000
  4.829648E+0000 -2.188483E+0000
 -2.177170E+0000  2.819129E+0000
 -3.205655E+0000  3.866420E+0000
 -1.046293E+0000 -6.655156E+0000
  2.359458E+0000  1.655868E+0000
  3.662944E+0000  2.092475E+0000
 -4.905403E+0000  3.003555E+0000
 -3.040402E+0000 -4.414693E+0000
  2.073997E+0000 -1.143594E+0000
  4.022053E+0000  3.009312E+0000
 -3.497039E+0000  1.191829E+0000
 -1.887504E+0000 -1.210236E+0000
  3.563096E+0000 -1.545856E+0000
 -3.126177E-0001  4.403186E+0000
 -2.931418E+0000  3.472067E+0000
 -1.142683E+0000 -4.790097E+0000
  1.374344E+0000 -1.311328E-0001
  3.143931E+0000  7.431454E-0001
 -4.221297E+0000  2.160891E+0000
 -1.736066E+0000 -9.098810E-0001
 -9.484705E-0001 -3.048291E+0000
  3.248827E+0000  6.879692E-0001
 -1.443706E+0000  4.435859E+0000
 -4.146499E+0000 -1.976521E-0001
  1.366164E+0000 -6.169947E+0000
  1.977425E+0000  2.319652E+0000
  1.203763E+0000  4.203034E+0000
 -4.181840E+0000  5.331341E-0001
 -1.578885E+0000 -3.296532E+0000
  2.034258E+0000 -8.344746E-0001
  1.100081E+0000  5.279280E+0000
 -2.840508E+0000 -1.056135E+0000
  7.744172E-0002 -4.393672E+0000
  1.640961E+0000 -1.964260E+0000
  1.546002E+0000  3.805498E-0002
 -4.659009E+0000 -2.095740E+0000
  2.080808E+0000 -3.187388E+0000
  2.901494E+0000  5.077427E-0001
 -3.215239E+0000  5.659046E+0000
 -1.264430E+0000 -7.059663E+0000
 -1.059719E+0000 -3.225257E+0000
  5.613236E+0000  3.048416E+0000
 -9.423802E-0001  4.497866E+0000
 -1.634020E+0000 -2.018822E+0000
 -1.370730E+0000 -7.045618E+0000
  5.508883E+0000  2.106525E+0000
 -4.301062E+0000  8.253589E+0000
 -1.699137E+0000 -4.550974E+0000
  9.612808E-0001 -3.018818E+0000
  3.635174E+0000  2.875673E+0000
 -1.750194E+0000  4.863109E+0000
 -4.474081E+0000 -3.491657E+0000
  3.572392E+0000 -2.428786E+0000
  3.520849E+0000  4.659919E+0000
 -3.408105E+0000  4.720512E+0000
 -2.959745E+0000 -7.312179E+0000
  3.356539E+0000 -4.735018E+0000
  2.889689E+0000  2.296578E+0000
 -1.842830E+0000  4.597290E+0000
 -3.035034E+0000 -3.638263E+0000
  1.879865E+0000 -5.296929E+0000
  4.053463E+0000  2.571386E+0000
 -3.706114E+0000  7.117018E-0001
  1.213450E-0001 -3.374124E+0000
 -1.678177E+0000 -8.590615E-0001
  4.660399E+0000  2.416359E+0000
 -2.670690E+0000  3.237524E+0000
 -2.296878E+0000 -2.502305E+0000
  2.829576E+0000 -2.404915E+0000
  2.584264E+0000  4.241250E+0000
 -2.778295E+0000  3.357765E+0000
 -3.973281E+0000 -1.951810E+0000
 -2.656999E-0001 -2.798355E+0000
  2.683075E+0000 -1.568227E-0001
 -6.413384E-0001  8.082691E-0001
 -4.562621E-0001 -6.608767E-0001
  4.033091E-0002  4.185697E-0001
  2.735410E-0001 -2.531651E+0000
  5.233819E-0001  3.115824E+0000
  5.665960E-0001  6.255180E-0001
 -1.181574E+0000 -4.536043E-0001
  1.821055E+0000 -1.894499E+0000
 -1.857342E+0000  5.607692E-0001
  3.186468E-0001 -2.635684E+0000
 -1.682077E+0000 -9.398765E-0004
  3.001995E+0000 -7.795371E-0001
 -1.802557E+0000  3.144297E+0000
 -2.144672E+0000  1.444450E+0000
 -1.817319E+0000 -3.612600E+0000
  5.008986E-0001 -1.685220E+0000
  2.061060E+0000  2.854990E-0001
 -3.816797E+0000 -4.514491E-0001
 -6.649826E-0001 -1.174514E-0001
  1.613306E+0000 -2.126427E+0000
  8.565115E-0002  2.040743E-0001
 -6.169420E-0002  1.062335E-0001
 -2.301954E+0000  1.056282E+0000
  1.016333E+0000 -6.228377E-0001
 -4.040422E-0001  2.033318E+0000
 -1.439649E+0000 -1.291544E-0001
 -1.183796E+0000  1.652476E+0000
 -4.342153E-0001 -1.167166E+0000
  6.302842E-0001  2.268394E-0001
  1.517453E-0001  1.694525E+0000
 -1.844683E+0000  9.509944E-0001
  2.637997E+0000 -2.298471E+0000
 -7.270847E-0001  3.564088E-0001
 -7.528373E-0001  1.054459E-0001
  2.638263E+0000 -1.917595E+0000
 -1.519748E+0000 -1.344713E+0000
 -1.683096E-0001  1.190297E+0000
  3.454317E-0001 -4.978090E-0001
 -1.109192E-0001  1.793898E+0000
  7.594822E-0001  3.797190E-0002
 -1.275740E+0000 -2.081209E+0000
  5.594558E-0001  1.800147E+0000
 -9.629115E-0001  2.180737E+0000
 -8.000996E-0001  3.251848E+0000
  1.693614E+0000 -2.861998E+0000
 -2.266326E+0000 -3.819648E-0001
  5.223383E-0001  3.696448E+0000
 -2.130927E+0000  2.433593E+0000
  8.414632E-0001 -2.421173E+0000
 -2.042291E-0001  4.039427E+0000
  1.946866E+0000  1.175622E+0000
 -1.926149E+0000 -8.271362E-0001
  2.200349E+0000 -3.432873E+0000
  3.512694E-0001 -1.813221E+0000
  7.342735E-0001  2.452637E+0000
 -5.216582E-0001  3.031555E-0002
  7.292779E-0001 -2.239210E-0001
  3.167770E+0000 -3.659133E-0002
 -3.072270E+0000 -1.587487E-0001
  3.444181E-0001 -2.527768E+0000
  3.990614E+0000  2.490136E+0000
 -2.853878E+0000  8.161288E-0001
 -2.362036E+0000  1.104392E+0000
 -8.963419E-0002 -3.046511E+0000
  1.750747E+0000 -1.832568E+0000
  1.807971E+0000  6.655460E+0000
 -4.385545E+0000  3.140289E+0000
 -2.286783E+0000 -5.679374E+0000
  3.016371E+0000 -3.592457E+0000
  1.847969E+0000  4.122723E+0000
 -5.406900E-0001  1.489602E+0000
 -4.017512E+0000  8.462016E-0002
  3.896435E-0001 -9.513561E-0001
  2.653669E+0000 -1.394565E+0000
  6.653473E-0001  4.634917E+0000
 -3.635788E+0000 -2.899096E+0000
 -1.023783E+0000 -1.965610E+0000
  4.244558E+0000 -3.114146E+0000
  2.813989E-0001  3.290730E+0000
 -2.716316E+0000  1.347302E+0000
 -3.247363E+0000 -1.362682E+0000
  2.753582E-0001 -1.972141E+0000
  1.726090E+0000  5.653239E-0001
 -1.477864E+0000  7.436021E-0001
 -7.178147E-0001 -3.567076E-0001
  2.103355E+0000  6.517882E-0002
  7.434710E-0001  1.744836E+0000
 -4.939553E-0001 -6.875317E-0001
 -1.177224E+0000 -2.159003E+0000
 -1.511147E+0000 -2.290042E+0000
  2.698347E+0000 -2.690857E+0000
 -1.092836E+0000  1.423788E+0000
 -3.718024E-0001 -6.241907E-0001
  8.201336E-0001 -1.598325E+0000
 -1.653778E+0000 -1.492674E+0000
  1.406809E+0000 -3.187303E-0001
  2.496154E-0001 -2.558136E-0001
 -1.827443E+0000  3.281567E+0000
  1.128834E+0000 -1.407125E+0000
 -1.825755E+0000 -4.493681E-0001
  3.218872E+0000 -1.219350E+0000
 -1.139069E+0000  1.302550E+0000
 -1.449899E+0000 -1.854312E+0000
 -6.181250E-0001 -1.265999E+0000
  9.177116E-0001 -4.578759E-0001
  1.063958E+0000  3.559652E+0000
 -7.531834E-0001  3.843491E-0001
  1.140943E-0001 -2.629804E+0000
  4.177703E+0000 -1.575559E+0000
 -1.457408E+0000 -4.594519E-0001
 -4.872085E-0001 -4.399192E-0001
  1.396844E+0000  1.181039E+0000
  1.455160E+0000  1.356163E+0000
  2.163628E-0001 -5.208892E-0001
 -2.917218E+0000 -1.121248E-0003
  3.347899E+0000 -1.278023E+0000
  3.164339E-0001  2.493664E+0000
 -7.123428E-0001  1.932073E-0001
 -2.160591E+0000 -7.179316E-0001
  2.580258E-0001 -2.293352E+0000
  2.199907E+0000 -7.321809E-0001
 -4.864509E-0001  1.200352E+0000
  1.250838E+0000  1.459300E+0000
 -9.130131E-0001  1.338211E+0000
 -2.610853E+0000  4.680045E-0001
  7.292116E-0001 -1.561006E+0000
  1.934734E+0000 -1.795869E-0001
  1.367594E-0001  1.888637E+0000
  4.683191E-0001 -8.742978E-0002
 -3.309201E+0000  1.162003E-0001
 -9.237876E-0001 -4.604298E+0000
  1.039028E+0000 -4.050725E-0002
 -4.579981E-0001  3.021882E+0000
 -1.822525E+0000  6.627702E-0001
  1.194536E+0000 -1.113775E+0000
  9.834474E-0001  1.220604E+0000
 -2.367526E-0001  2.659923E+0000
 -1.461994E+0000 -2.548486E+0000
 -1.097662E+0000 -2.855146E+0000
  3.238318E+0000  9.009773E-0001
 -2.872192E-0001  5.462699E+0000
 -4.867213E+0000 -4.418461E-0001
  1.525351E+0000 -4.692264E+0000
  1.330404E+0000 -4.144330E-0001
  1.272548E-0001  1.820027E+0000
 -4.246680E+0000  7.863958E-0002
  1.205969E-0001 -2.725474E+0000
  3.724764E+0000  1.955306E+0000
  1.936663E-0001  2.990407E+0000
 -3.578685E+0000  9.107193E-0001
  4.904455E-0001 -8.202852E-0001
 -6.909057E-0001  3.982976E-0001
  1.026380E+0000 -1.873276E+0000
  6.674354E-0001  1.951283E-0001
  2.483983E-0001 -2.885064E+0000
 -3.972789E-0001 -6.609344E-0001
  7.811706E-0001  5.549749E-0001
 -2.139291E-0001  2.088830E+0000
 -3.352580E+0000  7.577687E-0001
 -2.029735E-0001 -5.648329E-0001
  2.230716E+0000 -1.289271E+0000
 -9.180842E-0001  3.083750E+0000
  3.726375E-0001 -1.816327E-0001
 -1.262947E+0000 -9.277135E-0001
  6.523733E-0001  1.407487E+0000
 -9.265303E-0001  2.172171E-0001
  7.654400E-0001  2.805831E-0001
  3.179446E+0000 -3.987329E-0001
 -2.414368E+0000  1.043924E+0000
 -1.527469E-0001 -1.593468E+0000
 -4.313904E-0001 -1.414636E+0000
  2.404721E+0000 -5.003790E-0001
 -1.780277E+0000  3.261269E+0000
 -1.309703E+0000 -9.361512E-0001
 -1.093436E-0001 -3.792710E+0000
  8.958481E-0001 -3.104171E-0001
  2.366746E+0000  5.619610E-0001
 -1.664340E+0000  1.698897E+0000
 -1.174264E+0000 -2.298766E+0000
  1.396605E+0000 -2.427269E+0000
  5.810368E-0001  3.732208E+0000
  1.506922E+0000  8.445391E-0001
 -3.898481E+0000  1.332035E+0000
  1.266204E+0000 -7.397013E-0001
  9.267590E-0001  6.334330E-0001
  4.732476E-0001  1.188004E+0000
 -2.173196E+0000  3.088729E+0000
 -1.856646E+0000 -4.583162E+0000
  1.868357E+0000 -1.609437E+0000
  3.674364E+0000 -2.142912E+0000
 -3.682154E+0000  6.460812E+0000
 -1.925056E+0000 -3.131041E+0000
  4.147255E-0001 -4.209050E+0000
  4.033973E+0000  5.981759E-0001
 -1.672511E+0000  3.973478E+0000
 -5.279638E+0000 -8.987350E-0001
  4.222419E+0000 -4.812746E+0000
  3.308072E+0000  4.297569E+0000
 -2.057834E+0000  4.837160E+0000
 -5.270159E+0000 -1.307102E+0000
  1.346136E+0000 -6.558970E-0001
  3.057801E+0000  1.888165E+0000
 -5.771405E-0001  2.530164E+0000
 -3.649278E+0000 -1.409192E+0000
  1.168112E+0000 -6.678058E-0001
  4.700429E-0001 -2.029132E+0000
  1.979906E+0000  2.014283E+0000
 -2.302365E+0000  1.769355E+0000
 -5.496537E-0001  4.474019E-0001
 -1.296205E+0000 -2.495293E+0000
  2.495587E+0000  2.256065E+0000
  1.484062E+0000  2.068850E+0000
 -3.689767E+0000  5.090842E-0001
 -1.289856E+0000 -5.788355E+0000
  2.949877E+0000 -2.004839E+0000
  2.634019E+0000  3.660138E+0000
 -4.928069E+0000  1.174479E+0000
  1.268865E+0000 -2.940902E+0000
  1.768818E+0000 -2.934417E+0000
  3.172868E+0000  4.846918E+0000
 -5.564577E+0000  3.737683E+0000
 -1.151398E+0000 -2.741418E+0000
  4.317193E+0000 -2.680310E+0000
  4.044550E+0000  5.760552E+0000
 -4.321089E+0000  3.032792E+0000
 -3.932126E+0000 -5.726290E+0000
  5.630685E+0000 -3.485641E-0001
  5.587829E-0001  7.196559E+0000
 -6.272796E+0000  2.037367E+0000
 -2.976256E-0001 -2.966866E+0000
  2.673624E+0000  1.400481E+0000
  1.458137E+0000  2.895170E+0000
 -2.803522E+0000 -1.068319E-0002
  1.111016E-0001 -1.769584E+0000
  2.088513E+0000  2.325280E+0000
 -3.254103E-0001  2.287363E+0000
 -1.616376E+0000 -3.578333E+0000
  2.027667E+0000 -2.699693E+0000
  2.104466E+0000  2.065233E+0000
 -1.991313E+0000  3.786442E+0000
 -2.381015E+0000 -7.925056E-0001
  3.423718E+0000 -3.873737E+0000
  7.792549E-0001  1.062110E+0000
 -1.508933E+0000  6.111112E-0001
 -2.029206E+0000 -5.287952E-0001
  1.265202E+0000  4.594973E-0001
  3.298916E-0001  2.208238E+0000
 -7.322201E-0001  1.179190E+0000
  4.214542E-0001 -3.783973E-0002
 -1.441697E+0000 -7.917571E-0001
  2.920955E+0000 -2.169091E+0000
 -1.528148E-0001  1.185316E+0000
  4.332836E-0002  1.580732E+0000
 -1.412817E+0000  2.262833E+0000
 -8.135731E-0001 -2.445054E+0000
  3.462857E+0000 -6.447098E-0001
  1.165318E-0001  2.895477E+0000
  4.165306E-0001 -1.688716E-0001
 -2.195652E+0000 -2.109724E+0000
  1.388479E+0000 -1.514006E+0000
  3.599408E+0000 -1.693994E-0001
 -2.144503E+0000  3.387125E+0000
 -3.929708E+0000  4.770661E-0001
 -8.487285E-0001 -2.559337E+0000
  1.872716E+0000 -7.913638E-0001
  5.694667E-0001  2.733076E+0000
 -7.602935E-0001 -6.548409E-0001
 -3.900473E+0000 -1.532157E+0000
  3.320167E+0000  4.402105E-0001
 -7.589140E-0002  2.841250E-0001
 -2.059477E+0000  1.405774E+0000
  2.736835E+0000 -2.834796E+0000
  2.086353E-0001 -1.838409E+0000
 -1.658728E-0001  1.984374E+0000
  3.018435E-0001 -2.243315E+0000
 -2.095591E+0000  2.393090E+0000
  7.582326E-0001  4.027301E-0001
 -2.183288E-0001 -1.942289E+0000
 -3.214152E+0000  2.931529E+0000
 -2.278385E-0001 -8.176903E-0001
 -2.120302E-0001  1.352968E+0000
 -2.058555E+0000  7.410843E-0001
  5.875244E-0001 -5.297835E-0001
  3.412798E+0000 -1.593130E+0000
 -1.756631E+0000  6.083539E-0001
  1.092639E+0000  3.210887E-0001
 -1.707685E+0000  3.135084E+0000
  5.177208E-0001  1.838433E+0000
  1.133573E+0000  1.147825E-0001
 -1.349848E+0000  2.147057E+0000
  9.592525E-0002 -1.177730E+0000
  1.169791E+0000 -8.113764E-0001
  8.326911E-0001  5.411110E+0000
 -3.166332E+0000  1.454167E+0000
 -2.147603E+0000 -4.507274E+0000
  5.603933E+0000 -3.782745E+0000
 -1.915703E+0000  8.032798E+0000
 -2.050333E+0000  2.672639E+0000
 -3.160391E+0000 -6.303122E+0000
  2.403090E+0000 -1.903440E+0000
  4.352100E+0000  1.514264E+0000
 -3.355840E+0000  6.161237E+0000
 -2.852903E+0000 -8.509461E-0001
  1.658885E+0000 -5.664953E+0000
  4.049269E+0000  3.367417E+0000
 -2.866444E+0000  8.704565E+0000
 -3.264027E+0000 -1.657057E+0000
  1.060188E+0000 -5.211778E+0000
  5.518537E+0000 -3.815102E-0001
 -4.904184E+0000  6.517498E+0000
 -2.766534E+0000 -3.313578E+0000
  1.761229E+0000 -3.877147E+0000
  4.062183E+0000  2.401925E+0000
 -3.540407E+0000  5.109461E+0000
 -2.935406E+0000 -3.108921E+0000
  7.917511E-0001 -3.987557E+0000
  3.161152E+0000  7.614752E-0001
  2.071571E-0002  3.185191E+0000
 -1.769253E+0000 -8.174590E-0001
 -1.453116E+0000 -3.626146E+0000
  4.423508E+0000 -4.867530E+0000
  1.781188E-0001  3.202184E+0000
 -1.211830E+0000  1.976148E+0000
 -1.192241E+0000 -3.109428E+0000
  1.880562E+0000  3.024174E-0002
 -3.724937E-0001  3.041651E-0001
 -2.468908E+0000  9.561340E-0001
 -2.665733E+0000  3.514761E-0001
  3.819494E+0000 -4.744242E-0001
 -3.814951E+0000  1.000261E+0000
  9.725506E-0001 -1.881603E+0000
  1.048042E+0000  7.173589E-0001
  1.911400E+0000 -2.360113E-0001
 -1.679718E+0000 -1.626277E-0001
 -1.422433E+0000 -5.284436E+0000
  4.032666E-0001 -2.392376E+0000
  3.617987E+0000  3.975542E+0000
 -3.638800E+0000  1.328271E+0000
 -2.596541E+0000 -2.141057E+0000
  3.313804E+0000  5.075484E-0001
  2.502130E+0000  2.222486E+0000
 -2.014181E+0000  4.618934E-0001
 -3.264044E+0000 -1.224689E+0000
  4.351765E+0000 -2.227025E+0000
  2.507878E-0001  7.291150E-0001
 -2.496557E-0001 -1.429695E+0000
 -2.985035E+0000 -2.239379E+0000
  1.787789E+0000 -2.130203E+0000
 -7.077891E-0001  1.993465E+0000
  1.468493E+0000 -3.704972E-0001
 -2.436953E+0000  1.367943E+0000
  1.133519E+0000 -1.790985E+0000
  1.649251E+0000 -9.408126E-0001
 -1.527600E+0000  3.398066E-0001
 -1.851906E-0001 -2.178146E-0001
  1.226336E+0000 -1.814888E+0000
 -5.082756E-0001  4.091905E+0000
 -2.422829E-0001  2.751050E+0000
 -2.905999E-0001 -1.290587E+0000
 -1.948854E+0000 -2.310208E+0000
  5.299240E-0001 -1.351198E+0000
  1.286892E+0000  3.923162E+0000
 -3.713322E-0001  3.498997E+0000
 -3.077010E+0000 -2.957742E-0001
  2.860573E+0000 -4.613592E+0000
  4.532469E+0000  3.294061E-0002
 -2.375514E+0000  7.660805E+0000
 -3.187983E+0000 -4.677730E+0000
 -2.308139E+0000 -2.984126E+0000
  5.756283E+0000 -1.915389E+0000
 -8.492928E-0003  1.539134E+0000
 -2.675541E+0000 -1.230943E+0000
 -1.636448E+0000 -3.499024E+0000
  3.006366E+0000  5.502150E-0001
  4.030711E-0002  1.776422E+0000
 -2.110562E+0000 -8.590530E-0002
  1.057462E-0001 -6.542233E-0001
  2.153085E+0000 -4.396049E-0001
 -3.819234E+0000  4.186754E+0000
  7.157394E-0002 -2.865544E+0000
 -1.264818E+0000 -1.519502E+0000
  3.729496E+0000  2.498708E+0000
 -2.604742E+0000  3.930542E+0000
 -4.371819E+0000 -5.107893E+0000
  2.400765E+0000 -1.988380E+0000
  1.693006E+0000  2.806285E+0000
 -2.640641E-0001  1.662403E+0000
 -3.609018E+0000 -2.095841E+0000
  3.137260E+0000 -3.432336E+0000
 -1.571756E-0001  4.401447E+0000
  9.504010E-0001  3.484986E+0000
 -2.844912E+0000 -3.508702E-0001
  2.709932E+0000 -3.046652E+0000
  1.325337E+0000  6.497528E-0001
 -1.450395E+0000  3.043073E+0000
 -1.183111E+0000 -2.927955E+0000
  2.533153E+0000 -1.436138E+0000
  1.342936E+0000  1.529072E+0000
 -2.005677E+0000  3.735703E+0000
 -1.737754E+0000 -2.343883E+0000
  2.815815E+0000 -3.477629E+0000
  1.350000E+0000  4.404287E+0000
 -2.825171E+0000 -1.844997E-0001
  5.406903E-0001 -5.374153E-0001
  3.547256E+0000 -1.747148E+0000
 -2.339876E+0000  2.628474E+0000
 -1.469559E+0000 -2.034617E+0000
  3.912394E-0001 -1.442027E-0001
  4.051326E-0001  6.215544E-0001
 -4.464070E-0001  1.349044E+0000
 -2.246713E+0000  3.817415E-0001
  1.350181E+0000 -1.347727E+0000
  2.927289E+0000  3.209016E-0001
 -2.028266E+0000  5.430840E+0000
  4.282488E-0001 -1.968534E-0001
 -4.763212E+0000 -6.457541E-0001
  8.649269E-0001 -3.401602E+0000
  3.681925E+0000  1.441045E+0000
 -3.426082E+0000  2.884223E+0000
 -2.615742E+0000 -6.331041E-0001
  1.132840E+0000 -2.046739E+0000
  1.354580E+0000  2.962238E+0000
 -1.488020E+0000  3.242768E+0000
 -1.288862E+0000 -2.637151E+0000
 -2.549521E+0000 -1.557844E+0000
  2.933471E+0000 -1.057909E-0001
 -2.893050E-0001  3.869298E-0001
 -3.592912E+0000 -2.138275E+0000
  1.802883E+0000  1.177264E+0000
 -1.884645E+0000  1.059944E+0000
  2.507132E+0000  1.926357E+0000
 -1.872117E+0000  7.707074E-0001
 -1.973535E-0001  2.022363E+0000
 -1.830270E+0000 -4.884114E-0001
  1.505479E+0000 -3.380502E+0000
  2.881182E-0001  7.589020E-0001
 -2.080936E+0000 -3.213281E-0002
  9.874983E-0001 -2.817053E+0000
 -3.002548E-0003  1.237081E+0000
  7.990558E-0001  3.185498E+0000
 -2.073057E+0000 -9.792925E-0001
 -1.184756E+0000 -1.652920E+0000
  2.055200E+0000  8.920998E-0001
  1.052123E-0001  1.988608E+0000
 -1.934537E+0000 -3.340189E-0001
 -3.156577E-0001 -2.917497E+0000
  1.400285E-0001  3.044072E-0001
  1.578145E+0000  1.758916E+0000
 -3.493471E+0000 -5.784924E-0002
 -6.222509E-0001 -3.015390E+0000
 -4.769096E-0001 -1.859993E-0001
  2.754947E+0000  1.710262E-0001
 -3.139264E+0000  1.133382E+0000
  2.009954E+0000 -2.885589E+0000
 -3.239162E-0001  2.984768E-0001
 -1.253939E+0000  1.508677E+0000
  1.166815E+0000 -2.431323E-0001
 -3.716355E+0000 -3.492128E+0000
  4.675126E+0000 -2.097218E-0001
 -2.447198E+0000  1.436846E+0000
 -1.551421E+0000 -2.387567E+0000
  7.161991E-0001 -1.410464E-0001
  9.813415E-0001 -6.404104E-0001
 -3.126485E+0000  7.886395E-0001
 -8.200829E-0001 -2.560198E+0000
  1.881374E+0000  3.748601E-0001
  2.591295E+0000  1.821331E+0000
 -6.201324E+0000 -6.615229E-0001
  4.008646E+0000 -3.776845E+0000
  2.022411E+0000 -2.522739E+0000
 -1.465079E+0000  3.474080E+0000
 -2.964376E+0000  1.040356E+0000
  8.420424E-0001 -3.108013E+0000
  1.493806E+0000 -9.016331E-0001
  3.782625E-0001  3.114198E+0000
 -1.753928E-0001 -1.920641E+0000
 -1.748131E+0000 -8.430535E-0001
  2.250124E+0000 -7.046698E-0001
 -1.111027E+0000  2.954265E+0000
 -5.896880E-0001 -3.055707E+0000
  1.720793E+0000 -1.843592E-0001
 -1.047306E+0000  1.651247E+0000
 -1.942660E+0000 -5.458325E-0001
 -1.817887E+0000 -1.228246E+0000
  2.252910E+0000 -2.271585E+0000
 -6.307349E-0002  1.035980E-0001
 -2.985132E+0000  3.866059E+0000
 -9.944686E-0002 -7.009682E-0001
 -1.341568E+0000 -4.141549E+0000
  1.340446E+0000  3.360420E+0000
 -1.118359E+0000  6.015672E-0001
 -3.137676E+0000 -3.022690E-0001
  3.698761E+0000 -1.409338E+0000
  2.602415E-0001  1.283212E+0000
 -1.247719E+0000 -4.573004E-0002
 -1.070132E+0000 -1.819067E+0000
  9.993077E-0001  1.276188E+0000
 -1.503943E+0000  2.643464E+0000
 -1.861065E+0000 -8.629883E-0001
 -1.124396E+0000 -5.092094E-0001
  4.717081E+0000  3.290414E+0000
 -1.917309E+0000  4.916746E+0000
 -3.593937E+0000 -3.654294E+0000
  9.779957E-0001 -3.176589E+0000
  3.115940E+0000  4.163537E+0000
 -1.587354E+0000  8.820704E-0001
 -5.374012E+0000  1.657681E+0000
 -2.360894E+0000 -8.290852E+0000
  6.200897E+0000 -3.169097E-0001
  1.559671E+0000  4.569652E+0000
 -2.154457E+0000  4.595035E+0000
 -1.856866E+0000 -4.428794E+0000
  1.392408E+0000  9.030988E-0002
  2.249772E+0000  2.312386E+0000
 -1.182185E+0000 -4.096580E-0001
  1.501939E+0000 -1.513163E+0000
  3.544540E-0001 -2.302877E+0000
  3.648725E-0001 -1.634011E-0001
  5.504125E-0001 -8.922694E-0001
 -6.977810E-0001  2.272473E+0000
  6.694864E-0002  8.957784E-0001
  4.250311E-0001  7.796855E-0001
 -6.005313E-0002 -2.080282E+0000
  1.388495E+0000  2.556406E+0000
 -3.263946E+0000  1.689236E+0000
 -3.475141E+0000 -1.272742E+0000
  3.366181E+0000 -5.226482E+0000
  2.238450E+0000  1.767020E+0000
  5.682327E-0001  5.075996E-0001
 -1.574777E+0000 -2.674347E+0000
 -8.126693E-0001 -2.261647E+0000
  2.730846E+0000 -1.054682E+0000
 -8.834548E-0002  2.694779E+0000
 -2.373700E+0000  5.834195E-0001
 -3.365397E+0000 -4.391106E+0000
  3.565157E+0000 -5.703065E-0001
  2.255515E+0000  3.575657E+0000
 -4.544317E+0000  3.743345E+0000
 -1.604261E+0000 -3.246374E+0000
  4.097882E+0000 -3.658404E+0000
  1.624953E+0000  4.546153E+0000
 -2.913331E+0000  2.792606E+0000
 -1.243634E+0000 -5.230597E+0000
 -4.425112E-0001  1.432589E+0000
  3.311010E+0000  1.862770E+0000
 -3.721842E+0000  3.667995E+0000
 -1.096610E+0000 -4.272417E+0000
  1.095969E+0000 -9.552610E-0001
  3.284077E+0000 -2.426646E+0000
 -1.265403E+0000  3.911438E+0000
 -2.912687E+0000 -2.225220E+0000
  2.035841E+0000 -1.570279E+0000
  1.875753E+0000  1.855347E+0000
 -1.526929E+0000  2.085849E+0000
 -2.981116E+0000 -1.236868E+0000
  9.398427E-0001 -2.413043E+0000
  2.358374E+0000  1.369084E+0000
 -5.831303E-0001  4.426720E+0000
 -7.075497E-0001 -2.317145E+0000
 -1.049504E+0000 -4.070270E+0000
  4.562679E+0000  1.341385E+0000
 -1.416804E-0001  5.385116E+0000
 -1.344137E+0000  1.496410E+0000
  8.291369E-0001 -3.420424E+0000
  9.908584E-0001 -1.053081E+0000
  1.295259E+0000  2.150935E+0000
 -2.681710E+0000  3.504210E-0001
  1.003147E+0000 -2.334528E+0000
  9.758996E-0001  1.386330E+0000
 -1.103252E+0000  1.515404E+0000
 -1.322668E+0000 -3.138291E+0000
 -1.514346E+0000 -1.932587E+0000
  3.544425E+0000  1.481678E+0000
 -2.352596E+0000  3.764126E+0000
 -1.760817E-0001 -2.150354E+0000
  4.380839E-0002 -4.123928E+0000
  2.715545E+0000  4.229251E+0000
 -3.873285E-0001  1.606058E+0000
 -3.047636E+0000 -7.920192E-0002
 -2.042966E-0001 -4.906533E+0000
  2.967015E+0000  2.873183E+0000
  3.461701E-0001  1.616401E+0000
 -3.840844E+0000 -1.723880E-0001
  1.679551E-0001 -2.827010E-0001
  1.702014E+0000 -1.193340E+0000
 -3.030554E+0000  4.827585E+0000
  4.721068E-0001 -9.113955E-0001
 -3.872212E+0000  2.820474E+0000
  2.269955E+0000 -5.381754E-0001
 -2.051298E+0000  3.032511E+0000
 -9.796330E-0001  1.730687E+0000
  1.698040E-0001  1.392628E+0000
 -1.149967E-0002  6.699468E-0001
  7.429909E-0002 -2.315350E+0000
  7.026922E-0002 -2.062168E+0000
  3.041284E+0000  2.825568E+0000
  1.584221E+0000 -4.507726E-0001
 -4.669840E+0000 -9.799535E-0001
  4.735300E+0000 -1.739190E+0000
 -9.382172E-0001  5.721632E-0001
  1.903504E-0001  1.614357E+0000
 -3.044448E+0000 -1.728120E+0000
  2.626264E+0000 -2.370442E+0000
 -1.559112E+0000  7.636320E-0001
  6.739995E-0001 -7.832353E-0001
 -1.025293E+0000  1.048123E+0000
 -5.076138E-0001 -1.775210E-0001
 -1.012384E+0000  1.699257E+0000
 -2.653253E+0000 -8.450578E-0001
  2.674316E-0001 -2.101265E+0000
  2.764064E+0000  1.378688E+0000
 -3.338799E+0000  3.022941E+0000
  2.704436E-0002 -2.773404E+0000
  2.233125E+0000 -1.315827E+0000
  2.308014E+0000  2.366200E+0000
 -2.730020E+0000  4.665356E+0000
 -1.159276E+0000 -1.274105E+0000
  5.227806E-0001 -1.719046E+0000
  2.561215E+0000  1.976504E+0000
 -2.237786E-0001  1.534379E+0000
 -1.045779E+0000 -1.708620E+0000
  1.419572E+0000 -2.577464E+0000
  1.821889E+0000  1.120115E-0001
 -4.263919E-0001  7.108759E-0001
 -7.235684E-0001 -2.023038E+0000
 -1.553699E-0001 -9.498196E-0001
 -1.486100E-0001  2.321999E+0000
 -2.156241E+0000 -2.293869E+0000
  1.123330E-0001 -1.952537E+0000
  1.433765E+0000  6.663918E-0001
  3.999570E-0001 -7.632797E-0001
  7.946120E-0001  1.471811E+0000
 -8.832900E-0001  4.202695E+0000
 -1.010218E+0000 -3.671894E+0000
  3.069975E+0000 -2.618437E+0000
  7.344618E-0001  3.326743E+0000
  6.540055E-0001  3.526514E+0000
 -2.941122E+0000 -1.803608E+0000
  1.961805E+0000 -2.752973E+0000
  2.762641E+0000  1.503123E+0000
 -2.482564E+0000  3.116255E+0000
  6.057332E-0001 -3.190826E+0000
 -1.201465E-0001 -4.439687E+0000
  2.672046E+0000  2.290218E+0000
 -5.620170E-0001  2.063555E+0000
 -2.350936E+0000  1.907253E-0001
  1.220276E+0000 -4.606177E+0000
  1.992201E+0000  2.725305E+0000
 -8.425317E-0001 -1.468248E+0000
 -1.665063E+0000 -8.364160E-0001
  1.125695E+0000 -1.073025E+0000
  1.591932E+0000  1.947923E+0000
 -2.366120E+0000  5.178244E-0001
  3.284946E-0002  1.159227E+0000
  2.469213E+0000 -1.822163E+0000
 -3.919964E-0001  1.046910E+0000
 -2.198349E+0000 -3.526562E-0001
  8.626963E-0002 -1.272241E+0000
  5.967804E-0001  1.506283E+0000
 -1.850325E+0000  4.023881E+0000
 -1.726564E+0000 -2.986983E+0000
  2.456610E-0001 -3.168022E+0000
  2.888122E+0000  1.732949E+0000
 -6.116798E-0001  3.207200E+0000
 -3.579101E+0000 -3.082313E+0000
  3.930017E+0000 -2.730520E+0000
  2.660056E+0000  7.129978E-0001
 -4.499175E-0001  6.140733E+0000
 -4.548416E+0000 -7.282968E-0001
  1.271745E+0000 -9.124148E-0001
  4.130859E+0000  1.491225E-0001
 -1.855326E+0000  6.205155E+0000
 -1.964219E+0000  1.406942E+0000
 -2.776978E-0001 -4.351888E+0000
  1.672697E+0000  4.604085E-0001
 -1.122211E+0000  4.392293E+0000
 -2.353426E+0000 -1.293227E+0000
  3.891863E-0001 -4.744897E+0000
  3.037852E+0000 -1.586509E-0001
  1.464603E-0001  3.478264E+0000
 -2.082861E+0000 -6.719823E-0001
 -7.035217E-0001  6.221472E-0001
  2.184701E+0000  9.190800E-0001
 -5.689848E-0001 -8.403795E-0002
 -3.859915E-0001 -4.521293E-0001
 -8.122428E-0002  1.675745E+0000
 -1.543914E-0002  6.240630E-0001
  2.762634E+0000 -2.314384E+0000
 -2.124402E+0000  5.166974E-0001
  1.864460E+0000  2.798120E-0001
 -1.539649E+0000  1.473083E-0001
 -9.011875E-0002  3.060308E+0000
 -2.152736E+0000  8.824179E-0001
  2.080041E+0000 -3.232090E+0000
  2.692475E+0000  3.424915E+0000
 -7.002955E-0001 -2.090467E+0000
 -2.713437E+0000 -2.544106E+0000
  4.688402E+0000  4.187790E-0001
 -3.265196E+0000  9.156251E-0001
  1.072403E+0000 -1.689210E+0000
 -1.542294E+0000  1.207892E-0002
 -1.369489E+0000 -1.963474E+0000
  1.956841E+0000 -2.205643E+0000
 -1.003186E+0000 -2.937126E-0001
  8.334769E-0001 -3.634579E+0000
  5.982782E-0001  3.634816E-0001
  3.412718E-0002  2.014830E+0000
 -9.839867E-0001 -1.210912E+0000
 -1.470517E+0000 -1.041032E+0000
  2.924177E+0000  1.225938E+0000
 -2.955248E-0001  1.647240E+0000
 -3.127672E+0000 -1.883176E+0000
  2.370757E-0001 -9.311075E-0001
  2.675624E+0000 -2.280971E+0000
 -2.065602E+0000  5.432826E-0001
 -3.166459E-0001 -4.930635E-0001
  1.880179E-0001 -6.962899E-0001
  2.004504E+0000 -3.338481E-0001
  4.105170E-0002 -1.811699E+0000
 -2.705267E+0000 -2.618058E+0000
  3.378828E+0000 -1.769245E+0000
  8.560713E-0001  3.266066E+0000
  2.482862E-0001 -4.036264E-0001
  4.096070E-0001  3.932611E-0001
  1.444079E+0000  1.517166E+0000
 -1.180806E+0000 -1.133931E+0000
 -3.208076E-0001  7.329754E-0001
 -1.358656E+0000  4.436345E+0000
 -2.123541E-0001 -1.373408E+0000
  5.290566E-0001 -2.685185E+0000
  2.129393E+0000 -2.015095E-0001
 -1.196608E+0000  2.804512E+0000
  1.354983E+0000 -3.502925E-0001
 -1.830528E+0000  2.077762E-0001
  2.605435E+0000 -3.038905E+0000
  1.093759E+0000  1.925938E+0000
 -2.112696E+0000  2.749304E+0000
 -2.233054E+0000 -9.341111E-0001
  8.247371E-0001 -1.710629E-0002
  2.098545E+0000 -4.009881E-0002
 -1.986460E+0000  3.117184E+0000
 -6.826699E-0001 -1.716360E+0000
 -2.267189E+0000 -6.287532E-0001
  4.719703E+0000 -8.159523E-0001
 -1.869978E+0000  1.778413E+0000
 -1.215403E+0000  8.800747E-0001
 -1.448257E+0000 -8.957303E-0001
  9.338895E-0001  5.403305E-0001
 -3.043755E-0001  3.304191E-0002
  1.316150E+0000 -1.825987E-0001
  1.882006E-0001  8.043895E-0001
  1.911998E+0000  1.166133E+0000
 -6.127472E-0001 -2.125589E+0000
  1.889170E+0000 -7.995376E-0001
  1.876630E+0000 -1.563070E+0000
  2.308259E+0000  4.667684E+0000
 -2.648774E+0000  1.978399E+0000
 -1.518101E+0000 -1.844118E+0000
  1.731765E+0000 -2.111512E+0000
  2.759271E+0000  4.231715E+0000
 -2.491664E+0000  8.286763E-0001
 -4.415932E-0001 -2.803219E+0000
  1.998689E+0000  1.601185E-0001
 -1.277872E+0000  3.564982E+0000
 -1.996574E-0001  2.441971E+0000
 -3.275061E-0001 -4.127795E+0000
  1.548490E+0000 -1.652375E+0000
  9.223655E-0001  5.101414E+0000
 -7.588261E-0001  2.902638E+0000
 -1.952348E+0000 -1.096974E-0001
  1.379230E+0000 -2.531882E+0000
  4.403273E+0000 -1.993288E+0000
 -2.227059E-0001  5.076022E+0000
 -1.292777E+0000 -2.384081E+0000
 -3.484251E+0000 -4.399513E+0000
  6.668146E+0000 -2.313711E+0000
  2.832275E-0001  4.260692E+0000
 -2.048242E+0000  3.724903E+0000
 -2.226257E-0001 -1.112949E+0000
  3.097560E+0000 -1.784891E+0000
 -6.806089E-0001  6.286510E-0001
  1.513327E+0000  1.133779E+0000
 -1.293206E+0000 -9.953978E-0001
  2.338535E+0000  6.511143E-0002
 -9.810985E-0001  6.469184E-0002
  1.261532E-0001  2.167317E-0001
  1.058145E-0001 -2.872021E-0001
  2.082536E+0000 -1.657843E+0000
 -2.326977E+0000  4.042628E+0000
  2.044785E+0000 -3.417426E+0000
 -2.737903E+0000 -2.210616E+0000
  3.496709E+0000  7.176709E-0001
 -1.940538E+0000  3.466300E+0000
 -2.734224E+0000  1.393284E+0000
 -1.471807E+0000 -3.061113E+0000
  3.979241E+0000 -3.349914E+0000
  6.895603E-0001  2.845706E+0000
 -3.383171E+0000  3.898096E+0000
 -8.328361E-0001 -1.844699E+0000
 -9.129383E-0002  1.799462E+0000
  3.796816E+0000 -1.613423E+0000
 -1.536143E+0000  1.570583E+0000
 -1.560656E+0000 -4.500039E+0000
  2.658946E-0001 -1.322018E+0000
  2.919750E+0000  7.083282E-0001
 -3.773108E+0000  4.677000E+0000
  7.366269E-0001 -2.224008E+0000
 -4.943149E-0001 -4.986734E-0001
  2.778773E+0000  8.020304E-0001
 -1.202557E+0000  3.769574E+0000
 -1.150613E+0000 -8.450692E-0001
  8.219932E-0002 -2.951419E+0000
  2.018504E+0000 -1.402783E+0000
 -4.125304E-0001  2.856405E+0000
 -8.610810E-0001  2.539474E+0000
 -1.898965E+0000 -4.159688E+0000
 -5.865132E-0001 -2.910806E-0001
  2.210055E+0000  3.825094E+0000
 -2.383460E+0000  4.270750E-0001
 -3.506579E-0001  5.391501E-0002
 -1.206203E+0000 -2.481756E+0000
  1.791390E-0001 -6.214053E-0001
  5.136595E-0001  1.805838E+0000
 -2.129640E-0001  2.584957E-0001
  4.305419E-0001  6.541499E-0001
  1.913378E+0000  1.079178E-0001
  1.181880E+0000 -1.153289E-0001
  4.771438E-0001 -4.946781E-0001
 -1.185523E+0000 -6.932078E-0001
 -1.735478E+0000  1.229469E+0000
  2.957847E+0000 -2.121354E+0000
  1.502126E-0001  4.706433E+0000
  1.738848E+0000 -1.629929E+0000
 -2.802251E+0000 -3.257055E+0000
  3.212787E+0000 -8.478877E-0001
  5.137799E-0001  1.547753E+0000
  2.688970E-0001  2.471247E+0000
 -1.690741E+0000  1.457044E+0000
  1.884053E+0000 -2.446485E+0000
  8.122455E-0001 -1.928016E+0000
  7.523534E-0001  2.442932E+0000
 -1.170716E+0000  3.873093E-0001
 -3.098423E+0000 -4.462872E+0000
  4.205158E+0000 -7.766798E-0001
  5.000627E-0001  1.046754E+0000
 -1.950233E+0000  3.746810E-0001
 -1.838616E+0000 -5.386243E+0000
  4.186678E+0000 -2.761377E-0001
 -6.438027E-0001  2.130929E+0000
 -2.164292E+0000  5.553647E-0001
  1.695616E+0000  6.858879E-0001
 -2.007435E+0000  1.477408E+0000
  9.618011E-0001  7.054660E-0001
 -2.470038E+0000 -3.541666E-0001
  2.842896E+0000  3.950613E-0001
 -3.541028E+0000  2.492239E+0000
 -2.038551E+0000 -1.677143E+0000
  1.478099E+0000 -1.597294E+0000
 -4.262699E-0002  3.249736E+0000
  4.685517E-0002  2.464392E+0000
 -2.829174E-0001 -2.837548E+0000
  7.568343E-0001 -6.269605E-0001
  3.410931E+0000  7.005842E-0001
 -1.315141E+0000  3.286746E+0000
 -3.775269E+0000 -1.324145E+0000
  1.277540E+0000 -3.687268E+0000
  3.132592E+0000 -6.477148E-0001
 -2.684735E+0000  2.669531E+0000
  3.041764E-0001  2.494107E+0000
 -3.400079E-0001 -8.163467E-0001
 -1.582060E+0000  3.258208E+0000
  1.860418E+0000  1.005862E+0000
 -2.237583E+0000  1.834879E+0000
  6.166737E-0001 -4.315696E-0001
  9.695306E-0002 -9.395374E-0002
  1.635246E+0000  5.285066E-0001
 -1.230605E+0000  3.330863E+0000
 -1.917368E+0000 -5.646809E-0001
 -1.935608E+0000 -2.300933E+0000
  5.068942E+0000 -4.578624E-0001
 -8.101008E-0001  3.712279E+0000
 -2.714219E-0001 -9.201275E-0001
  2.469470E-0002 -8.657585E-0001
  1.538078E+0000  1.614496E+0000
 -1.965548E+0000  2.482467E+0000
 -5.492637E-0001 -3.711202E+0000
  3.142661E+0000 -2.390503E+0000
 -2.900960E-0001  1.840261E+0000
 -3.248353E-0001 -2.458333E-0001
 -3.703758E+0000 -2.906323E+0000
  4.847128E+0000 -3.497411E+0000
 -2.393828E-0001  2.854572E+0000
 -1.036338E+0000  1.912147E-0001
 -1.160350E+0000  1.638652E-0001
  2.666669E+0000 -1.227576E+0000
 -1.008666E+0000  2.193965E+0000
 -2.407083E+0000  1.015213E+0000
  1.609483E+0000 -2.832563E+0000
  2.788083E-0001  3.182643E+0000
  1.706477E-0001  3.408217E+0000
 -3.867044E+0000 -9.999962E-0002
 -1.368278E+0000 -4.637537E+0000
  2.726594E+0000  1.076271E+0000
 -2.968094E-0001  3.458610E+0000
 -8.117951E-0001 -1.770809E+0000
 -7.869721E-0001 -1.474484E+0000
  1.331271E+0000  5.670794E-0001
  1.095948E+0000  8.934281E-0001
 -6.268622E-0001 -8.651700E-0001
 -2.938484E+0000 -2.147588E+0000
  4.951812E+0000  5.562383E-0001
 -2.307486E+0000  3.593313E+0000
 -1.850246E+0000  6.061742E-0001
 -2.753594E-0001 -1.668191E+0000
  1.142304E+0000  5.512502E-0001
  2.297830E+0000  2.590497E+0000
 -1.154866E+0000  2.017520E+0000
 -9.612458E-0001 -1.526714E-0001
  2.773238E-0001 -5.913761E-0001
  2.396782E-0001  1.589314E+0000
 -8.380711E-0001  8.901766E-0001
 -6.894024E-0001  2.396006E-0002
  4.912260E+0000 -2.077039E+0000
 -1.640108E+0000  2.894708E+0000
 -1.534529E+0000 -9.163453E-0001
  2.265019E+0000 -2.365609E+0000
 -1.109254E-0001 -1.037152E+0000
  1.429305E-0001  2.421005E+0000
  1.501352E+0000 -1.210044E+0000
 -2.759862E+0000  1.901213E+0000
  3.584610E+0000 -2.747939E+0000
 -7.151629E-0001  1.246214E+0000
 -6.684637E-0001 -1.184908E+0000
 -1.898845E+0000 -2.954743E+0000
  2.369018E+0000 -3.314410E-0002
  2.023294E-0001 -1.623117E+0000
 -6.611318E-0001  2.237710E+0000
  6.206268E-0002 -7.632060E-0001
 -9.097726E-0001 -1.035932E-0001
  1.695380E+0000 -2.533187E+0000
 -1.262048E+0000  2.863259E+0000
 -3.101426E+0000 -4.374681E-0001
  1.066384E+0000  1.415237E-0002
  3.124809E+0000  3.424886E-0001
  3.807558E-0001  3.260830E+0000
 -2.859057E+0000 -3.356698E+0000
  1.887008E+0000 -2.219319E+0000
 -8.097890E-0001  2.133901E+0000
 -1.256998E-0001 -1.421011E+0000
 -5.190703E-0001  1.935788E+0000
  2.852136E+0000  4.876233E-0001
 -2.571280E+0000  2.326895E+0000
 -2.103029E+0000  1.632815E+0000
 -4.494798E-0001 -2.254052E+0000
  2.574991E+0000  3.615368E+0000
 -1.843610E+0000  3.740451E+0000
 -2.428524E+0000  5.391280E-0001
 -7.782835E-0001 -3.543677E+0000
  3.269275E+0000  6.757457E-0001
 -2.504149E+0000  3.626211E+0000
 -1.819122E+0000  2.289967E+0000
 -3.076978E+0000 -1.796965E+0000
  4.362297E+0000 -2.443072E+0000
 -2.383806E-0001  4.674381E+0000
 -3.038521E+0000 -4.304548E-0002
  1.289801E-0001 -2.468956E+0000
  6.751155E-0002  3.300106E-0001
  1.935001E+0000  2.324197E+0000
 -3.420189E+0000 -1.406868E+0000
  1.426206E-0001 -1.876301E+0000
  2.637422E+0000  3.389046E-0001
 -3.153924E+0000  1.903732E-0001
  5.709320E-0001 -2.723505E+0000
  9.458389E-0001 -2.234767E+0000
  8.486127E-0001 -9.257002E-0001
  1.689004E+0000  1.299386E+0000
 -2.728352E+0000  3.314060E+0000
 -1.754025E-0001 -1.374066E+0000
 -2.589276E+0000 -1.626254E+0000
  1.933186E+0000  6.190384E-0001
  3.269826E-0002  1.287611E+0000
 -4.159142E+0000  4.931707E-0001
  1.702906E+0000 -3.600959E+0000
  8.857436E-0001 -1.642695E-0001
  1.297370E+0000  3.823382E+0000
 -1.261649E+0000 -3.855203E+0000
 -3.824535E+0000  3.140950E+0000
  3.184263E+0000 -6.131495E-0001
 -1.939275E+0000  2.748443E+0000
 -3.911544E-0001 -7.582107E-0001
  8.925771E-0001 -1.784035E+0000
  1.528757E+0000  1.894526E+0000
 -2.184954E-0001  3.258400E-0001
  2.951848E-0001 -1.527774E+0000
 -1.413694E+0000 -9.404543E-0001
  4.597407E+0000 -4.626150E+0000
  5.286695E-0001  2.408381E+0000
 -9.085849E-0001 -1.602279E+0000
 -2.177524E+0000  3.049333E-0001
  8.724572E-0001 -1.771657E-0001
  2.715210E+0000 -1.827527E-0001
 -5.061999E-0001  6.403949E-0001
 -1.336107E+0000  7.082930E-0001
  6.139741E-0001 -7.752555E-0001
 -1.641560E+0000 -9.414490E-0001
  1.054460E+0000  2.451306E-0001
  4.397279E-0001 -2.461906E-0001
 -4.704569E-0001 -1.051657E+0000
 -3.422433E+0000 -3.737954E-0001
  5.918651E+0000 -2.792483E+0000
  1.891164E-0001  1.924164E+0000
  4.704379E-0002  2.192651E+0000
 -2.307500E+0000 -2.173848E+0000
 -1.111822E+0000 -5.371063E+0000
  4.102847E+0000 -6.727385E-0001
 -2.688773E+0000  2.063029E+0000
 -4.121568E+0000 -3.391279E+0000
  4.411988E+0000 -3.297552E-0001
  2.149102E+0000  7.620771E-0001
 -1.055574E+0000  5.018756E+0000
 -5.859079E-0001 -1.288306E+0000
 -9.777790E-0001 -3.828034E+0000
  4.128779E+0000 -4.745491E-0001
 -3.138086E+0000  1.816146E+0000
  1.783041E+0000  2.620279E-0001
 -5.482378E+0000  7.414826E-0001
  2.986467E+0000 -8.031659E-0001
  1.848849E+0000  2.132357E+0000
 -9.310415E-0001  3.500744E+0000
 -1.724174E+0000 -9.927324E-0001
  1.056437E+0000 -3.393923E+0000
  3.011456E+0000  1.254642E+0000
 -1.353855E+0000  6.667139E+0000
 -4.686491E+0000 -7.172319E-0001
  3.578824E+0000 -3.565091E+0000
  3.407478E+0000  3.467740E+0000
 -1.573368E+0000  3.006686E+0000
 -1.624405E+0000  1.793718E-0001
  4.484034E-0001 -3.464591E+0000
  2.175479E+0000  2.626858E+0000
 -2.242526E+0000  2.603629E+0000
 -3.718765E+0000 -2.720138E+0000
  3.506985E+0000 -3.434916E+0000
 -2.054477E+0000  7.717390E-0001
  7.475592E-0001  2.689239E+0000
 -2.587386E+0000 -1.024926E+0000
 -1.549397E+0000 -7.001032E-0001
  4.382227E+0000 -4.487308E-0001
  1.231681E+0000  4.969123E+0000
 -1.757494E+0000 -6.974794E-0001
 -1.561324E+0000 -9.761364E-0001
  4.547193E+0000  5.195783E-0001
  9.747005E-0002  4.231370E+0000
 -3.356116E+0000 -2.997591E+0000
 -3.390384E-0001 -1.425598E-0002
  4.067677E+0000  6.218538E-0001
 -7.320606E-0001  4.034029E+0000
 -3.239280E+0000 -9.822766E-0001
  7.547699E-0001 -1.550284E+0000
  3.603502E+0000  2.808171E+0000
 -1.622900E+0000 -2.810290E-0001
 -1.172605E+0000  7.715285E-0001
 -1.863608E-0001 -1.325366E+0000
  1.257048E+0000 -4.182589E-0001
  9.203580E-0001  1.900282E+0000
 -2.729276E+0000  2.724769E+0000
 -1.190060E+0000 -1.816082E+0000
  2.485785E+0000  1.021862E+0000
 -7.486533E-0002  4.036296E+0000
 -2.707433E+0000 -1.389228E+0000
 -8.826726E-0001 -8.476549E-0001
  3.517513E-0001  1.830529E+0000
  7.674480E-0001  2.097258E+0000
 -2.796844E+0000  2.892023E+0000
 -2.262748E+0000 -2.554617E+0000
  2.988899E+0000 -4.146427E+0000
  7.422290E-0001  4.079590E+0000
  3.389379E-0001  2.032891E+0000
 -1.638588E+0000 -3.810455E+0000
  1.276158E+0000 -3.393007E-0001
  4.783012E-0001 -2.941530E-0001
 -6.243203E-0001  4.503325E-0001
 -2.189758E-0001 -1.054214E+0000
  7.004819E-0001  1.003405E-0001
  1.094201E+0000  1.897584E+0000
 -3.265622E+0000  1.828722E+0000
  1.916623E-0001 -1.280774E+0000
  1.857709E+0000 -5.931889E-0001
  9.127680E-0001  2.098205E+0000
 -7.214388E-0001  8.251916E-0001
  4.207887E-0001 -5.139323E+0000
  2.826495E+0000 -2.219665E+0000
  1.430742E+0000  4.909713E+0000
 -2.358814E+0000  9.418030E-0001
 -2.413245E+0000 -3.921378E+0000
  1.842405E+0000 -1.110881E+0000
  2.357918E+0000  2.043708E+0000
 -1.495314E+0000 -3.853847E-0001
 -5.087962E-0001 -7.100320E-0001
  3.383082E+0000 -2.465694E+0000
 -1.201645E+0000  8.794394E-0001
 -3.348275E-0001  2.152420E-0001
  2.530551E+0000 -1.403300E+0000
 -4.212794E-0001  9.308543E-0001
 -4.165177E-0001 -5.341275E-0001
 -3.178263E-0001  1.326290E+0000
 -2.748923E-0001  6.930601E-0001
  7.272960E-0001 -1.979197E+0000
  1.513083E+0000 -2.834764E-0001
 -1.240988E+0000  2.724117E+0000
 -5.371210E-0001 -1.093408E+0000
 -7.341160E-0002  4.063910E-0001
  1.091817E+0000 -1.594250E+0000
  1.719305E+0000 -3.932603E-0001
  7.360120E-0001  7.375836E-0001
  6.434496E-0001 -2.813717E+0000
 -1.689139E-0001 -2.971054E+0000
  6.101281E-0001  3.397042E-0001
  7.702538E-0001 -9.423739E-0001
 -7.385169E-0001  6.232553E-0001
 -8.179508E-0001 -4.946581E-0001
  1.508485E+0000 -6.803779E-0001
 -1.206208E+0000  1.835319E+0000
  7.756013E-0001  1.838846E+0000
 -7.405107E-0001 -3.050238E+0000
  1.674668E-0001 -3.339752E-0001
  1.115438E+0000  5.088502E-0001
 -7.635131E-0001  2.843930E+0000
 -1.035489E+0000  2.740974E+0000
 -1.728982E-0001  7.321229E-0001
 -1.785495E-0001  1.817728E+0000
 -7.155005E-0002  2.004574E+0000
 -1.484627E-0001 -2.373444E+0000
  6.864713E-0003  2.231629E-0002
 -1.774885E+0000  1.420661E+0000
  3.830422E-0001  4.240132E-0001
 -1.748830E+0000 -1.083142E+0000
  2.777321E+0000 -6.523427E-0002
 -4.975727E-0001  4.982379E+0000
  2.427084E+0000 -8.487927E-0001
 -2.261555E+0000 -1.416911E+0000
  3.415498E+0000 -1.600791E+0000
 -3.705124E-0001  7.603317E-0001
  1.107096E+0000  7.653657E-0001
 -6.190845E-0001 -1.000942E-0001
  5.722842E-0001 -1.064712E+0000
  2.553115E-0001  1.306556E+0000
  9.498737E-0001 -5.845536E-0001
 -3.341910E+0000 -3.312978E-0001
  6.452284E-0001 -1.993383E+0000
  2.050801E+0000  1.403663E-0001
  4.892483E-0001 -1.077252E-0001
 -1.177081E+0000 -3.474737E+0000
  4.044293E+0000 -2.995653E+0000
  2.869190E+0000  2.799750E+0000
 -6.837928E-0001  4.069531E+0000
 -9.101543E-0001 -4.902665E+0000
  6.689370E-0001 -9.441140E-0001
  3.411183E+0000  1.291210E+0000
 -2.943393E+0000  1.278040E+0000
 -1.796003E+0000 -2.345831E+0000
  2.466106E+0000  8.841399E-0001
  2.557485E+0000  4.323125E+0000
 -3.373096E+0000  1.986748E+0000
 -5.302424E-0001 -1.400556E+0000
  2.592067E+0000  1.325737E+0000
 -1.839168E+0000  3.696460E+0000
 -4.576378E-0001 -1.126830E+0000
  3.518387E-0001 -1.776564E+0000
  1.549401E+0000 -1.776501E+0000
 -1.481000E+0000 -1.035626E+0000
 -2.692483E-0001  7.722635E-0001
 -5.680657E-0001 -4.836493E-0001
  1.384606E-0001 -1.378802E+0000
  1.791698E+0000  1.062728E+0000
 -1.245315E+0000  4.808724E+0000
 -5.423916E-0001  7.682219E-0001
 -2.245070E-0001 -3.629253E+0000
  1.271485E+0000 -9.919667E-0001
  1.396905E+0000  4.122768E+0000
 -1.557459E+0000  1.008404E+0000
 -3.383407E+0000 -5.160448E-0001
  2.306738E+0000 -4.983350E+0000
 -1.930666E-0001  5.449863E-0001
  1.230619E+0000  4.195258E+0000
 -4.911511E+0000 -3.126946E-0001
  1.560731E+0000 -2.606030E+0000
  1.050444E+0000  2.363841E+0000
 -2.851968E-0001  1.422376E+0000
  2.325803E-0001  6.431799E-0001
  4.059630E-0002 -1.136471E+0000
  3.109159E-0001 -1.467072E+0000
 -1.186051E+0000 -3.447839E-0001
  8.734788E-0001 -1.392800E+0000
 -7.336634E-0001 -5.429708E-0001
 -7.406583E-0001  3.052052E+0000
  3.169160E+0000  2.388629E+0000
 -3.042049E+0000  9.106673E-0001
  2.168466E-0001 -2.798035E+0000
 -3.148142E-0001 -1.348452E+0000
  1.092162E+0000  8.233937E-0001
  6.741763E-0001  1.882670E+0000
 -2.273783E+0000  1.561888E+0000
 -1.511788E+0000 -1.598950E+0000
  1.722764E+0000 -3.627469E-0001
 -3.764662E-0001  1.218045E+0000
 -1.398031E+0000  1.660488E+0000
 -3.260254E+0000  5.562582E-0001
  4.454942E+0000 -3.753049E+0000
 -1.118017E+0000  1.591610E+0000
  1.936241E+0000  2.176179E+0000
 -4.184063E+0000 -1.591540E-0001
  2.277497E+0000 -3.423336E+0000
  1.514592E+0000  1.453628E+0000
  6.677664E-0001  8.535733E-0001
 -1.763696E+0000  4.622068E-0001
  1.908965E+0000 -3.087146E+0000
  2.514564E+0000  1.722131E+0000
 -3.104713E+0000  2.367850E+0000
 -1.353098E+0000 -5.826540E+0000
  1.345580E+0000  5.529124E-0001
  3.331999E+0000  2.532820E+0000
 -3.896424E+0000 -2.792043E-0001
 -1.585650E+0000 -2.501747E+0000
  3.637412E+0000 -5.761065E-0001
 -1.384165E+0000  3.228284E+0000
 -2.425046E+0000 -3.278121E+0000
 -1.392651E-0002 -4.169825E+0000
  4.079229E+0000 -6.933397E-0001
  1.334549E+0000  4.876836E+0000
 -2.931878E+0000  1.644908E+0000
 -1.119897E+0000 -4.690834E+0000
  2.417286E+0000 -8.536095E-0002
  1.815461E+0000  1.019325E-0001
 -3.549206E+0000  4.255662E-0001
 -1.569299E+0000 -3.196549E+0000
  2.994472E+0000 -1.990528E-0001
  1.103206E+0000  3.546870E+0000
 -3.159945E+0000 -1.873061E-0001
  1.154591E+0000 -6.432472E+0000
  1.599376E+0000  1.514153E-0001
  3.431235E+0000  4.410895E+0000
 -6.123803E+0000  2.185328E+0000
  4.822012E-0001 -3.361153E+0000
  1.891196E+0000 -2.041694E+0000
  2.286706E+0000  2.443055E+0000
 -2.315043E+0000  2.133359E-0001
 -3.714577E+0000 -2.566024E+0000
  4.993598E+0000 -1.093057E+0000
 -8.601148E-0001  2.008820E+0000
 -2.886386E-0001  8.472637E-0001
  1.388882E+0000 -2.034722E+0000
 -1.012955E-0001  8.587465E-0001
  1.872793E+0000  1.113034E+0000
 -2.650473E+0000 -1.133402E+0000
  3.600775E+0000 -2.569489E+0000
 -1.897787E-0001  1.178514E+0000
  3.326099E-0001  1.022601E+0000
 -2.092279E+0000 -2.225026E+0000
  3.611946E+0000 -1.798527E+0000
  1.233676E-0001  9.872449E-0001
 -1.201704E+0000  6.561217E-0001
 -1.857537E+0000 -1.952311E+0000
 -3.503964E-0001 -1.925511E+0000
  3.922810E+0000  1.433262E+0000
 -5.891706E-0002  1.218112E+0000
 -3.122681E-0001 -2.633008E+0000
 -2.614143E-0001 -3.561929E+0000
  4.472472E+0000 -4.019701E-0001
 -3.633829E+0000  3.187017E+0000
 -5.742406E-0001  1.117119E+0000
  8.165395E-0001 -1.251542E+0000
 -1.857954E+0000  3.150851E-0001
  4.681414E+0000  3.169496E-0001
 -2.481746E+0000  1.762627E+0000
 -4.745961E-0001  2.528125E+0000
 -1.446433E+0000 -5.573826E+0000
 -4.002884E-0001 -1.356391E+0000
  3.281760E+0000  1.056890E+0000
 -2.963419E+0000  2.007239E+0000
  6.070928E-0001 -3.038341E+0000
  4.519027E-0002 -1.746483E+0000
  2.887970E+0000  5.761946E-0001
 -9.915127E-0001  1.637074E+0000
 -2.271578E+0000 -4.578000E-0001
  3.732100E-0001 -1.639378E+0000
 -8.656908E-0001  1.919363E-0001
  5.630084E-0001  1.058145E+0000
  6.235376E-0001 -3.701457E+0000
 -6.880070E-0001  7.417784E-0001
  1.185270E+0000 -4.357360E+0000
  3.233615E+0000  2.739534E+0000
 -1.477044E+0000  5.601521E+0000
 -3.832723E+0000 -3.336890E+0000
  1.269831E+0000  1.966159E+0000
  2.400393E-0001  2.535221E+0000
 -3.425035E+0000  1.487305E+0000
  3.418969E+0000 -2.695395E+0000
  1.419367E+0000  2.309390E-0001
 -3.805452E-0002  4.261554E+0000
 -1.715031E+0000 -6.542444E+0000
 -3.059626E-0001 -1.267489E+0000
  2.353886E+0000  2.066535E+0000
 -3.304185E-0001  2.126450E+0000
 -1.899439E+0000  5.920707E-0001
 -1.518191E+0000  1.152551E+0000
  6.699086E-0001 -2.400319E-0001
  1.577767E+0000 -1.058796E+0000
 -3.141848E-0001  9.364479E-0001
 -1.909862E+0000  3.473137E+0000
  6.521774E-0001 -4.108796E+0000
  1.365756E+0000 -1.220192E+0000
  6.058781E-0002 -6.720552E-0001
 -1.904167E+0000  1.818939E+0000
 -2.769031E-0002 -9.289847E-0001
  2.385534E+0000 -7.922444E-0001
 -2.845677E+0000  1.794803E+0000
  1.436559E+0000 -9.505500E-0002
 -7.311017E-0001  5.641608E-0001
 -4.441320E-0001  1.175468E+0000
 -9.311389E-0001 -1.919495E+0000
  2.200614E+0000 -8.745042E-0001
  2.385219E-0001  1.379604E+0000
 -2.383456E-0001  1.918705E+0000
 -7.084090E-0001 -5.482098E+0000
 -1.446492E-0001 -1.112370E+0000
  2.722958E+0000 -2.110972E+0000
 -1.590035E-0001  6.524053E-0001
  7.968512E-0001  1.840654E+0000
 -1.906701E+0000  1.690616E+0000
 -6.456172E-0001 -1.977911E+0000
  2.693201E+0000  8.483624E-0002
 -8.337584E-0001  2.321495E+0000
 -1.081725E+0000 -2.354683E+0000
  2.525264E-0001  1.764358E+0000
  7.763450E-0001  3.302240E+0000
 -2.118303E+0000  1.374590E+0000
  3.983501E-0001 -4.612125E+0000
 -3.738682E-0001 -2.404013E+0000
  2.896805E+0000  2.377609E+0000
 -3.397685E+0000  2.095073E+0000
 -2.387521E+0000 -1.590324E+0000
  1.553916E+0000 -4.575878E+0000
 -1.309377E+0000  2.854838E+0000
  9.397878E-0001  2.434959E+0000
 -3.904514E+0000 -4.162177E-0002
  2.042024E+0000 -6.909792E-0001
  2.382684E+0000  2.634267E-0001
 -3.859318E-0001  3.879897E+0000
 -2.029496E+0000 -7.658187E-0002
  1.206820E+0000 -2.442435E+0000
  2.432557E+0000  1.263564E-0001
  2.343582E+0000  4.448454E+0000
 -4.782103E+0000  9.371460E-0001
  1.585220E+0000  4.546203E-0001
  1.637638E+0000 -3.346492E-0001
 -1.503426E+0000  1.590702E-0001
 -1.348227E+0000 -1.140778E+0000
  5.319338E+0000  7.029916E-0001
 -1.619079E+0000  4.943280E+0000
 -6.973043E-0001 -1.989391E+0000
  8.277668E-0001 -4.553750E+0000
  4.220069E+0000  3.670495E-0001
 -3.655260E-0001  3.763187E+0000
 -3.120118E+0000 -2.774589E+0000
  7.749977E-0002 -3.585175E+0000
  4.024672E+0000  1.072128E+0000
 -1.352206E+0000  1.772608E+0000
 -2.087436E-0001 -2.306080E-0001
  3.046601E+0000  1.281887E+0000
 -3.188168E+0000  1.229053E+0000
  1.913792E+0000  2.027151E+0000
 -9.569261E-0002  2.583498E-0002
  2.468564E-0002 -7.313861E-0001
 -1.216226E+0000  4.367555E+0000
  1.565164E-0001 -2.503304E-0001
 -2.296735E+0000 -8.024534E-0001
  3.293690E+0000 -3.514076E+0000
  1.951184E+0000  6.221236E-0001
 -2.731713E+0000  4.691781E+0000
 -1.513528E+0000 -3.592320E+0000
  1.621311E+0000 -2.926841E+0000
  2.936176E+0000  1.697052E+0000
 -1.217111E+0000  5.387103E+0000
 -1.364583E+0000 -1.166653E+0000
  3.954586E-0001 -2.438370E+0000
 -3.509792E-0001  3.714612E+0000
  1.806290E-0001  6.979248E-0001
 -9.383817E-0001 -3.271739E+0000
 -2.798337E+0000 -6.506181E-0001
  2.645624E+0000 -5.055779E-0001
 -3.917720E-0001  1.207986E+0000
 -3.154338E+0000  4.072602E-0001
  2.474840E-0002 -5.871354E+0000
  3.307213E+0000  7.279167E-0001
  4.369441E-0001  2.968616E+0000
 -1.126997E+0000  2.707541E+0000
 -8.323672E-0001  3.414055E-0001
  2.774229E-0001 -5.007020E-0001
 -5.054847E-0001  3.309354E-0001
 -1.907785E+0000  3.738843E+0000
  1.200694E-0001 -1.827095E+0000
  6.656673E-0001  1.761997E+0000
 -5.760736E-0001  2.101296E+0000
 -1.480371E+0000  5.309743E-0001
 -6.045021E-0001 -5.273427E-0002
  1.482515E-0001 -6.271274E-0001
  1.447826E+0000  1.235862E+0000
 -8.215325E-0001  2.023531E-0001
 -5.271998E-0001  1.183957E+0000
  2.240553E+0000 -1.718131E+0000
 -2.409126E+0000  3.518321E+0000
  1.876119E+0000 -2.333714E+0000
 -9.474093E-0001 -8.939638E-0001
  1.448927E+0000  2.001868E+0000
 -1.066819E+0000 -3.181942E-0001
 -1.031946E+0000 -3.659205E+0000
  1.526836E+0000 -7.230022E-0001
  8.341438E-0001  6.323168E-0001
 -1.600604E+0000  1.828934E+0000
 -1.522841E-0001  2.474476E+0000
  2.541574E+0000 -5.114420E-0002
 -1.155063E+0000  8.578288E-0001
 -1.542343E+0000 -3.301131E+0000
  6.812452E-0001 -3.687664E+0000
  1.810818E+0000 -6.314420E-0001
  5.908512E-0001  7.641086E-0001
 -2.747035E+0000 -2.839420E+0000
 -5.602465E-0001 -4.867538E-0001
  1.636221E+0000  1.863085E-0001
 -1.152523E+0000  1.053008E+0000
 -1.281421E+0000  1.356464E-0001
  2.827286E-0001 -1.473199E+0000
 -4.530704E-0001  6.589599E-0001
  1.781194E+0000  8.924611E-0001
 -1.841862E+0000  9.690552E-0001
  5.627997E-0001  1.942977E+0000
  1.276282E+0000 -6.842268E-0001
 -7.067889E-0001  2.136989E+0000
 -1.307035E+0000 -4.793631E-0001
 -1.445083E+0000 -2.696370E-0001
  5.362734E-0001 -1.830345E+0000
  4.750996E-0001  1.768889E+0000
 -2.068122E+0000  2.125569E+0000
 -1.482474E+0000 -2.937382E-0001
  2.129154E+0000 -1.262302E+0000
  3.156909E+0000  4.026045E+0000
 -2.497731E+0000  1.480299E+0000
 -1.715434E+0000 -1.301641E+0000
  2.516059E+0000 -1.920821E+0000
 -1.654983E-0001  2.548237E+0000
 -1.109421E+0000 -8.879360E-0001
 -4.352194E-0002 -5.106596E+0000
 -6.478689E-0001 -2.446191E+0000
  2.970811E+0000  1.740911E+0000
 -2.842984E+0000  3.556312E+0000
 -1.401369E+0000 -9.684730E-0001
  6.965463E-0001 -2.808389E+0000
  3.144290E+0000  1.745517E+0000
 -3.515147E+0000  1.382774E+0000
 -3.036772E+0000 -2.987672E+0000
  4.110014E+0000 -1.851828E+0000
 -7.235288E-0001  4.034393E+0000
 -2.099155E+0000 -1.245866E+0000
 -1.815192E+0000 -2.292363E+0000
  2.570591E+0000 -4.627165E-0001
  3.844481E-0001  1.200371E+0000
  3.715109E-0001  4.305446E-0001
  2.179876E-0001 -2.550038E-0001
 -2.695976E+0000 -6.869840E-0001
  1.244619E+0000 -1.170294E+0000
 -9.867652E-0001  1.637485E-0001
 -4.843191E-0001  2.280003E+0000
 -9.535538E-0001 -1.363525E+0000
  1.278202E+0000 -6.298543E-0001
  1.522290E-0001  2.607235E+0000
 -1.337726E+0000 -2.063356E+0000
  1.808338E+0000 -3.261367E+0000
 -1.268862E+0000  4.751445E+0000
  1.655412E+0000  2.762035E+0000
 -3.018022E+0000 -1.167101E+0000
  8.953734E-0001 -2.373864E+0000
  1.833579E+0000 -6.560308E-0001
 -1.026178E+0000  2.635308E+0000
  2.328778E-0001 -2.334671E+0000
 -1.117938E+0000 -2.019949E-0001
  3.692543E+0000 -2.629433E+0000
 -1.842066E+0000  2.498386E+0000
 -1.706106E+0000 -2.130623E+0000
  1.606345E+0000 -4.362653E-0001
  1.338750E+0000  1.381503E+0000
 -1.127199E+0000  2.735333E-0002
 -1.729201E+0000  1.356774E+0000
  1.466470E+0000 -1.923751E+0000
 -2.970233E+0000 -2.412551E-0001
  6.876360E-0001 -1.119062E+0000
 -1.398194E+0000 -2.912196E+0000
  2.534679E+0000 -1.284555E+0000
 -1.991915E+0000  1.967069E+0000
 -2.464835E-0001 -5.595886E-0001
 -1.931188E+0000 -4.158717E+0000
  1.428877E+0000 -2.423438E-0001
  1.399533E-0001  7.679167E-0001
 -8.268137E-0001  8.203778E-0003
 -6.362208E-0001 -1.510062E+0000
  2.034579E+0000  7.920649E-0001
 -9.071031E-0001  2.393661E+0000
 -3.026983E+0000 -1.248160E+0000
  2.826141E-0001 -1.489139E+0000
  1.141437E+0000  5.501182E+0000
 -1.578503E+0000  9.458023E-0001
 -2.619246E+0000 -1.646493E+0000
  2.632727E+0000 -1.992474E+0000
 -9.796216E-0001  2.025949E+0000
 -2.791224E+0000  1.069344E+0000
 -1.563759E-0002 -1.639717E+0000
  1.891748E+0000 -1.406696E+0000
  8.348184E-0001  1.124808E+0000
 -5.503459E-0001  4.991340E-0002
 -5.724379E-0001  2.706223E+0000
  1.151652E+0000 -2.207808E+0000
 -1.064648E+0000  4.728588E-0001
  1.940728E+0000 -6.582860E-0001
  1.322268E-0001  1.519471E+0000
 -6.144396E-0001  2.064820E+0000
 -1.821401E+0000  9.329978E-0001
  1.159725E+0000  2.470435E-0001
 -1.269920E+0000 -3.962547E+0000
  2.146195E+0000 -2.110836E+0000
  7.402995E-0001  1.081112E+0000
 -2.750244E+0000  2.543134E+0000
 -1.214521E-0001 -1.455116E+0000
 -1.288910E+0000  4.716364E-0001
  3.430322E+0000  1.838924E+0000
 -1.500507E+0000  8.642776E-0001
  1.385396E+0000 -2.945074E+0000
  1.343482E+0000 -1.939968E-0001
 -2.349776E+0000  3.589729E+0000
  1.581278E+0000 -1.197699E+0000
 -1.188088E+0000 -7.676258E-0001
  2.193326E+0000  3.823831E-0001
  1.918854E+0000  3.105606E+0000
 -2.238260E+0000  2.618533E+0000
 -1.141403E+0000 -4.478202E+0000
  2.520671E+0000 -1.555980E+0000
  2.679392E+0000  1.422153E+0000
 -1.870841E+0000  3.376009E-0001
 -3.269264E+0000 -1.313462E+0000
  2.115270E+0000 -2.370220E-0001
  1.345929E+0000  3.735765E+0000
 -2.589881E+0000  3.365543E+0000
 -4.377401E+0000 -9.793837E-0001
  3.595872E+0000 -4.797794E+0000
  1.717620E+0000  2.049886E+0000
 -2.459114E+0000  2.104376E+0000
  5.330450E-0002 -3.924012E+0000
 -2.817231E-0001 -2.581132E+0000
  4.024121E+0000  2.422225E+0000
 -2.247157E+0000  1.453555E+0000
 -3.090587E+0000 -6.727935E-0001
  4.687196E+0000 -4.258215E+0000
  1.032152E+0000  2.565744E+0000
 -7.219194E-0001  3.649910E+0000
 -3.736221E+0000 -2.067880E+0000
 -1.623674E+0000  1.081289E+0000
  1.910599E+0000  1.106470E+0000
 -1.098710E+0000  3.341948E+0000
 -1.760125E+0000 -4.753037E-0001
 -1.067830E+0000  1.958700E-0001
  1.407379E+0000  2.024243E-0001
 -7.354695E-0001  3.123160E+0000
 -1.371906E+0000  4.399436E-0001
 -5.695309E-0001 -1.714683E+0000
  2.110022E+0000 -1.031363E-0002
 -1.661425E+0000 -5.246493E-0001
  1.616017E-0001  1.453385E+0000
  1.183260E+0000 -1.045673E+0000
 -2.759162E+0000 -5.465628E-0001
  1.960087E+0000 -2.030190E+0000
 -6.480666E-0001  5.484467E-0001
 -7.266812E-0001  6.132283E-0001
  1.774529E+0000 -1.476188E+0000
 -1.509560E+0000  2.929415E-0001
 -3.660975E-0001  1.266259E+0000
  6.720281E-0001  1.817271E+0000
 -9.624265E-0001  2.039715E+0000
 -1.671155E+0000  2.726690E+0000
 -3.436587E-0001 -1.315474E-0001
  9.287191E-0002  1.590334E-0002
 -2.916716E-0001  1.520207E+0000
 -9.886667E-0001 -2.044530E-0001
 -1.084211E+0000 -3.200700E+0000
  2.167093E+0000  2.709701E+0000
 -6.520338E-0001  2.642355E-0001
 -3.823306E-0001  1.060215E+0000
 -7.073797E-0001 -1.348100E+0000
 -1.791337E+0000  5.462360E-0001
  2.098417E+0000 -8.456171E-0001
  2.424719E+0000  1.082059E+0000
 -4.393842E+0000 -1.232621E-0002
  7.400988E-0001 -1.177562E+0000
  2.146310E+0000  1.537179E+0000
 -1.257995E+0000  9.229167E-0001
 -8.993130E-0001 -1.351126E+0000
  1.084375E+0000 -9.593870E-0001
  1.419639E+0000  1.547019E+0000
 -2.111475E+0000  4.564738E+0000
 -8.060792E-0001 -2.827147E+0000
  1.493599E+0000 -1.950668E+0000
  1.721197E+0000  2.600340E+0000
 -8.841928E-0001  1.326634E+0000
 -7.103680E-0001 -1.212744E+0000
  8.767458E-0001 -2.566449E+0000
  5.200619E-0001  2.403613E+0000
  1.500653E-0001  2.467057E+0000
 -2.613318E+0000  5.698271E+0000
  4.378094E-0001 -4.448409E+0000
 -2.493998E-0001  4.024747E-0001
  3.690293E+0000 -1.340172E+0000
 -1.165744E+0000  4.073544E+0000
 -2.909102E+0000 -1.958821E+0000
 -1.313196E+0000 -1.336645E+0000
  3.210513E+0000  3.813923E-0001
 -1.666552E+0000  3.839734E+0000
  1.539688E+0000 -1.225919E+0000
 -1.777771E+0000 -1.898120E+0000
  6.731409E-0001  8.439362E-0001
 -9.576514E-0001  1.138955E+0000
  1.331014E+0000  9.231903E-0002
 -1.349427E-0001  1.239634E+0000
  1.614965E+0000 -4.013419E-0001
 -2.642367E+0000  8.978210E-0001
 -5.511148E-0001 -7.861560E-0002
  2.154679E+0000  2.789552E-0001
 -3.644784E-0002  1.336479E+0000
 -2.335841E+0000  3.410388E-0001
  1.794336E+0000 -2.844776E+0000
  1.521131E+0000  2.251037E+0000
 -1.631493E+0000  3.884046E+0000
 -3.101374E+0000 -2.705830E+0000
  1.790846E+0000 -3.301497E+0000
  2.754542E+0000  1.682428E-0001
 -3.837449E+0000  4.529803E+0000
 -7.342627E-0001 -6.257754E+0000
  7.243682E-0001 -1.542205E+0000
  1.107118E+0000  4.227497E+0000
 -6.106076E-0001  2.446166E+0000
 -1.583353E+0000  4.199328E-0001
  8.896816E-0001 -1.887844E+0000
  1.943859E+0000  1.261208E+0000
 -6.357586E-0001  1.142052E+0000
  3.168123E-0001 -1.690428E+0000
 -2.140833E+0000  3.850587E-0001
 -5.822587E-0001 -1.410687E+0000
 -8.464611E-0001  2.329420E-0001
  3.592873E-0001  1.400117E+0000
 -5.887442E-0001 -8.268915E-0001
 -3.097443E+0000 -3.528164E-0001
  1.184007E+0000  1.372304E-0001
 -1.307431E+0000 -1.187461E+0000
  1.237617E+0000  5.186222E-0001
  3.918772E-0001 -1.200885E+0000
  4.893968E-0001  1.226054E+0000
 -5.244492E-0001  4.891431E+0000
 -9.873659E-0001 -9.446816E-0001
  1.465602E+0000 -1.139964E+0000
  1.663556E+0000  2.838729E-0001
 -1.134910E-0001 -1.184856E-0001
 -2.248595E+0000 -7.173306E-0001
  1.111472E+0000 -1.034102E+0000
 -1.144846E+0000  7.584793E-0002
 -2.651921E-0001  1.655405E+0000
  1.512556E+0000  4.934824E-0002
 -6.577373E-0001  1.323106E-0001
 -9.034219E-0001  2.690159E+0000
  4.647472E-0001  1.243523E+0000
 -1.180347E+0000  2.431119E+0000
  1.747280E+0000 -2.103353E+0000
 -2.172661E-0001  2.441591E+0000
 -2.402988E+0000  1.296440E+0000
 -1.873769E+0000 -4.161689E+0000
  6.650783E-0002 -1.930709E+0000
  2.780143E+0000  3.772215E+0000
 -2.572533E+0000  1.053897E+0000
 -1.965775E+0000  1.993350E-0001
  1.341537E+0000 -2.739747E+0000
  1.182900E+0000  1.075690E+0000
 -3.446080E-0001  1.519263E+0000
  1.421335E+0000 -1.572305E-0001
 -2.533975E+0000  4.377424E-0001
  1.676233E+0000  2.862899E+0000
  1.442779E+0000  1.006433E+0000
 -3.265393E+0000  1.358447E+0000
 -6.174727E-0001 -2.112409E-0002
  1.837347E+0000  5.594924E-0001
 -5.225774E-0001  2.155478E+0000
 -8.320197E-0001  1.868323E+0000
 -3.275131E+0000 -1.690923E+0000
  2.349930E+0000  5.122384E-0001
  2.635642E+0000  8.093437E-0001
 -7.657682E-0001  1.636210E+0000
 -1.863941E+0000 -4.098075E-0001
 -2.338385E+0000 -1.536992E+0000
  2.182409E+0000 -1.812209E+0000
  8.402925E-0001 -2.114065E+0000
 -2.727990E+0000  1.288461E+0000
  2.256226E+0000 -1.412144E+0000
 -9.545694E-0001  2.452468E+0000
  1.628374E+0000  3.697296E-0002
 -1.728427E+0000  2.224735E+0000
  1.396813E+0000  4.997533E-0001
 -5.126784E-0001 -9.943730E-0001
 -1.259900E+0000 -3.043343E-0001
  3.914668E-0001  2.372385E-0001
 -2.494428E+0000  3.466191E+0000
  9.457657E-0001 -2.069972E+0000
  3.532512E-0002  2.521091E+0000
  1.122492E-0001 -4.490751E-0001
 -1.038354E+0000  1.015920E+0000
  6.667083E-0001 -7.787016E-0001
  1.318587E+0000  2.499321E+0000
 -1.234555E+0000  4.964726E+0000
 -3.970031E+0000 -2.183295E+0000
  1.133497E+0000 -1.776833E+0000
  7.349117E-0001  1.991585E+0000
 -3.089901E+0000  1.963207E+0000
  8.880450E-0002 -1.328584E+0000
 -6.900801E-0001  8.425797E-0001
  1.439030E+0000 -9.474805E-0001
  1.007395E-0001  5.655077E-0001
  2.534067E+0000  2.285459E+0000
 -2.509820E+0000  2.050360E+0000
 -3.764242E-0001 -2.175409E+0000
  1.347885E-0001  4.073141E+0000
  1.190147E+0000  7.533477E-0001
 -1.274944E+0000  1.263162E+0000
  2.032036E+0000  5.880549E-0001
 -1.075302E+0000  7.350218E-0001
 -3.542616E+0000  1.915594E+0000
  4.800693E+0000 -1.859213E+0000
 -2.181027E+0000  5.254698E-0003
  1.850115E+0000 -5.055344E-0001
 -3.501786E-0001 -9.259204E-0001
 -5.793268E-0001  5.349206E-0001
 -3.797518E-0001 -2.307996E+0000
 -6.402326E-0001  1.588898E+0000
  2.757631E+0000 -2.105388E+0000
 -3.021952E+0000  1.009626E+0000
  5.169843E+0000  9.031552E-0002
 -4.155781E+0000  1.620198E+0000
  1.912975E+0000 -3.397412E+0000
 -6.835266E-0001 -1.067039E+0000
  3.902612E+0000  9.521106E-0001
 -2.462177E+0000  1.096601E+0000
 -6.132818E-0001 -2.604032E+0000
  1.398797E-0001  4.832586E-0001
  2.766210E+0000  1.200652E+0000
 -7.541843E-0001  4.504662E-0001
 -2.892766E+0000 -1.554421E+0000
  3.590733E+0000 -3.004307E-0001
 -8.776527E-0002  1.479500E+0000
  1.638369E+0000 -2.256238E+0000
 -3.197652E+0000  2.370286E+0000
  2.185696E+0000 -3.042421E+0000
 -5.129848E-0001  2.513288E+0000
  3.205027E-0001  1.458099E-0001
 -2.834265E+0000 -2.294951E-0001
  8.970104E-0001 -2.392373E+0000
 -1.788382E+0000 -7.497864E-0001
  2.087283E+0000 -4.809420E-0001
 -7.010042E-0003  1.504369E+0000
 -7.043017E-0001 -2.378277E-0001
  1.609955E-0001 -2.347318E+0000
  1.112032E+0000 -2.237551E+0000
  2.198891E+0000  4.288517E+0000
 -4.237652E+0000  9.220208E-0001
 -3.255098E+0000 -6.428530E-0001
  5.520874E+0000  3.616582E-0001
 -2.093955E+0000  4.556989E+0000
 -2.713172E+0000  7.845289E-0001
  8.588390E-0001 -4.254648E+0000
  3.232973E+0000  9.618899E-0002
 -1.893534E+0000  9.294554E-0001
 -4.148045E+0000  1.348222E+0000
  6.023028E-0001 -2.802008E+0000
  4.119651E+0000 -4.257172E+0000
  1.095173E+0000  5.362638E+0000
 -1.644205E+0000 -4.872901E-0001
  8.696502E-0001 -2.729351E+0000
  3.477461E-0001 -1.202904E+0000
  1.230746E+0000  5.993720E-0001
  1.593133E+0000  3.659506E-0001
 -3.224404E+0000  8.211400E-0001
  1.234489E-0001 -2.709013E+0000
  2.280726E-0001  8.173414E-0001
 -1.616013E-0001  1.348384E+0000
  1.007472E+0000 -9.232806E-0002
 -1.235753E+0000 -1.276242E+0000
  2.374982E-0002  2.090257E+0000
  1.785503E+0000  3.751170E-0002
 -2.957086E+0000  5.204863E+0000
  8.832851E-0001 -5.396257E+0000
  3.797308E+0000 -7.496905E-0001
  2.068704E+0000  3.445411E+0000
 -2.460521E+0000  2.835121E-0001
 -2.085383E+0000 -2.580654E+0000
  3.063596E+0000  1.534826E+0000
  1.653248E+0000  1.915722E+0000
 -3.130875E+0000 -1.925627E+0000
 -2.616905E+0000 -4.400643E+0000
  5.293552E+0000 -1.314752E+0000
  2.100727E+0000  2.012614E+0000
 -2.095796E+0000  1.221550E+0000
 -8.200426E-0001 -1.221806E+0000
  2.082997E+0000 -1.627902E+0000
  1.134317E+0000  2.516130E+0000
 -1.248692E+0000  4.372664E+0000
 -3.606371E+0000 -3.254694E+0000
  3.052040E+0000 -4.117683E+0000
  2.160547E+0000  5.345123E+0000
 -2.581039E+0000  3.280339E+0000
 -3.517723E+0000 -2.572529E+0000
  2.565373E+0000 -2.194289E+0000
  1.000508E+0000  3.680839E+0000
 -3.106989E+0000  4.064031E+0000
 -1.085582E+0000 -3.302711E+0000
  1.188478E+0000 -2.113187E+0000
  4.881910E-0001  1.596044E+0000
 -7.184128E-0001  5.509529E+0000
 -6.358638E-0001 -4.488298E-0001
 -6.306340E-0001 -3.211464E+0000
  3.834499E+0000 -2.340813E+0000
  1.453609E+0000  3.540282E+0000
 -2.375367E+0000 -3.618944E-0001
 -6.743844E-0001 -4.631125E+0000
  2.521324E+0000 -1.933843E+0000
  5.851282E-0001  2.347602E+0000
 -2.148636E-0001  2.839788E-0002
 -3.339652E+0000 -3.824735E+0000
  1.044323E+0000  6.115459E-0001
  4.561902E+0000 -1.969361E+0000
 -2.895815E+0000  2.088483E+0000
  9.351998E-0001 -7.065035E-0001
 -2.825957E+0000 -2.145490E+0000
 -8.930205E-0001 -9.548333E-0001
  2.149053E+0000 -6.722522E-0002
  8.151210E-0001  3.569366E+0000
 -1.298653E+0000 -5.143383E-0001
  5.578620E-0001 -2.595235E+0000
  2.308204E+0000  7.663488E-0001
  7.427457E-0001  2.852416E+0000
 -1.609023E+0000 -4.085082E-0001
 -2.408384E+0000 -8.732822E-0001
  2.612346E+0000 -2.783541E+0000
 -1.071487E-0001  4.105197E+0000
 -1.863644E+0000  1.854003E+0000
 -2.987826E+0000 -2.947874E+0000
  1.959475E+0000 -4.516236E+0000
  3.190055E+0000  1.949890E+0000
 -1.687774E+0000  1.967886E+0000
 -3.906139E+0000 -4.403346E-0001
  3.335810E+0000 -5.176863E+0000
  2.118189E+0000  8.303579E-0001
  9.247071E-0001  2.919162E+0000
 -1.904143E+0000  6.834561E-0001
  1.223392E+0000 -1.637753E+0000
  3.404182E+0000 -3.603249E-0001
 -2.352335E+0000  2.998677E+0000
  7.050945E-0001 -2.900710E+0000
  9.857950E-0001 -1.094339E+0000
 -1.893338E+0000  2.560117E+0000
  5.797484E-0001 -3.320580E+0000
 -5.168446E+0000 -4.315450E-0002
  3.624703E+0000 -6.651890E-0001
 -2.429834E-0001 -1.433870E-0001
  8.412747E-0001 -1.301460E+0000
  2.088371E+0000 -4.819519E-0001
 -4.548052E-0001  7.171341E-0001
 -7.172697E-0001  7.719870E-0001
 -4.230578E-0001 -1.212781E+0000
 -1.389413E-0001 -8.784917E-0001
  1.493916E+0000  1.908619E+0000
  8.528161E-0001  2.326597E+0000
 -2.224901E+0000  4.424326E-0001
  2.065013E-0001  4.004217E-0001
  3.354384E-0001 -7.682579E-0001
 -1.484503E+0000  1.759955E+0000
  1.026267E+0000 -2.131936E+0000
  7.489357E-0003 -1.326132E-0001
  2.307543E+0000  2.743899E+0000
  6.934011E-0001  2.255412E+0000
 -3.522003E+0000 -2.499844E+0000
  2.510110E+0000 -2.520048E+0000
  9.360893E-0001  1.864695E+0000
  3.935949E-0001  3.329447E+0000
 -1.876625E+0000  5.968531E-0001
 -3.050280E+0000 -2.088452E+0000
  3.921494E+0000 -2.693134E+0000
 -9.707015E-0001  5.552008E+0000
  2.033476E-0001  1.412640E-0002
 -3.152313E+0000 -1.615487E+0000
  2.623305E+0000  2.312782E-0001
  1.457102E+0000  1.679836E+0000
 -1.564868E+0000  2.568536E-0001
  5.313942E-0001 -3.763090E+0000
  1.904753E+0000 -1.395525E+0000
  1.298904E+0000  1.462777E+0000
 -4.183598E+0000  2.413784E+0000
  5.260955E-0001 -2.157818E+0000
 -1.191723E+0000  1.405845E+0000
  7.485479E-0001  4.161402E-0001
  4.373117E-0001  1.354095E+0000
 -2.005869E+0000 -6.764575E-0001
  7.220945E-0002  2.071099E-0001
  5.945503E-0001  2.246640E+0000
 -9.899533E-0001 -1.478431E+0000
  9.680343E-0002  1.867412E+0000
 -1.750529E+0000  1.038945E+0000
  1.749809E+0000 -1.249059E+0000
  3.435811E-0001 -2.490271E-0001
  4.294312E-0001  9.322732E-0001
 -1.765245E+0000  2.410344E-0001
  1.099237E+0000 -1.046440E+0000
  5.951040E-0001  2.339837E-0001
  3.832865E+0000 -2.896703E-0001
 -1.452490E+0000  3.746934E+0000
 -2.752492E+0000 -1.211183E+0000
 -2.901112E-0001 -1.134743E+0000
  3.932671E+0000 -1.007586E+0000
 -2.063918E+0000  2.964884E+0000
  3.685022E-0001 -1.540712E+0000
 -2.081154E-0001 -4.351363E+0000
  3.405119E-0001  1.007648E+0000
  1.607645E+0000  2.182132E+0000
 -2.422854E+0000 -5.832254E-0001
  7.646537E-0001 -9.387382E-0001
  1.378846E+0000  2.846345E+0000
 -3.063800E-0001  7.629008E-0001
  8.505367E-0001 -3.642734E+0000
 -8.151637E-0001 -8.078621E-0001
  9.344417E-0001  1.008543E-0001
 -9.984456E-0001  2.070815E-0001
 -5.789393E-0001 -3.404084E+0000
  6.273898E-0001 -6.427339E-0002
  2.607216E-0001  2.099670E+0000
 -5.715152E-0001  4.704105E-0001
 -3.531784E+0000 -1.679550E+0000
  3.740146E+0000  3.653602E-0001
 -4.419725E-0001  6.154037E+0000
 -3.809191E+0000 -8.069689E-0002
  7.159385E-0001 -2.719625E-0001
  2.136209E+0000  8.669431E-0002
  1.673862E+0000  2.324599E+0000
 -1.236737E+0000  1.224134E-0001
  4.369127E+0000 -1.594265E+0000
 -2.954639E+0000  4.560860E+0000
 -1.720875E+0000  3.096887E-0001
  2.796956E+0000 -1.300555E+0000
 -9.011138E-0001  1.547281E+0000
  1.099362E+0000  1.898324E+0000
  3.184896E-0001 -9.853818E-0001
  5.825610E-0001 -1.407072E+0000
 -1.973783E+0000 -5.546515E-0001
  1.713382E+0000  7.660499E-0001
  3.389399E-0001  1.113848E+0000
 -1.677165E+0000  3.202722E+0000
 -1.369756E+0000 -1.075532E+0000
  1.111404E+0000  1.619378E+0000
  1.545184E-0002  3.311108E+0000
 -1.838111E+0000 -2.199084E-0001
  1.332309E+0000  8.289316E-0001
 -1.703279E+0000 -1.309864E+0000
  5.977892E-0002 -1.372991E+0000
  2.046127E+0000 -5.050736E-0001
 -2.644783E+0000 -4.933239E-0001
  1.846227E+0000  8.856588E-0001
  5.726766E-0001 -3.724360E+0000
  7.780380E-0001  5.672061E-0001
  1.477592E+0000 -2.092039E+0000
 -6.585289E-0001  1.743102E+0000
  1.291740E+0000 -2.085218E+0000
 -1.458694E+0000 -7.289357E-0001
  4.050042E+0000  2.122108E+0000
 -3.990236E-0001  1.892767E+0000
 -3.125960E+0000 -2.750600E+0000
  1.025970E+0000 -2.784546E+0000
  5.467592E+0000  2.030297E+0000
 -4.187432E+0000  4.921063E+0000
 -1.502463E+0000 -3.698340E+0000
  2.359422E+0000 -4.680815E+0000
  6.486056E-0001  5.016124E+0000
 -6.266542E-0001  1.376043E+0000
 -1.880131E+0000 -7.123552E-0001
  1.151575E+0000 -2.481086E+0000
  9.066748E-0001  1.648922E+0000
  1.669595E-0001 -8.062021E-0002
 -3.334048E+0000  3.272936E-0001
  1.626063E+0000 -1.690471E+0000
 -7.299596E-0001  5.383957E-0001
 -2.250248E+0000 -3.910724E-0001
  1.447372E+0000 -2.657552E+0000
  8.986306E-0001  7.182991E-0001
  1.876835E+0000  9.979206E-0001
 -8.444699E-0001  2.158950E+0000
  2.111308E-0001  1.714642E-0001
  7.491360E-0002 -5.905199E-0001
  2.928124E+0000  5.208064E-0002
 -8.955118E-0001  4.229806E+0000
 -1.725169E+0000 -1.984810E-0001
  5.675062E-0002 -5.249651E+0000
  8.887137E-0001  4.028153E-0001
  1.868291E+0000  2.030567E+0000
 -4.348699E+0000  5.309831E-0002
  7.932230E-0001 -2.740781E+0000
  1.911245E+0000 -3.874455E+0000
  1.273334E-0001  1.600541E+0000
 -1.446581E+0000 -6.930422E-0001
 -1.821311E+0000  1.160515E+0000
  1.196683E+0000 -4.685364E-0001
  1.378633E+0000  7.647719E-0001
 -1.565650E+0000 -7.983619E-0001
  3.468635E-0001  8.445332E-0002
 -1.102119E+0000  2.551092E+0000
 -2.995617E+0000 -6.664976E-0001
 -4.057642E-0001 -5.912948E-0001
  3.360368E+0000  4.399801E-0001
 -2.704464E+0000  4.979312E+0000
 -2.845557E+0000 -4.184987E+0000
  7.467057E-0001 -1.456652E+0000
  2.968887E+0000  1.974409E+0000
 -3.561226E+0000  3.876024E+0000
 -1.507885E+0000 -3.339365E+0000
  1.084109E+0000 -2.792526E+0000
  6.862497E-0001  1.283423E+0000
  2.602196E-0002  2.877511E+0000
 -7.485082E-0001 -2.672046E+0000
  2.244302E+0000 -8.161374E-0001
  4.480994E-0001  3.970515E+0000
 -5.846052E-0001 -1.596791E+0000
 -2.272710E+0000 -1.614499E+0000
  2.185737E+0000  1.190267E+0000
  1.891710E-0001  4.176265E+0000
 -3.291749E+0000 -3.017060E-0001
  2.862163E+0000 -1.033900E+0000
  7.925815E-0001  3.648590E+0000
  3.809601E-0001 -4.852013E-0001
 -1.915215E+0000 -5.278968E-0001
 -3.199538E-0001 -1.275674E+0000
  2.501190E+0000  1.445201E+0000
 -3.456602E+0000  2.325864E+0000
  1.013707E+0000 -1.221481E+0000
  2.202110E+0000 -1.019684E+0000
  2.473053E-0001  4.058337E+0000
 -8.977870E-0001 -3.667172E-0001
 -1.598787E+0000 -2.118886E+0000
  3.085536E+0000 -4.813365E+0000
  1.878064E+0000  3.302964E+0000
 -2.915020E+0000  2.480932E-0001
 -1.471901E+0000 -3.711859E+0000
  2.256785E+0000  2.809321E+0000
 -1.077271E+0000  2.943735E+0000
 -3.666581E+0000  2.477192E+0000
  2.303824E+0000 -4.077725E+0000
 -7.048799E-0001  2.581435E+0000
 -9.489464E-0001  2.279402E+0000
  2.437844E-0001 -3.328982E+0000
  9.409754E-0002 -7.463785E-0001
  1.619340E+0000  4.377553E+0000
 -2.616951E-0001 -4.794650E-0002
 -2.432022E+0000 -6.095655E-0001
  2.777976E+0000 -2.361161E+0000
 -4.534143E-0001  5.118549E-0001
 -2.239891E+0000 -1.843611E+0000
 -3.650871E-0001 -3.033609E+0000
  8.313831E-0001 -1.187385E+0000
 -7.047934E-0001  4.471339E-0002
  7.376816E-0001  6.736611E-0001
 -1.788761E-0001 -6.573923E-0001
  2.697542E+0000  3.840826E-0001
 -1.131963E+0000  2.715193E+0000
 -1.937996E-0001 -1.247214E+0000
  8.273812E-0001  8.453867E-0001
 -1.023285E-0002 -2.486368E-0001
 -2.692898E-0001 -3.866284E-0001
 -1.444501E+0000  1.162710E-0001
 -7.550363E-0001 -2.133674E+0000
  1.347170E+0000 -2.417292E+0000
 -5.505949E-0001  2.121107E+0000
 -8.211185E-0001  1.243636E+0000
  1.127883E+0000 -3.508840E+0000
  2.192325E-0001  4.796450E-0001
  2.362492E-0001  2.413418E+0000
 -2.127538E+0000  1.953589E+0000
 -1.156135E-0001 -2.361633E+0000
 -9.089178E-0002 -1.065405E+0000
  2.495313E+0000  2.459227E+0000
 -1.011985E+0000  1.202161E+0000
 -2.124606E+0000 -3.870393E+0000
  1.294612E+0000  5.368156E-0001
  2.415360E+0000  2.747279E+0000
  3.557343E-0002  1.638587E+0000
 -6.626137E+0000  6.490934E-0001
  2.378586E+0000 -4.903555E+0000
  1.018234E+0000  1.608266E+0000
  6.664325E-0002  1.547006E+0000
 -3.628339E+0000 -2.189831E+0000
  3.192170E+0000 -6.468506E-0001
  4.024292E-0001  3.738401E+0000
 -2.017907E+0000  3.710318E-0001
 -1.356871E+0000 -1.155934E+0000
  3.876610E+0000 -2.419138E+0000
  7.811278E-0001  7.905351E-0001
 -1.665930E-0001 -3.870458E+0000
 -1.012862E-0001 -3.043402E+0000
  1.200621E+0000  4.979060E+0000
 -7.284099E-0002  1.550270E-0001
 -2.566999E+0000 -1.817707E+0000
  2.531338E+0000 -5.216190E-0001
  1.928245E+0000  3.197718E+0000
 -2.636951E+0000  4.693783E+0000
 -1.749142E-0001 -1.507652E+0000
  1.553054E+0000 -3.681060E+0000
  3.085895E+0000  4.042233E+0000
 -3.655468E+0000  5.414019E-0001
 -1.164115E+0000 -4.424933E+0000
  2.176024E+0000 -3.682610E+0000
  6.684927E-0001  3.482481E+0000
 -1.065873E+0000 -3.399160E+0000
  7.434614E-0001 -8.569390E-0002
  1.185668E+0000  1.562193E+0000
 -1.759186E+0000  7.079855E-0001
 -2.846950E+0000  8.671976E-0001
  2.474347E+0000 -1.325234E+0000
  5.525364E-0001  3.063140E-0001
  9.776115E-0001  3.714711E+0000
  9.766196E-0001  3.088606E-0001
 -3.136688E+0000  5.558230E-0001
  2.310167E+0000 -4.210746E+0000
 -1.867498E+0000  3.090785E+0000
  3.000682E-0002 -2.778738E+0000
  1.892116E-0001  1.076605E+0000
  1.053698E-0001 -3.217663E-0001
 -2.118379E+0000 -1.524357E+0000
  3.709469E+0000  3.335362E-0001
 -3.825680E-0001  3.367857E+0000
 -4.720777E+0000  1.105247E+0000
  1.167798E+0000 -9.392821E-0001
 -8.042045E-0001 -1.888523E+0000
  5.833602E-0002  4.511393E-0001
 -1.444733E+0000  1.450297E+0000
  2.667230E+0000 -2.208682E+0000
 -9.206526E-0001  8.857996E-0001
  6.514436E-0001 -2.755001E-0001
 -1.373748E+0000 -6.450384E-0001
 -9.716988E-0001  1.488504E+0000
  2.859269E+0000 -1.179060E+0000
  3.714346E-0001  4.853985E-0001
  5.416523E-0001 -9.597727E-0001
 -4.849602E-0003  1.616329E+0000
  2.113156E-0001  1.179201E+0000
 -2.104563E-0001  7.340773E-0001
 -1.966248E-0001  5.628986E-0001
  1.008374E+0000 -1.379701E-0001
  2.586770E-0002  7.858740E-0001
 -8.504382E-0001  2.501831E+0000
 -2.265419E+0000 -2.377596E-0001
  1.197260E+0000 -9.219379E-0001
  1.810229E+0000  1.303202E+0000
 -2.379507E+0000  9.615102E-0001
 -6.863526E-0001  3.918729E-0001
  1.247583E+0000 -2.052043E+0000
  6.868406E-0001  3.934346E+0000
  7.970179E-0002  1.798289E+0000
 -2.915493E-0001  1.461726E+0000
 -3.641967E-0001 -6.557354E-0001
  2.094477E+0000 -1.241701E-0001
 -6.842441E-0001 -1.057523E+0000
 -1.357362E+0000  6.181213E-0001
  1.119455E+0000 -4.248835E+0000
  2.283029E+0000  1.041450E+0000
 -8.519511E-0001  5.334336E+0000
 -2.328672E+0000 -3.837571E-0001
  5.797150E-0001 -9.829437E-0001
  3.850623E+0000 -7.100562E-0001
  4.386914E-0001  3.462362E+0000
 -2.611776E+0000 -5.266471E-0001
 -1.470770E+0000 -4.213565E+0000
  4.503769E+0000  6.793918E-0001
 -4.776124E-0001  6.198012E+0000
 -4.610638E+0000  1.505572E+0000
 -1.142446E+0000 -7.183715E+0000
  2.924087E+0000  2.798355E-0002
  2.020995E-0001  3.403880E+0000
 -5.122313E+0000  1.977747E-0001
  9.650310E-0001 -5.515929E+0000
  5.435673E+0000  3.652372E-0001
  9.401456E-0001  4.131748E+0000
 -3.200269E+0000 -1.251442E+0000
 -6.865013E-0001 -2.728673E+0000
 -3.421369E-0001  4.419011E-0001
  5.105956E+0000  1.501495E+0000
 -5.530938E+0000  8.683990E-0001
 -2.005757E+0000 -4.333685E+0000
  5.502645E+0000 -2.675285E+0000
  7.852932E-0001  3.524637E+0000
 -3.256245E+0000  8.121379E-0001
  2.073963E-0001 -4.022233E+0000
  1.597742E+0000 -1.303559E+0000
  1.590444E+0000  3.233968E+0000
 -2.626510E+0000  2.790795E-0001
 -2.748565E+0000 -8.435250E-0001
  4.112173E+0000 -2.113958E+0000
 -1.165308E+0000  8.721549E-0001
 -2.914956E+0000  1.068341E+0000
  7.891526E-0001 -9.531768E-0001
 -4.482418E-0001  3.046790E-0001
  3.344738E-0001  1.367046E+0000
  5.597869E-0001  1.824849E-0001
 -9.541193E-0001  8.905267E-0001
  7.786852E-0001  1.856534E+0000
 -1.203313E+0000 -1.611524E+0000
  7.710525E-0003 -2.106627E+0000
  2.515881E+0000  1.391196E+0000
 -1.440881E+0000  1.624355E+0000
 -1.147784E+0000 -2.843798E-0001
  1.703159E-0001 -1.751477E+0000
  1.170273E-0001  3.225536E+0000
 -2.729910E+0000 -6.799737E-0001
 -4.109274E-0001 -1.641214E+0000
  2.092717E+0000 -9.362256E-0001
  7.346165E-0001  5.739301E+0000
 -2.673042E+0000 -2.923613E-0001
  2.997052E+0000 -3.522868E+0000
 -2.917507E-0001  4.559346E+0000
 -4.490096E-0001 -8.569536E-0001
  9.622432E-0001 -2.113002E+0000
 -7.258494E-0001  1.568757E+0000
  4.042755E-0001  1.586810E+0000
 -2.190321E+0000 -8.117545E-0001
  1.890390E+0000 -2.398943E+0000
  4.048036E-0001  3.821905E+0000
 -2.893092E+0000 -3.152195E+0000
 -7.245443E-0001 -3.904815E+0000
  3.750061E+0000  3.062557E+0000
 -1.597725E+0000  4.442816E+0000
 -4.957646E+0000 -2.503251E+0000
  2.194335E+0000 -4.696400E+0000
  5.283047E+0000  4.244903E+0000
 -1.252038E+0000  5.555743E+0000
 -5.178739E+0000  3.226368E-0001
  9.064845E-0001 -2.597040E+0000
  5.418018E+0000 -6.585907E-0001
 -2.187556E+0000  5.260902E+0000
 -2.190049E-0001 -3.204518E+0000
  6.434177E-0001 -1.968044E-0001
  3.796917E+0000 -1.267169E+0000
  2.681410E-0001  3.551879E+0000
 -1.705053E+0000 -6.835303E-0001
  1.863157E-0001 -9.709341E-0001
  1.549118E+0000 -2.604547E-0001
 -1.413254E+0000  6.238871E-0002
 -1.081464E+0000  2.030837E+0000
  6.455353E-0001 -2.276007E+0000
  1.101548E+0000 -9.212082E-0001
  8.693551E-0001  2.049023E-0001
  1.968718E-0001 -1.284924E+0000
 -5.169157E-0001  4.513347E-0001
 -1.928360E+0000  5.185651E-0001
  1.942440E+0000 -2.317499E+0000
 -1.050570E+0000  1.210167E+0000
 -1.322227E+0000  1.499306E+0000
 -2.871086E+0000 -3.167838E+0000
  3.221721E+0000 -1.134376E+0000
  8.264645E-0001  4.282091E+0000
 -2.060954E+0000  3.435947E+0000
  9.282562E-0003 -1.887967E+0000
  1.573090E+0000 -5.785741E+0000
  5.703913E+0000  1.422573E+0000
  3.519198E-0003  4.154066E+0000
 -1.943759E+0000  1.343085E+0000
  1.643880E+0000 -1.507069E+0000
  8.332283E-0001  1.805687E+0000
  1.014561E+0000  3.810122E+0000
 -5.232456E+0000  1.595468E+0000
  3.174546E+0000 -3.681473E+0000
  2.201147E+0000  7.013378E-0001
 -1.784357E+0000  1.165824E+0000
 -1.671590E+0000 -4.161101E+0000
  2.213249E+0000 -2.176302E+0000
  4.196854E+0000  1.791370E+0000
 -2.600830E+0000  3.902245E+0000
 -2.370621E+0000 -2.297812E+0000
  3.351332E+0000  1.232540E+0000
  2.521527E-0001  2.920340E+0000
 -1.124220E+0000  1.471231E-0001
 -9.855327E-0001 -2.268561E-0001
  2.651086E+0000 -1.108271E+0000
 -3.284379E+0000  2.169240E+0000
  5.837788E-0001 -5.589537E-0002
  5.377163E-0001  2.043722E+0000
 -2.370365E+0000 -1.219594E+0000
  4.869295E-0001 -6.732804E-0002
 -2.308801E+0000 -2.138266E-0001
  2.718004E+0000  1.707533E+0000
 -2.324376E+0000  1.332356E+0000
  3.967968E-0002 -1.087363E+0000
  1.013744E+0000  7.344650E-0002
  1.268770E+0000  2.351769E+0000
 -3.016448E+0000  1.858310E-0001
  1.306853E+0000 -1.884956E+0000
  1.294612E+0000  2.115169E+0000
  9.052660E-0001  1.600877E+0000
 -3.003365E+0000  9.213358E-0001
  1.116514E+0000 -5.947479E+0000
 -3.378815E-0001 -7.777323E-0001
  7.621831E-0001 -2.141574E-0001
 -5.190931E+0000  3.574385E+0000
 -1.273851E+0000 -4.942885E+0000
  3.112736E+0000 -1.846304E+0000
  9.199620E-0001  4.341925E+0000
 -1.856735E+0000  1.467467E+0000
 -1.286085E+0000 -4.975982E+0000
  8.517029E-0002 -2.222168E+0000
  4.463588E-0001  2.165307E+0000
 -8.423025E-0001  2.571334E-0001
  7.168447E-0002 -4.796592E-0001
 -2.674098E-0001 -3.643853E+0000
  3.171089E+0000  2.331476E+0000
 -1.607060E-0001  1.351703E-0002
 -2.037969E+0000  7.756873E-0001
 -2.985585E-0001  3.580394E-0002
 -1.204986E-0001  1.275006E+0000
  4.233860E+0000 -3.318630E+0000
 -1.427964E+0000  2.033598E+0000
  1.880982E-0003 -3.932899E-0001
 -1.449512E+0000 -3.125916E-0002
 -3.718638E-0001 -1.234148E+0000
  3.011996E+0000  1.363918E+0000
 -1.765547E+0000 -6.229055E-0001
 -6.723816E-0001 -3.069281E+0000
  3.653141E+0000 -1.465640E+0000
  5.258352E-0002  5.359445E-0001
 -9.826089E-0004 -1.626406E+0000
 -2.428445E+0000 -2.762567E+0000
  3.114780E+0000 -9.174771E-0001
 -2.006034E+0000  2.950198E+0000
 -1.487478E+0000  1.107125E+0000
 -1.173764E+0000 -2.295335E+0000
  1.119788E+0000 -1.344001E+0000
  1.208378E+0000  2.642409E+0000
 -1.250134E+0000 -3.353638E+0000
 -1.165715E+0000 -1.987582E+0000
  3.362859E+0000  1.663583E-0001
 -2.465012E-0002  2.803963E+0000
  5.453367E-0001 -1.217347E+0000
 -7.985263E-0002  3.749517E-0001
  1.273633E-0001  5.542048E-0001
 -9.255086E-0001 -1.326655E-0001
 -5.070730E-0001  8.857903E-0001
 -1.148888E+0000  1.543067E+0000
  2.388205E+0000  1.168541E+0000
 -5.649521E-0001  2.613981E+0000
 -8.172010E-0001 -1.075961E+0000
  5.190870E-0001 -1.483660E+0000
  3.675333E+0000  2.685611E-0001
  1.094520E+0000  1.902771E+0000
 -2.610782E+0000  9.084034E-0001
  1.235187E+0000 -1.614122E+0000
 -1.070311E+0000  2.089979E+0000
  8.426932E-0001  1.304844E+0000
 -2.640767E+0000  7.185951E-0001
  2.111996E+0000 -1.154891E+0000
  3.620032E+0000  4.237213E+0000
 -3.561863E+0000  1.981832E+0000
 -9.441605E-0001 -4.189812E+0000
  2.256403E-0001 -2.295135E+0000
  1.943582E+0000  7.781958E-0003
 -9.639231E-0001  1.906591E+0000
 -1.965619E+0000  1.426920E+0000
  4.227514E-0001 -8.852887E-0001
  2.130553E+0000  1.912567E+0000
 -1.951707E+0000  4.516730E+0000
 -1.105151E+0000 -2.635276E+0000
  3.397283E-0001 -4.445660E+0000
  3.654479E+0000  3.295564E+0000
 -1.703596E+0000  1.548938E+0000
 -4.021567E+0000 -3.066054E+0000
  1.877121E+0000 -1.400213E+0000
  1.919249E+0000  2.988561E+0000
 -1.940736E+0000  4.844679E+0000
 -1.115226E+0000 -3.657826E+0000
  3.413589E-0001  5.589658E-0001
  4.453559E+0000  2.235520E+0000
 -4.659195E+0000  3.089843E+0000
 -2.835204E-0001 -4.449636E+0000
  4.098829E+0000 -3.750010E+0000
  2.262828E+0000  8.183691E+0000
 -4.509615E+0000  1.623720E+0000
 -2.626737E+0000 -6.911643E+0000
  5.727177E+0000 -2.308967E+0000
  1.364129E+0000  7.207552E+0000
 -6.552413E+0000  3.354514E+0000
 -1.351883E+0000 -7.182589E+0000
  5.350723E+0000 -2.067381E+0000
  3.424260E+0000  6.538866E+0000
 -4.817184E+0000  3.628252E+0000
 -3.036927E+0000 -4.874868E+0000
  3.855027E+0000 -4.423104E+0000
  4.058082E+0000  6.143880E+0000
 -4.200753E+0000  5.853897E+0000
 -4.193610E+0000 -4.558837E+0000
  4.522855E+0000 -2.257602E+0000
  1.263214E+0000  6.231770E+0000
 -2.035012E+0000  2.763815E+0000
 -3.643536E+0000 -6.774976E+0000
  5.789351E+0000 -6.934310E-0001
  1.571178E+0000  6.016741E+0000
 -2.884976E+0000  8.070708E-0002
 -3.680393E+0000 -2.815890E+0000
  4.323578E+0000  5.863073E-0001
  1.224763E+0000  1.804790E+0000
 -1.532755E+0000  2.223697E+0000
 -2.745600E+0000 -6.821908E-0001
  4.344139E-0001  1.725118E-0001
  8.295022E-0001 -1.010078E+0000
 -1.887818E+0000  7.194178E-0001
  2.385499E+0000 -3.175685E+0000
 -6.166465E-0001 -2.253373E-0001
  1.014618E+0000 -2.674458E+0000
 -1.622309E+0000  1.637483E+0000
  1.940005E+0000 -1.549176E+0000
 -2.336924E+0000  6.152855E-0001
  1.329556E+0000 -1.039054E+0000
  2.281588E-0001 -9.223769E-0001
 -1.357581E+0000  3.404173E+0000
 -1.521844E+0000 -1.451295E+0000
  1.828863E+0000 -1.629805E+0000
 -2.712027E-0001  4.939911E+0000
 -7.044423E-0001 -8.863188E-0001
 -6.024279E-0002  6.863446E-0001
 -2.515854E+0000  7.934108E-0001
  7.818738E-0001 -2.479859E+0000
 -3.003095E-0001  1.707335E+0000
  1.767468E+0000  1.143133E+0000
 -6.268325E-0001 -1.430577E+0000
 -1.062870E+0000 -2.277984E+0000
  2.543396E+0000 -1.676300E+0000
 -2.778022E+0000  1.072410E+0000
 -3.476822E-0001  6.073023E-0001
  5.645151E-0001  1.209592E+0000
  8.371065E-0001  2.317009E+0000
 -1.907166E+0000 -9.898820E-0001
 -1.745620E+0000 -1.990265E+0000
  3.075207E+0000 -3.356006E+0000
 -1.209389E+0000  2.022018E+0000
  7.596510E-0001 -9.681131E-0001
  1.779269E-0001 -8.869931E-0001
  1.051359E+0000  2.202948E+0000
  1.083466E+0000  9.248334E-0001
 -2.312744E+0000  1.150098E+0000
  1.825790E+0000 -1.967436E+0000
  1.931730E+0000  1.017077E+0000
 -2.902763E+0000  1.241988E+0000
  1.900858E-0001 -1.546682E+0000
  2.297467E+0000 -9.778520E-0001
 -5.784719E-0002  2.777170E+0000
 -5.538717E-0001 -2.783176E+0000
 -8.824020E-0001 -1.706890E+0000
  5.983676E-0001  1.609457E-0001
  1.620827E+0000  3.401647E+0000
 -1.396817E+0000 -1.606926E+0000
 -1.463343E+0000 -2.376230E+0000
  4.296320E+0000  3.010064E+0000
 -8.397204E-0002  1.680411E+0000
 -4.623539E+0000 -5.019252E-0001
  3.438689E+0000 -6.462840E+0000
  3.067785E+0000  2.364302E+0000
  7.532651E-0001  3.843403E+0000
 -3.183373E+0000  8.250177E-0001
 -5.202774E-0001 -1.245886E+0000
  1.488080E+0000  2.882986E-0001
 -1.906949E-0001  3.076889E+0000
 -4.931183E+0000  7.292441E-0001
  1.510658E+0000 -2.417380E+0000
  3.157295E+0000  4.167301E-0001
 -4.582227E-0003  5.601819E-0001
 -8.046300E-0002 -3.240564E+0000
  7.022493E-0001 -3.745255E+0000
  2.629968E+0000  6.844705E-0001
  4.229483E-0001  1.752195E+0000
  1.521373E+0000 -3.811983E+0000
 -7.655996E-0001  7.216267E-0001
  3.106435E-0001  2.404240E+0000
  9.343210E-0003 -1.859742E+0000
 -3.103077E-0001 -8.078357E-0001
  3.069551E+0000 -6.680451E-0001
 -3.018583E+0000  5.688884E-0001
  2.098983E+0000  6.731172E-0002
 -1.210823E+0000  5.668238E-0001
 -8.687315E-0001 -1.218701E+0000
  5.801614E-0001  9.709216E-0003
  5.270092E-0001 -2.511185E-0001
 -1.182600E+0000  1.903335E+0000
 -1.914695E+0000  1.925853E+0000
  5.464813E-0001 -1.899246E+0000
  2.378443E-0001 -1.331711E+0000
 -5.384077E-0001  4.848071E+0000
  7.911103E-0001 -1.625755E+0000
 -1.365923E+0000 -3.572753E-0001
  2.959217E+0000 -9.563664E-0001
 -1.832913E+0000  1.609829E+0000
  2.095647E-0001 -9.529626E-0001
  4.225788E-0001 -1.877696E-0001
 -1.156692E+0000 -6.571707E-0001
  1.046039E+0000  1.849339E+0000
 -1.564201E+0000 -1.269335E+0000
  3.679436E-0001 -1.996925E+0000
  1.342529E+0000 -1.103062E-0001
 -2.380982E+0000  3.893174E+0000
  2.857936E-0001 -2.780556E-0001
  1.302630E+0000 -2.572199E+0000
  9.843030E-0001  5.000850E+0000
 -2.424655E+0000 -1.511432E+0000
  1.844897E+0000 -2.301847E+0000
  2.653959E+0000 -2.678419E-0001
 -2.475895E-0001  4.540317E+0000
 -1.471347E+0000  7.761089E-0001
 -7.831998E-0001 -1.184024E+0000
  3.129826E+0000 -1.521829E+0000
  1.253751E-0001  1.303336E+0000
 -3.357237E+0000  2.399326E-0001
  7.156630E-0001 -2.798228E+0000
 -1.120319E+0000 -1.139952E+0000
  1.621221E+0000  2.268852E+0000
 -4.417012E-0001 -2.080784E+0000
 -2.903267E-0001 -6.346824E-0001
  1.834785E+0000  3.559172E+0000
 -8.215656E-0001  1.341161E+0000
 -2.795161E+0000 -1.325931E+0000
 -4.390642E-0001 -2.225531E-0002
  2.428782E+0000  5.290092E-0001
 -2.063511E+0000  2.026133E+0000
  3.781397E-0001  2.344388E-0001
 -1.570261E+0000 -3.850403E+0000
  1.129094E+0000  9.855561E-0001
  5.624924E-0001 -6.541055E-0001
 -8.354007E-0002  2.136725E-0001
 -1.680158E-0001 -1.262133E+0000
  2.786846E-0001 -2.328212E-0001
  2.073669E+0000  1.110578E+0000
 -1.217060E+0000  2.447463E+0000
 -2.392669E+0000  2.240511E+0000
  2.516222E+0000 -9.507126E-0001
  8.962668E-0001  2.579103E-0001
 -1.328131E+0000  1.950324E+0000
 -1.587579E+0000 -1.563494E+0000
  4.084133E-0001 -1.302376E+0000
 -1.430045E-0001  5.255229E-0001
  8.566710E-0001  2.675316E+0000
 -8.221184E-0001  1.393582E+0000
 -5.347115E-0001 -3.152159E+0000
  2.094478E+0000  1.511061E-0001
  6.095905E-0001  9.236238E-0001
 -1.871840E+0000  2.762067E-0001
  1.347603E+0000 -4.427328E+0000
  2.279433E+0000  3.503040E-0001
 -2.663789E+0000  3.821515E+0000
 -1.612630E+0000 -1.015261E+0000
 -1.170486E+0000 -7.566273E+0000
  3.823049E+0000  2.686628E+0000
  1.360166E+0000  3.464151E+0000
 -4.295329E+0000 -1.273416E+0000
 -1.454872E+0000 -5.243885E+0000
  6.505226E+0000 -2.681235E+0000
 -9.196654E-0003  4.816472E+0000
 -4.799832E+0000 -5.672683E-0001
 -1.443934E+0000 -6.834878E+0000
  4.213720E+0000 -1.764702E+0000
  1.411108E+0000  3.207268E+0000
 -3.530757E+0000 -2.497125E-0001
 -2.542086E+0000 -3.626100E+0000
  4.651907E+0000 -1.890350E+0000
  3.309633E-0001  4.756808E+0000
 -1.648121E+0000  2.234126E-0002
 -2.685704E+0000 -1.560301E+0000
  3.486838E+0000 -9.590384E-0001
  1.911328E+0000  3.655675E+0000
 -3.833641E+0000  3.298519E+0000
 -1.987105E+0000 -5.660477E+0000
  2.561963E+0000 -9.066106E-0001
  1.784495E+0000  3.129799E+0000
 -4.708663E+0000  7.602386E-0001
 -2.094529E+0000 -5.526780E+0000
  5.451348E+0000  1.120182E+0000
 -9.674044E-0002  5.461655E+0000
 -2.231836E+0000  2.567275E+0000
 -1.020908E+0000 -4.739260E+0000
  3.818892E+0000  5.420232E-0001
  2.057388E+0000  3.965596E+0000
 -3.073600E+0000  6.233970E-0002
 -2.421174E+0000 -3.344677E+0000
  6.054059E+0000 -1.997575E+0000
 -2.657638E+0000  5.876867E+0000
 -7.671001E-0001 -1.748187E+0000
 -1.193043E+0000 -2.196646E+0000
  2.106178E+0000  1.851328E+0000
  5.907492E-0001  4.837483E+0000
 -3.595076E+0000  7.057032E-0001
  1.178873E+0000 -2.912956E+0000
  9.340668E-0001  4.837105E+0000
  1.695461E-0001  8.708497E-0001
 -2.224633E+0000 -1.570657E+0000
  2.892348E+0000 -2.298759E+0000
  1.270637E+0000  1.094403E+0000
  7.877983E-0001  4.008255E+0000
 -4.201335E+0000 -2.820580E-0001
 -4.443050E-0001 -3.865434E+0000
  4.864385E+0000 -2.705055E+0000
 -1.891018E+0000  2.497903E+0000
 -7.445454E-0002  2.129335E-0002
 -4.464630E-0001 -2.572845E+0000
  1.448804E+0000  1.681242E+0000
 -8.813087E-0001  5.879294E-0001
  1.537799E-0001 -4.322743E+0000
  9.937542E-0001 -3.321662E+0000
  2.152035E-0001 -9.933047E-0001
 -1.869504E+0000  8.850208E-0001
 -2.636772E+0000  1.223242E-0001
  2.205554E+0000  8.508711E-0001
 -2.139601E+0000  1.385164E+0000
  1.583481E+0000 -3.073317E-0002
 -3.245424E-0001 -1.281312E+0000
  1.520164E+0000 -1.875941E+0000
 -1.919086E+0000  1.410126E+0000
  2.083191E+0000  6.903606E-0001
  1.694519E-0001  2.724619E+0000
 -1.889363E+0000  3.131638E-0002
  9.570272E-0001 -1.988396E+0000
 -1.140463E+0000  3.680115E-0001
  1.620611E-0002 -4.012827E-0001
  9.832960E-0001 -1.007375E+0000
  3.374815E-0001  1.008574E+0000
  6.297649E-0001  1.851385E+0000
 -3.308682E+0000  9.330945E-0001
  4.009832E-0001 -2.659928E+0000
  5.425827E+0000  3.270950E+0000
 -4.897526E+0000  4.037748E+0000
 -8.977921E-0002 -4.182827E+0000
 -4.319143E-0002 -9.993590E-0001
 -1.803267E-0001  2.418971E+0000
 -2.639213E-0001 -1.609829E+0000
  5.143819E-0001 -1.320041E+0000
 -9.979319E-0001 -2.170531E+0000
  1.888295E+0000 -4.075418E-0001
 -8.839340E-0001  2.067638E+0000
 -2.231820E+0000  2.153536E+0000
  1.081221E-0001 -2.948403E+0000
  1.402866E+0000  2.055396E+0000
  8.579450E-0001  6.854916E+0000
 -4.916912E+0000 -1.617227E+0000
  2.902220E+0000 -5.446862E+0000
  1.655964E+0000  2.207539E+0000
  1.824409E+0000  5.815508E+0000
 -5.474582E+0000 -1.175431E+0000
  1.986996E+0000 -2.611665E+0000
  1.089088E+0000  3.603327E+0000
 -1.303988E+0000  1.503396E+0000
 -4.029957E+0000 -4.737800E+0000
  2.792421E+0000 -3.860838E+0000
  1.348731E+0000  3.361807E+0000
 -2.598150E+0000  2.096531E-0001
 -6.836754E-0001 -5.707354E-0001
  3.414032E+0000  1.301910E+0000
  2.912820E-0001  2.819078E+0000
 -4.030499E+0000 -1.633128E-0001
  1.938207E+0000 -5.589100E+0000
  1.153182E+0000 -2.278697E+0000
  2.264005E+0000  3.087767E+0000
 -2.723051E+0000  2.023752E+0000
 -2.554764E+0000 -2.254200E+0000
  5.897029E+0000 -3.592959E+0000
 -1.253235E+0000  2.529772E+0000
 -5.416561E-0001 -3.290311E+0000
 -2.128930E+0000 -1.978201E+0000
  1.611935E+0000  1.891868E+0000
 -1.485371E+0000 -6.825304E-0002
  1.113752E+0000 -3.278707E+0000
  8.856135E-0002  1.599941E+0000
  1.238729E+0000  1.751877E+0000
 -4.526504E+0000  2.394671E+0000
  3.541800E+0000 -3.481980E+0000
  4.327932E-0001  2.466601E+0000
 -1.228995E+0000  3.354566E+0000
 -3.116663E+0000  2.383841E-0001
  2.877753E+0000  1.412031E-0001
  1.117943E+0000  2.441022E+0000
 -2.394051E+0000  1.027500E+0000
 -1.343764E+0000 -3.587888E-0001
  2.576084E+0000 -1.694954E+0000
  2.383061E+0000  3.821741E+0000
 -8.660246E-0001  7.974647E-0001
 -2.246177E+0000 -4.687578E-0001
  2.963959E+0000  5.599739E-0001
  3.319097E-0001 -7.587427E-0001
  4.945105E-0001  1.344940E+0000
 -9.490105E-0001  7.279796E-0001
 -2.856381E-0001 -2.195854E+0000
 -1.251538E+0000 -1.354413E+0000
  3.090301E+0000 -1.958825E+0000
 -7.052457E-0001  4.753285E+0000
 -4.347344E+0000 -5.217325E-0001
  2.500635E+0000 -4.749623E+0000
  2.914329E+0000 -6.946047E-0001
  1.699479E-0001  5.551503E+0000
 -2.808555E+0000  1.592171E+0000
 -1.523835E+0000 -1.516644E+0000
  2.813765E+0000  6.231086E-0001
 -9.597246E-0002  2.863164E+0000
  5.075548E-0001  3.413219E+0000
 -1.657209E+0000 -3.245766E-0001
  1.159639E+0000 -2.367763E+0000
  1.169400E+0000  1.434493E+0000
 -3.442182E-0001  3.564901E-0001
 -3.487680E+0000  1.907906E+0000
  1.211599E-0001 -1.736165E+0000
  1.467638E+0000  2.076033E+0000
 -8.978788E-0001  4.037067E-0001
 -2.548721E+0000 -2.022684E+0000
  1.318729E+0000 -1.670302E+0000
  1.835062E+0000  2.539614E+0000
  2.574312E-0001  5.011355E-0001
 -1.392795E+0000  1.033465E+0000
 -2.664825E-0001 -2.788439E+0000
  2.177096E+0000 -5.643446E-0001
 -5.105555E-0002  5.629289E-0001
 -1.007253E+0000  2.086372E+0000
 -9.585973E-0001 -2.186962E+0000
  1.452401E+0000  1.283746E+0000
  2.085347E+0000  1.225851E+0000
 -1.918937E+0000  5.092022E-0002
  6.568432E-0001 -2.463381E+0000
  6.511118E-0003  7.895497E-0001
  2.402258E+0000  1.094334E+0000
 -1.422840E+0000  1.529767E+0000
 -1.093369E+0000 -1.705124E+0000
  8.940246E-0001 -3.261858E-0001
 -5.808953E-0001  2.425303E-0001
 -2.672750E+0000 -2.637025E-0001
 -7.592130E-0001 -1.830076E+0000
  2.035164E+0000 -4.481002E-0002
 -7.288477E-0001  3.342720E+0000
 -3.840649E-0001 -2.421170E+0000
  5.136276E-0001 -2.752538E+0000
  3.003663E+0000  3.061389E-0001
 -3.608678E+0000  3.826537E+0000
 -2.382984E-0001 -4.580737E+0000
  3.467115E+0000 -2.049469E+0000
  2.057636E+0000  2.486901E+0000
 -5.113231E+0000  2.298061E+0000
 -2.723886E-0001 -7.103482E+0000
  1.085780E+0000  6.018832E-0002
  3.405844E+0000  9.389482E-0001
 -5.451697E+0000  1.386249E+0000
  9.713165E-0001 -5.447318E+0000
  1.853283E-0001 -5.262697E-0001
  1.819673E+0000  3.097331E+0000
 -1.778099E+0000  1.382400E+0000
 -4.002532E+0000 -1.718368E+0000
  3.220539E+0000 -4.117445E+0000
 -4.184952E-0001  3.965735E+0000
  2.811421E+0000  3.393399E+0000
 -5.924773E+0000  7.303972E-0002
  1.367018E+0000 -2.325156E+0000
  9.088215E-0001 -2.731816E+0000
  4.949423E-0001  2.501483E+0000
 -2.741140E+0000 -4.650617E-0002
 -9.392743E-0001 -2.082064E+0000
  2.464946E+0000 -6.052385E-0001
 -6.030534E-0002  2.384820E+0000
  1.131596E-0001  2.315831E+0000
 -2.511610E+0000 -3.288520E+0000
  6.071252E+0000 -3.078869E+0000
  9.275264E-0001  4.597126E+0000
 -3.549424E+0000  1.437893E+0000
 -2.096423E+0000 -1.810146E+0000
  5.196195E-0001 -2.313969E+0000
  2.022665E+0000 -9.263927E-0001
  1.750545E+0000  9.618724E-0001
 -2.777780E+0000  1.024019E+0000
 -1.975115E+0000 -1.041829E+0000
  4.324038E+0000 -1.841355E+0000
 -3.007213E-0001  2.466675E+0000
 -2.657676E+0000 -1.106142E+0000
  1.302470E+0000 -3.497042E+0000
  3.264766E+0000 -5.665197E-0001
 -1.557665E+0000  5.245785E+0000
 -4.658693E-0001 -6.657603E-0001
 -1.720080E+0000 -1.235854E+0000
  3.565922E+0000  3.395719E+0000
 -3.221619E+0000  5.928315E+0000
 -3.223407E+0000 -1.330794E+0000
 -7.510307E-0001 -4.094023E+0000
  3.662402E+0000  9.981233E-0001
 -1.845474E+0000  6.066415E+0000
 -4.339602E+0000 -1.935253E+0000
 -3.466672E-0001 -5.813895E+0000
  4.137743E+0000 -4.487878E-0002
 -1.226465E+0000  4.176191E+0000
 -1.141426E+0000 -1.854467E+0000
 -1.458743E+0000 -2.943989E+0000
  2.436985E+0000 -2.650414E-0001
  2.208608E+0000  4.394982E+0000
 -3.407229E+0000 -3.640771E-0001
 -1.559296E+0000 -2.719894E+0000
  1.219756E+0000  1.497806E+0000
  3.349183E+0000  1.617146E+0000
 -2.925622E+0000  1.421754E+0000
 -2.315538E+0000 -3.951187E+0000
  3.169591E+0000 -1.675893E+0000
  1.249630E+0000  4.295065E+0000
 -1.739918E+0000  8.614232E-0002
 -1.480247E+0000 -1.944112E+0000
  3.958499E+0000  2.334377E+0000
  8.954623E-0001  3.186056E+0000
 -5.147861E+0000  1.813568E+0000
  1.373008E-0001 -1.716208E+0000
  6.511948E-0002  2.157245E+0000
  2.673854E+0000  2.604408E+0000
 -4.680376E+0000  5.668600E-0001
 -1.153964E+0000 -2.267700E+0000
  3.964190E+0000 -1.643203E+0000
 -6.365264E-0001  2.453624E+0000
 -1.651312E+0000 -2.147164E+0000
 -2.674340E-0001 -2.316291E+0000
  2.974503E+0000 -1.346280E+0000
 -2.763481E+0000  2.125881E+0000
 -6.049499E-0002 -2.526054E+0000
  5.701250E-0001 -3.788502E-0001
  1.092600E+0000  1.189609E+0000
 -1.856621E+0000  1.961628E+0000
 -5.433037E-0001 -2.294360E+0000
  2.912116E+0000 -1.779850E+0000
  1.280304E-0001  1.159398E+0000
  1.505569E-0002 -1.294906E-0001
 -2.051714E+0000 -4.017660E+0000
  4.565725E+0000 -2.437215E+0000
 -2.974634E-0001  6.832330E+0000
 -3.225476E+0000  1.522540E+0000
 -3.654945E+0000 -5.214789E+0000
  1.752833E+0000 -1.667758E+0000
  2.668179E+0000  5.806846E+0000
 -3.009924E+0000  9.244664E-0001
 -4.310148E+0000 -2.529723E+0000
  4.547146E+0000 -4.140197E+0000
  3.489529E+0000  4.475806E+0000
 -4.269801E+0000  3.228525E+0000
 -2.334977E+0000 -4.185056E+0000
  3.982716E+0000 -3.223059E+0000
  2.539140E+0000  5.224751E+0000
 -2.328464E+0000 -1.629808E-0001
 -6.196202E+0000 -3.385278E+0000
  4.025573E+0000 -3.612490E+0000
  5.396310E+0000  3.074162E+0000
 -4.346266E+0000  4.339350E+0000
 -2.506750E+0000 -4.636542E+0000
  2.594543E+0000 -5.249990E+0000
  4.273667E+0000  3.669961E+0000
 -2.714989E+0000  5.898739E+0000
 -3.807809E+0000 -2.333562E+0000
  1.783012E+0000 -4.744420E+0000
  3.611627E+0000  3.188277E+0000
 -4.235031E-0001  4.195339E+0000
 -4.143243E+0000 -2.225817E+0000
  2.386761E+0000 -3.967533E+0000
  4.261521E+0000  1.823190E+0000
 -1.303632E+0000  5.062427E+0000
 -7.712528E-0001 -2.478181E+0000
  5.299358E-0001 -1.303914E+0000
  4.196912E-0001  1.293013E+0000
 -1.436646E-0001 -8.654616E-0001
 -3.937547E-0001 -1.511294E+0000
  4.538939E+0000 -2.074555E+0000
 -5.960285E-0001  2.970611E+0000
 -2.350259E-0001 -2.403066E+0000
 -1.132521E+0000 -1.574655E+0000
  3.312257E+0000 -3.701838E-0001
 -2.151464E+0000  7.059780E-0001
  2.277700E+0000 -3.592426E-0001
 -7.545715E-0001 -1.501011E-0001
 -1.354758E+0000 -3.194659E+0000
  1.841122E+0000 -1.200423E+0000
  2.200417E+0000  7.174400E-0001
 -1.713075E+0000 -7.320243E-0001
 -1.402636E+0000 -3.825215E+0000
  3.024507E+0000 -8.201175E-0002
 -1.001663E-0001  1.886781E+0000
 -6.878410E-0001  2.683875E+0000
 -2.421180E+0000 -2.022314E-0001
  3.963292E+0000 -4.152604E+0000
  1.345320E+0000  9.336748E-0001
 -7.645492E-0001  1.584805E+0000
 -1.632432E+0000 -2.303380E+0000
  1.255665E+0000 -9.904615E-0002
  2.381896E+0000  2.095054E+0000
 -9.437675E-0001  1.025918E+0000
 -3.675928E-0001  1.465806E+0000
  4.709731E-0001 -1.707633E+0000
  2.199566E-0001 -5.131155E-0001
 -2.389071E+0000 -3.385935E-0001
  1.445173E+0000  5.261891E-0002
 -3.879887E-0001  2.788489E+0000
 -9.293676E-0001 -7.793755E-0001
  3.538166E-0001  7.684174E-0002
  3.211601E-0001  5.496608E-0001
  2.025960E-0001 -1.649322E+0000
 -1.993402E+0000  5.024971E-0001
  2.043374E+0000 -2.730346E+0000
  1.240461E+0000 -9.465467E-0002
 -6.161269E-0001  1.106228E+0000
 -6.908285E-0001  2.730840E-0001
  1.202856E+0000  1.923518E-0001
  1.123468E+0000 -5.528659E-0001
 -6.718526E-0001 -4.757011E-0002
 -1.582115E-0001 -7.234707E-0001
  6.615914E-0001 -1.313522E+0000
  2.469966E+0000 -1.444881E+0000
 -1.056353E+0000  2.010047E+0000
 -9.371499E-0001  1.018210E+0000
  2.030824E+0000 -2.295570E+0000
  1.872903E+0000  3.581192E-0001
 -1.388276E+0000  2.859738E+0000
 -2.101857E+0000 -1.187911E+0000
  2.878231E+0000 -1.678426E+0000
  1.505846E-0001  4.880737E-0001
  2.317483E+0000  3.138361E-0001
 -2.481801E+0000  5.433758E-0001
 -1.089901E+0000 -1.510013E-0001
 -1.450952E+0000 -3.033653E-0001
  2.595841E-0001 -1.221761E+0000
 -1.194785E+0000 -3.022189E+0000
  2.527241E-0003  2.145903E+0000
  2.369524E+0000  6.592083E-0001
 -1.545007E+0000  3.773607E-0001
 -2.706393E-0001 -2.720753E+0000
  1.901376E+0000 -1.562616E+0000
  1.603790E+0000  3.720800E+0000
 -2.889323E+0000  2.960511E-0001
  8.247550E-0001 -8.420654E-0001
  3.367096E+0000  1.083587E-0001
 -9.866009E-0001  1.291815E+0000
 -3.451983E+0000 -1.399739E-0001
 -6.914500E-0001 -3.004843E+0000
  2.233703E+0000  1.774636E-0001
  3.299992E-0001  5.187915E+0000
 -2.126647E+0000  9.435319E-0001
 -1.662650E+0000 -2.649202E+0000
  3.504697E+0000  7.509193E-0001
 -2.401813E+0000  8.054472E-0001
 -9.528254E-0001 -4.019141E+0000
  9.338637E-0001 -2.698563E+0000
  2.248706E+0000  2.961895E+0000
 -8.441361E-0001  3.349012E+0000
 -1.923724E+0000 -1.868861E+0000
 -3.179014E-0001 -2.410248E+0000
  2.923100E+0000  8.475069E-0001
 -3.678267E+0000  4.258017E+0000
 -2.597344E-0001 -3.795368E+0000
  2.785624E+0000 -4.058118E+0000
  2.099582E+0000  4.049138E+0000
 -3.291663E+0000  4.059426E+0000
 -5.414427E-0001 -4.687889E+0000
 -1.709938E-0001 -1.667516E+0000
  5.440738E-0001  3.093389E-0001
 -9.911974E-0001  2.935266E+0000
 -2.887611E+0000 -2.020300E-0001
  7.738335E-0001 -1.745174E+0000
  2.286977E+0000  1.841582E+0000
 -1.513603E-0001  1.495479E+0000
 -3.462515E+0000 -2.125133E+0000
  4.425908E-0001 -2.473209E+0000
  1.961655E+0000 -3.905430E+0000
 -3.989426E-0001  1.613412E+0000
 -2.109809E+0000  1.720070E+0000
  2.500449E-0001 -3.115450E+0000
 -3.976925E-0001  2.706600E+0000
  2.499220E+0000  1.391167E+0000
 -4.944256E+0000 -6.032801E-0002
  6.853239E-0001 -3.813593E+0000
  8.283368E-0002 -7.066187E-0001
  1.149526E+0000  3.078254E+0000
  2.269855E-0001  2.528987E+0000
 -3.415658E+0000 -2.751128E+0000
  2.706140E+0000 -1.727651E+0000
  1.666170E+0000  2.289735E-0001
 -1.775565E+0000  1.559715E+0000
  2.832563E+0000 -3.237520E+0000
  1.063449E+0000  9.738312E-0001
 -5.477559E-0001  2.599794E-0001
 -1.836690E+0000 -3.619635E+0000
  9.633281E-0001 -5.202891E-0001
  2.413622E+0000  1.421345E+0000
 -1.679998E+0000  1.576077E+0000
  1.336530E+0000 -5.350864E+0000
  8.641372E-0001 -9.180449E-0001
  5.858297E-0001  1.879836E+0000
 -1.901388E+0000 -5.932133E-0001
 -7.722300E-0001 -8.889054E-0001
  9.411650E-0001  1.136722E+0000
  1.947172E+0000  2.424082E+0000
 -2.275092E+0000  2.053204E+0000
 -1.916636E+0000 -3.214126E+0000
  4.653984E+0000 -2.784562E-0001
  3.089273E-0001  4.027899E+0000
  4.700682E-0001  1.231732E+0000
 -2.776249E+0000 -7.916940E-0001
  4.228842E+0000 -1.612683E+0000
  4.331070E-0001  3.034973E+0000
 -1.013682E+0000  4.756419E-0001
 -2.329598E+0000 -3.055020E+0000
  7.648885E-0001 -1.153828E-0001
  1.259746E+0000  1.149221E+0000
 -3.844082E+0000 -8.138139E-0001
 -6.175407E-0001 -2.403649E+0000
  9.748064E-0001 -2.366190E-0001
  1.321179E+0000 -6.225579E-0001
 -1.859502E+0000 -5.771108E-0001
 -3.608669E-0001  3.566169E-0001
 -3.401256E-0001 -3.568179E+0000
  1.145201E+0000 -5.918483E-0001
  1.560427E+0000  1.088072E+0000
 -2.885867E+0000  2.573127E+0000
 -1.005143E+0000 -9.376015E-0002
  1.696401E-0001 -7.601274E-0003
 -4.687966E-0001  1.160579E+0000
  9.292935E-0001  8.258396E-0001
 -1.290135E+0000 -1.906759E+0000
  2.087218E+0000  2.067969E+0000
 -2.158801E+0000  6.023166E-0001
 -1.325585E+0000 -1.299189E+0000
 -7.607959E-0002 -4.966690E-0001
  2.292109E+0000 -2.470527E-0001
 -1.944181E+0000 -2.398983E+0000
 -1.373119E+0000 -3.356730E-0001
  2.573548E+0000 -2.849252E+0000
  3.077554E-0002 -1.117399E+0000
 -2.038952E-0002 -4.576541E-0001
  2.002643E+0000  9.478709E-0001
 -3.370987E+0000  3.022953E+0000
  1.049713E+0000 -2.544019E+0000
  9.109743E-0001 -2.090777E-0001
  1.445517E+0000  1.107636E+0000
  1.177494E+0000 -7.223528E-0001
 -3.599227E+0000 -8.674590E-0001
  2.276717E+0000 -1.412683E+0000
  1.667678E+0000 -1.759294E+0000
 -1.767418E+0000  1.446997E+0000
  7.564072E-0001  7.785256E-0001
  7.150368E-0001 -8.803115E-0001
  3.126563E+0000  9.707731E-0001
 -3.054603E+0000  2.671678E+0000
 -1.774329E+0000 -3.056927E+0000
  3.655104E-0001 -2.212013E+0000
 -2.223144E-0001  4.876868E+0000
  1.379108E+0000  1.204411E+0000
 -3.253547E+0000  4.373782E-0001
  1.956574E+0000 -1.812247E+0000
  1.378153E-0001  1.844598E+0000
 -1.844808E+0000  2.429914E+0000
  6.653393E-0001 -2.200157E+0000
  2.295477E+0000 -2.301217E+0000
  8.278176E-0001  2.094955E+0000
 -1.045288E+0000  6.545714E-0001
 -2.129223E+0000 -1.297813E+0000
  3.612738E+0000 -1.163466E+0000
 -3.164372E-0001  3.065343E+0000
 -2.770219E+0000  2.082566E+0000
  6.605993E-0001 -7.516834E-0001
 -2.018427E+0000 -1.833717E+0000
  2.733939E+0000  9.972433E-0002
 -2.925112E+0000  2.402791E+0000
 -9.218270E-0001 -2.128653E+0000
  4.496873E-0002 -1.992273E+0000
  7.152579E-0001  8.048513E-0001
 -2.106302E-0001  2.011019E+0000
 -2.173296E+0000 -2.311022E+0000
 -5.834290E-0001 -1.887411E+0000
  2.248920E+0000  1.865270E+0000
 -7.488819E-0001  1.508770E+0000
 -2.807298E+0000  1.183169E+0000
  3.572148E+0000 -1.987178E+0000
 -1.046260E+0000 -3.285656E-0001
 -2.734828E-0001  1.742242E+0000
  9.670704E-0001  2.659924E-0002
 -4.843845E-0001  1.332542E+0000
  7.584217E-0002 -1.893109E+0000
  2.204710E-0001  1.352228E-0001
 -1.535510E+0000  1.143087E+0000
  2.409047E+0000 -1.545376E+0000
 -1.049899E+0000  8.284239E-0001
  9.351874E-0001  1.427925E+0000
  1.934786E+0000  7.401388E-0001
  3.974099E-0001  2.849978E+0000
 -7.482571E-0001 -2.078919E+0000
 -1.770647E+0000  1.179465E+0000
  4.138725E+0000 -7.127421E-0001
 -2.756096E+0000  3.126958E+0000
  4.999634E-0001 -1.926696E+0000
  4.179965E-0001 -1.703167E+0000
 -1.720955E-0001 -5.895709E-0001
  2.007133E+0000  3.185087E-0001
 -2.773334E-0001  3.341394E+0000
  4.628813E-0003 -1.407212E+0000
  3.436928E-0001  2.744471E-0001
  1.058210E+0000  1.966439E+0000
 -1.854078E+0000  6.917055E-0002
  2.087278E+0000 -3.133776E+0000
  2.509304E-0001  8.460393E-0001
 -6.870505E-0001  3.732282E-0001
 -2.480399E+0000 -1.160815E+0000
  9.374765E-0001 -9.106558E-0001
  1.269382E+0000  4.966097E-0001
 -3.577964E+0000  3.236834E-0001
  3.286650E+0000 -1.563961E+0000
  8.653959E-0001  1.832527E+0000
 -1.182396E+0000  3.492956E+0000
 -2.243594E+0000 -2.073794E+0000
  2.527388E+0000 -3.195020E+0000
  2.566339E-0001 -2.772277E-0001
  3.226041E-0001  2.176690E+0000
 -3.556325E+0000 -1.183047E+0000
  2.554521E+0000 -4.952755E+0000
  1.800199E-0001  2.057641E+0000
  4.252673E-0001  1.089929E+0000
 -2.558505E+0000 -2.198666E-0001
  4.208436E-0001 -2.213702E+0000
  1.582201E-0001  3.928574E+0000
 -5.196968E-0001  2.056819E+0000
 -4.893505E+0000  1.730266E-0001
  3.459511E+0000 -1.531516E+0000
  4.080979E-0001  4.414712E+0000
 -3.112840E+0000  1.601858E+0000
 -8.371247E-0001 -4.836218E+0000
  3.942633E+0000 -1.734395E+0000
  3.992588E+0000  8.353233E-0001
 -3.060308E+0000  1.729585E-0001
 -1.257491E+0000 -3.709679E+0000
  2.925049E+0000 -2.781851E+0000
  3.635774E+0000  1.744092E+0000
 -1.626417E+0000  1.870719E+0000
 -2.910846E+0000 -3.682580E+0000
  2.925098E+0000 -2.373129E+0000
  2.577896E+0000  4.926859E+0000
 -2.029477E+0000  3.421923E+0000
 -4.394929E+0000  5.178878E-0001
  1.271118E+0000  1.478701E+0000
  1.834340E+0000  2.049638E+0000
 -1.359500E+0000  3.890545E+0000
 -2.216748E+0000  9.619799E-0001
  1.316976E+0000 -2.138264E+0000
  4.409984E-0001  2.198226E+0000
  1.256838E+0000  1.971341E+0000
 -5.562104E-0001 -8.054750E-0001
 -1.385355E-0001  2.205592E-0001
  1.305683E+0000 -1.584294E-0001
  1.698639E+0000  3.689109E+0000
 -8.383761E-0001 -2.257891E+0000
 -9.970861E-0001 -7.925383E-0001
  1.276513E+0000  6.027129E-0001
 -1.568166E+0000  3.582823E+0000
 -1.511480E+0000 -1.464373E+0000
 -1.331104E+0000 -3.546828E+0000
  3.613492E+0000  1.304844E-0001
  1.462139E+0000  1.819700E+0000
 -2.140568E+0000 -4.047291E+0000
 -3.977923E-0001 -5.979355E+0000
  3.663358E+0000 -1.379853E-0001
 -1.484818E+0000  2.622298E+0000
 -2.572641E+0000 -1.653545E-0001
 -9.484972E-0001 -6.637310E+0000
  6.253957E+0000 -4.479503E-0001
 -1.741716E+0000  3.914091E+0000
 -1.985372E+0000 -1.592010E+0000
 -3.727023E-0001 -8.055599E+0000
  3.172389E+0000  1.375655E+0000
  2.067260E+0000  4.037707E+0000
 -5.571494E+0000  4.274914E-0001
  2.753932E+0000 -5.446078E+0000
  1.784325E+0000  1.201109E+0000
 -7.027442E-0001  2.823147E+0000
 -3.509117E+0000 -2.880136E+0000
  3.520180E+0000 -3.334653E+0000
  1.993041E+0000  3.771690E+0000
 -2.438551E+0000  3.825604E+0000
 -2.706684E+0000 -3.145927E+0000
  2.628202E+0000 -2.301826E+0000
 -2.167057E-0001  3.283323E+0000
 -7.464617E-0001  1.199880E+0000
 -1.773495E+0000 -2.657990E+0000
  1.130915E-0001  1.229597E-0001
  9.119233E-0001  2.667655E+0000
  5.131471E-0001  4.388715E-0001
 -2.436518E+0000 -1.654724E+0000
  1.954356E+0000  1.259035E-0001
  1.932586E+0000 -1.617096E+0000
 -4.233354E+0000  4.372725E+0000
  5.911506E-0001 -1.832469E+0000
  1.428320E+0000  4.292772E-0001
  1.295720E-0001  2.928960E+0000
 -4.632634E-0001 -4.178685E+0000
 -1.980324E-0001 -4.949150E-0001
  1.861159E+0000 -8.896130E-0001
 -1.260037E+0000 -6.745198E-0001
 -5.550937E-0001 -9.049822E-0001
  3.944275E+0000  1.695055E+0000
 -1.143182E+0000  3.822516E+0000
 -4.049033E-0001 -4.295727E+0000
  7.481550E-0001 -3.300298E+0000
  1.019551E+0000 -1.175125E+0000
  7.119506E-0001 -2.385481E+0000
 -2.249382E+0000  1.042246E+0000
  1.264260E+0000 -3.059648E+0000
  7.456626E-0001  7.676421E-0001
 -1.486296E+0000 -2.164278E+0000
  2.468091E+0000 -1.003153E+0000
  2.778740E+0000  2.878758E+0000
 -3.544278E+0000  4.913912E-0001
 -2.011210E+0000 -1.527084E+0000
  5.518985E+0000 -2.968922E+0000
 -1.333838E+0000  3.651858E+0000
 -5.534665E-0001  1.064012E+0000
 -2.298993E+0000 -2.932958E+0000
  1.625496E-0001 -2.863080E+0000
  3.547301E-0002  1.184115E+0000
 -5.739579E-0001 -2.320697E+0000
 -9.977694E-0001 -1.284267E+0000
  2.181174E+0000  1.045131E+0000
 -2.095134E+0000  6.413298E-0001
 -9.839226E-0001 -1.762070E+0000
  1.222111E+0000 -1.874991E+0000
  1.481744E+0000  9.569974E-0001
 -3.506194E+0000  2.446709E+0000
  4.741967E-0002 -2.019418E+0000
 -3.767335E-0001 -1.624951E+0000
  2.432907E+0000  1.967498E+0000
 -2.512266E+0000  2.513138E+0000
 -2.984197E-0001 -4.020997E+0000
  2.706531E+0000 -2.628706E+0000
 -1.494510E+0000  3.421177E+0000
 -1.419426E+0000  3.490371E+0000
  1.072197E-0001 -6.436385E-0001
  1.283529E-0002 -2.361498E+0000
  1.385906E+0000  2.044514E+0000
  2.131832E-0001  5.190326E-0001
 -1.759204E+0000 -2.149153E+0000
  1.321435E+0000 -3.447855E+0000
  2.790148E+0000  3.731238E-0002
  6.857991E-0001  3.202005E+0000
 -4.395380E+0000  9.016574E-0001
  1.062271E+0000 -1.517179E+0000
  2.855425E+0000 -1.032148E+0000
  1.594856E+0000  1.850986E+0000
  4.820356E-0001  3.694650E+0000
 -4.125218E+0000  4.414581E-0001
  1.019738E+0000 -1.087288E+0000
  1.912599E+0000 -2.919514E+0000
  3.850439E-0001 -1.475603E+0000
  1.023450E-0001  1.192836E+0000
 -2.557469E+0000  4.706488E-0001
  6.260190E-0001  3.445928E-0001
  9.798377E-0002 -1.126652E+0000
  1.145130E+0000  1.883860E-0001
  1.091637E+0000  7.505738E-0001
 -4.126025E-0001  5.801319E-0001
 -1.184832E+0000  1.252707E+0000
  1.722405E+0000  2.749040E-0001
 -8.108806E-0001 -1.569401E+0000
 -6.729464E-0001 -1.902660E+0000
 -9.268649E-0001  9.596106E-0001
  7.080770E-0001 -2.895092E+0000
 -3.317127E+0000 -1.176711E+0000
 -3.615221E-0001 -2.129640E+0000
  5.014855E+0000  2.019256E-0001
 -2.957951E+0000  3.944565E+0000
 -2.222767E+0000 -1.625617E+0000
  7.729511E-0001 -5.036963E+0000
  1.082073E+0000  2.479401E+0000
  2.127765E+0000  2.401382E+0000
 -2.494354E+0000 -2.132839E+0000
  2.279346E+0000 -2.124247E+0000
  4.340332E-0001  2.722605E+0000
 -7.003893E-0001  1.302653E+0000
 -2.287974E+0000  4.758700E-0002
  1.195362E+0000 -4.593594E-0001
  7.618769E-0001 -1.631895E+0000
 -1.347234E+0000  2.749786E+0000
  2.812842E+0000 -5.576832E-0001
  5.876397E-0001 -8.430049E-0001
 -8.470783E-0001  3.408611E-0001
  1.588740E+0000  1.704033E+0000
 -2.204765E+0000  1.222029E+0000
 -1.138762E+0000 -1.123948E+0000
  2.981097E+0000 -2.660507E+0000
 -7.509174E-0001  2.211684E+0000
  1.363321E-0002 -2.600598E+0000
 -1.834416E+0000  5.016422E-0001
  1.501891E+0000  4.411658E-0001
  1.130020E+0000 -5.025750E-0001
  7.826102E-0001 -6.697111E-0001
 -3.047640E+0000  1.049156E+0000
  9.997674E-0001 -1.050179E+0000
  2.493431E+0000  1.408073E+0000
 -4.362749E-0001  1.151225E+0000
 -4.653558E-0001 -3.729089E+0000
  1.745569E+0000 -9.998430E-0001
  1.917414E+0000  2.513675E+0000
 -1.266014E+0000 -5.164315E-0001
 -1.444631E+0000 -3.204233E+0000
  2.434854E+0000 -8.111149E-0001
  7.266883E-0001  3.991656E+0000
 -1.803811E+0000 -5.939571E-0001
 -1.912087E+0000 -8.762115E-0001
  2.482699E+0000 -1.644995E+0000
  9.217963E-0001  2.797154E+0000
 -1.008753E+0000  1.591051E+0000
 -8.256739E-0001 -8.778176E-0001
  2.552506E+0000  2.954371E-0001
 -1.020392E+0000  7.832971E-0001
 -1.257780E+0000 -6.521361E-0001
 -9.327007E-0001 -2.702284E+0000
  4.063174E+0000  2.537146E+0000
 -1.065798E+0000  2.404681E+0000
 -3.621019E+0000  3.210657E-0001
  1.192735E+0000 -3.358084E+0000
  1.276896E+0000  2.108225E+0000
 -1.606778E+0000 -1.482242E+0000
 -7.408065E-0001 -2.363233E+0000
  2.225218E+0000 -4.266056E+0000
 -1.588966E+0000  2.374694E+0000
  1.176510E+0000 -1.910391E+0000
 -8.428502E-0001 -3.410496E-0001
  1.503406E+0000  7.205221E-0001
 -2.542230E+0000 -1.276535E-0002
  1.116063E+0000  2.096949E-0001
  3.895225E-0001 -2.984356E-0002
 -1.686559E+0000  3.603802E-0001
  1.647536E+0000  1.409312E+0000
 -2.343081E+0000 -9.382322E-0001
  1.311000E+0000 -1.835033E+0000
  2.558404E+0000  1.751206E-0002
 -1.168843E+0000  2.257206E+0000
  3.125239E-0001  1.144399E+0000
 -4.488229E+0000  3.875165E-0001
  4.515438E+0000 -5.929957E+0000
 -6.791471E-0001  1.672230E+0000
  2.765375E+0000  5.849333E-0001
 -1.773945E+0000 -7.783189E-0001
  4.293707E-0001 -1.220602E+0000
  2.622711E+0000  1.209581E+0000
 -2.229702E+0000  2.083108E+0000
 -9.070956E-0001 -2.557110E+0000
 -1.483865E+0000 -1.176744E+0000
  4.132297E+0000  1.292795E+0000
 -3.127798E+0000  2.443639E+0000
  1.513414E+0000  2.040932E+0000
 -3.447510E+0000  1.921360E+0000
  1.142105E+0000 -2.467298E+0000
  1.346658E+0000 -5.287821E-0001
 -1.505771E-0001  3.433058E+0000
 -5.964948E-0002  1.525754E+0000
 -2.514648E+0000 -3.517733E-0001
  6.126683E-0001 -1.641526E+0000
  9.066807E-0001 -6.691361E-0003
  9.454947E-0001  2.076605E+0000
 -8.517057E-0001 -9.391618E-0001
 -3.157899E+0000  3.017276E-0001
  3.205116E+0000 -1.917216E+0000
  1.643521E+0000 -1.222849E+0000
  6.870343E-0001  2.173014E+0000
 -2.188264E-0001  2.734819E-0001
 -8.077659E-0001 -4.507398E-0002
  1.577668E+0000  1.667881E+0000
 -8.698379E-0001  9.535221E-0001
  8.461331E-0001 -2.985784E+0000
 -1.115290E+0000 -2.847854E-0002
  3.184404E+0000  2.603899E+0000
 -1.082631E+0000 -8.332996E-0001
 -2.668964E+0000  2.552230E+0000
  2.174978E+0000 -2.591429E+0000
  4.513727E+0000  9.203075E-0001
 -2.389433E+0000  4.637513E+0000
 -1.313396E+0000  1.104379E-0001
 -8.395225E-0001  1.077913E-0001
  2.471914E+0000  2.269889E-0001
  1.165243E+0000  1.694590E+0000
 -1.675446E+0000  1.395369E+0000
  2.399884E-0001 -9.471481E-0001
  1.105401E+0000 -3.913280E+0000
  2.887519E+0000  3.029033E+0000
 -1.336326E+0000  1.627908E+0000
 -2.320715E+0000 -3.516497E-0001
 -3.274537E-0001 -5.559776E+0000
  1.935714E-0001  4.685744E-0001
  3.498564E+0000  2.655350E+0000
 -3.296925E+0000  8.351521E-0002
 -3.885283E+0000 -1.869330E+0000
  5.130980E+0000 -3.621127E+0000
 -9.559009E-0001  5.746078E+0000
 -4.111112E-0001 -7.834911E-0001
 -2.319251E+0000 -4.054633E+0000
  2.177250E+0000 -2.088243E+0000
  2.849421E+0000  4.202696E-0001
 -3.466131E+0000  2.486544E+0000
 -1.689580E+0000 -1.565116E+0000
 -7.708489E-0001 -4.175634E+0000
  3.484317E+0000 -3.149142E-0002
  1.109241E+0000  2.826424E+0000
 -4.724575E+0000  3.972943E+0000
 -1.059597E+0000 -1.155176E+0000
 -1.181027E+0000  1.924899E-0002
  5.278813E-0001  4.649810E+0000
 -1.102199E+0000  1.088170E+0000
 -2.384898E+0000 -2.478416E+0000
  7.248493E-0001  2.613450E-0001
  2.833245E+0000  1.572446E+0000
 -4.048425E+0000  2.362228E+0000
 -9.267383E-0001 -2.053937E+0000
  7.917313E-0001 -2.306337E+0000
  5.772094E-0001  3.040737E+0000
 -2.152425E-0001 -5.657472E-0001
 -1.362769E+0000  2.534301E+0000
  7.533516E-0001 -8.892084E-0001
  1.771061E+0000  5.774272E+0000
  5.856122E-0001  3.586276E-0001
 -3.408855E+0000 -1.679384E+0000
  3.490042E+0000 -7.708465E-0001
 -3.655708E-0001  1.623751E+0000
  3.093539E-0001  5.163733E-0001
 -5.088776E-0002 -1.538404E+0000
 -2.167213E+0000  2.982503E+0000
  2.767005E+0000 -8.682738E-0001
 -5.970246E-0001  2.727128E+0000
  1.116007E+0000  4.593148E-0001
 -1.858651E+0000 -6.566765E-0002
 -1.100950E-0001 -1.312239E+0000
 -6.552781E-0001 -3.626892E-0001
  4.206637E-0001  3.999896E-0001
 -1.730665E+0000  2.552868E+0000
  1.658020E+0000 -7.438850E-0001
 -1.776762E+0000 -1.542028E+0000
  1.149448E+0000 -9.828264E-0001
 -3.529331E-0001  2.204785E+0000
 -1.735302E+0000 -8.483977E-0001
  5.460156E-0001 -2.882786E+0000
  1.599937E+0000  2.295754E-0001
  2.476482E+0000  1.961965E+0000
 -3.907589E-0001 -3.972653E-0001
 -1.146558E+0000  9.356238E-0001
  7.142367E-0001 -1.877574E+0000
 -1.308866E+0000  1.331327E+0000
  7.167324E-0001  8.018825E-0001
 -7.155423E-0001 -8.729401E-0001
 -1.618426E+0000 -1.689335E+0000
  3.218022E+0000  3.263081E-0001
  1.319880E+0000  6.360195E-0001
  9.966024E-0002 -1.061389E+0000
  2.637267E+0000 -7.710288E-0002
 -2.014493E+0000 -1.054454E+0000
  2.104880E+0000 -2.448213E-0001
  3.048736E-0002 -2.922460E-0001
  1.963467E-0001  1.654772E+0000
 -1.486435E+0000 -3.412728E+0000
  1.094346E-0002  2.639555E-0001
 -2.458256E-0001  1.944091E-0001
 -6.690631E-0001 -4.507779E+0000
  1.378604E+0000 -1.341404E+0000
  3.499870E+0000  3.279223E+0000
 -2.102775E+0000  1.552155E+0000
 -2.415113E+0000 -9.487474E-0001
  2.941541E+0000 -9.015172E-0001
  2.215725E+0000 -5.798647E-0001
 -2.975039E+0000  4.765163E+0000
 -3.196142E-0001 -5.054295E-0001
 -6.432536E-0002 -3.759238E+0000
  5.115598E+0000  8.322596E-0002
 -1.187122E-0001  5.397573E+0000
 -3.835329E+0000 -3.313688E+0000
  2.479451E-0001 -5.529719E+0000
  2.499268E+0000 -1.473351E+0000
 -2.583421E-0001  2.080443E+0000
 -3.864599E+0000 -3.106826E+0000
  1.380931E+0000 -1.870687E+0000
 -3.151304E-0003  1.097012E+0000
 -1.166001E+0000  1.798245E+0000
 -2.866530E-0001  1.386115E+0000
 -1.746237E+0000  1.040512E+0000
  1.878436E+0000 -3.331101E-0001
  2.018544E+0000 -3.060141E+0000
 -1.474333E+0000 -1.730098E+0000
  2.606918E-0001  4.403167E-0001
 -3.879406E-0001  7.558370E-0001
 -8.320281E-0001 -7.045422E-0001
  1.982869E+0000 -3.204360E-0002
 -1.838846E+0000 -1.469671E-0001
  2.935972E-0001  6.423559E-0001
 -1.623996E+0000 -1.169445E-0001
 -2.494319E-0002  4.429489E-0001
  3.366658E+0000  1.234482E+0000
 -8.806206E-0001  1.766847E+0000
 -3.595466E+0000 -1.175717E+0000
  2.733792E+0000 -4.594596E+0000
  2.390132E+0000  8.195471E-0001
 -2.178191E+0000  5.313674E+0000
 -1.285994E-0001 -4.895972E+0000
 -6.565969E-0001 -7.720853E-0001
  1.178587E+0000  2.114490E+0000
 -1.297058E+0000  1.860870E-0001
 -2.886149E+0000 -2.650312E+0000
  3.975925E+0000 -1.611456E+0000
  3.074263E-0001  4.635134E+0000
 -1.861542E+0000  9.574085E-0001
 -3.253393E+0000 -3.173462E+0000
  5.688806E+0000 -8.898185E-0001
  1.556872E-0001  5.996907E+0000
 -4.328370E+0000  8.525556E-0001
 -1.614237E+0000 -4.420837E+0000
  4.490045E+0000  4.102467E-0001
  8.553937E-0001  2.690092E+0000
 -4.828630E+0000  1.171632E+0000
 -1.991263E+0000 -4.597606E+0000
  4.462357E+0000 -2.558097E+0000
 -3.266499E-0001  4.750248E+0000
 -4.636479E+0000 -1.060068E+0000
  3.881125E-0001 -2.066563E+0000
  8.612176E-0001  1.939946E-0001
  1.360026E+0000 -1.801590E+0000
 -2.421199E+0000  3.203270E+0000
  2.763434E+0000 -6.068048E-0001
  8.044056E-0002  1.992925E+0000
  2.014858E-0001  2.748210E+0000
 -3.601831E+0000  2.053332E-0001
  1.842196E+0000 -5.455784E-0001
  2.861934E+0000 -1.266270E+0000
 -4.510377E-0003  1.903616E+0000
 -2.571998E+0000  2.232353E+0000
  9.476647E-0001 -1.543271E+0000
  1.835968E+0000  1.214240E+0000
 -1.747249E+0000  2.896614E+0000
 -1.252194E-0001 -2.915781E+0000
 -5.796416E-0001  2.947923E-0001
  4.310003E-0001  3.403253E+0000
 -2.065326E+0000  1.000709E-0001
  1.562230E+0000 -3.864334E+0000
 -1.278675E+0000 -7.906774E-0001
  3.627205E-0001 -1.814366E+0000
  1.378303E+0000  1.186018E+0000
 -1.297335E+0000 -5.159921E-0001
  7.452995E-0001 -3.295195E+0000
  1.206274E+0000  2.249566E+0000
  1.073692E+0000  2.569190E+0000
 -3.700724E+0000  1.301192E+0000
  4.268608E-0001 -2.149323E+0000
 -3.705695E-0001  4.074738E-0001
  3.170284E+0000  1.597693E+0000
 -2.606872E+0000 -2.091261E+0000
  6.475279E-0001 -1.532020E+0000
  4.684536E-0001 -2.140210E+0000
  5.516001E-0001  1.141112E-0001
 -2.400220E+0000  1.305686E+0000
  6.070352E-0001 -1.979246E+0000
  1.979099E+0000  2.092691E+0000
 -1.720143E+0000  1.605055E+0000
  1.482940E+0000 -2.757685E+0000
  2.767885E-0001  2.005098E+0000
  1.014560E+0000  5.877847E-0001
 -7.219816E-0001  5.783961E-0001
  1.840559E+0000 -9.515337E-0001
  1.494117E+0000 -2.013819E-0001
 -2.474349E+0000  5.121595E-0001
  6.491015E-0001 -1.006899E+0000
 -2.926830E-0001 -1.902100E+0000
  2.362779E+0000  6.143835E-0002
 -2.981477E+0000  1.023945E-0001
  2.221293E-0001 -9.306390E-0001
  1.933324E-0002 -1.722735E+0000
  4.760268E-0001  1.414842E+0000
 -1.536754E+0000  8.520201E-0001
 -6.685005E-0001  2.841847E-0001
  3.483192E+0000 -2.058608E+0000
 -1.971921E+0000  1.822616E-0001
 -4.364652E-0001 -8.622432E-0001
  7.477519E-0001  1.110514E-0001
 -1.808846E-0001  2.239723E+0000
 -1.531975E+0000  8.152204E-0001
 -1.441447E+0000 -1.794857E+0000
  2.377527E+0000  1.461979E+0000
 -1.891905E-0001  3.247823E+0000
 -2.881095E+0000 -3.418241E+0000
  3.129389E+0000 -2.446553E+0000
  3.717962E-0001  2.844482E+0000
 -3.415971E+0000  2.058324E+0000
  1.898778E+0000 -4.550208E-0001
  1.364139E+0000  1.502747E+0000
 -4.999418E-0001  9.736365E-0001
 -1.409959E+0000 -7.052836E-0001
 -1.167072E+0000 -1.040972E+0000
  1.299017E+0000 -3.398259E+0000
  3.219578E+0000  3.033642E+0000
 -2.379112E+0000  2.911125E+0000
 -6.849466E-0001 -1.945826E+0000
 -7.502949E-0001 -1.246068E+0000
  1.844351E+0000 -1.720158E+0000
  2.277622E-0001  6.066484E-0001
 -2.195443E+0000  3.438099E-0001
 -6.121264E-0002  7.310403E-0001
  3.638056E-0001  1.438303E+0000
 -6.036807E-0002 -8.312349E-0001
 -2.617513E+0000 -4.206874E-0001
  1.079097E+0000  9.451807E-0001
  1.565518E+0000 -7.216680E-0001
 -1.339625E+0000  1.677639E-0001
  1.724599E+0000 -1.756341E+0000
 -1.377231E-0001 -8.981881E-0001
  1.468709E+0000 -4.946291E-0002
 -1.206769E+0000  5.435085E-0001
 -1.647639E+0000 -1.741977E+0000
  6.033488E-0001 -3.018710E-0001
 -3.788637E-0001 -2.938638E-0001
  3.365115E-0001  1.527327E+0000
 -1.458409E+0000 -2.664204E+0000
  2.003822E+0000 -2.737974E-0001
 -2.276662E+0000  1.169887E+0000
 -2.826048E-0001 -2.082665E-0001
  5.482799E-0001 -2.879982E+0000
  5.880747E-0001  2.119836E+0000
 -2.524482E+0000 -6.372787E-0001
  1.355951E+0000 -3.706055E+0000
  2.516513E+0000  2.685675E+0000
 -2.575722E+0000  2.541676E+0000
 -3.728611E-0001 -3.232220E+0000
 -1.074345E+0000 -1.924287E+0000
  2.822261E+0000  4.158462E-0001
 -2.505675E+0000  2.909139E+0000
 -9.696540E-0001 -3.095766E+0000
  7.205507E-0002 -2.112648E+0000
  1.364671E+0000  2.531940E+0000
 -1.594485E+0000  2.447176E+0000
  4.703707E-0002 -8.382914E-0001
  1.319070E+0000 -7.841482E-0001
  1.151134E+0000  2.368512E+0000
 -3.155601E+0000  7.927474E-0001
 -1.071587E+0000 -3.139618E+0000
  3.041520E+0000 -4.047994E-0001
  1.067916E+0000  4.733483E+0000
 -3.724395E-0001  9.422362E-0001
 -1.070280E+0000 -1.423460E+0000
  1.700682E+0000 -2.138575E+0000
  3.472687E+0000  2.298797E+0000
 -9.918276E-0001  1.740121E+0000
 -2.094127E+0000 -5.482868E-0001
  2.470795E+0000  9.216094E-0002
  2.893983E+0000  1.165677E+0000
 -4.393590E+0000  6.866230E-0001
 -3.062928E-0001 -3.782684E+0000
  2.357035E+0000 -9.429758E-0001
  1.544637E+0000  1.696009E+0000
 -3.737454E+0000  2.530948E+0000
 -2.219496E+0000 -2.187019E+0000
  2.843026E+0000  4.079966E-0001
  1.067436E+0000  3.263555E+0000
  2.042397E-0001  3.231085E+0000
 -4.468973E+0000  1.246648E+0000
  2.703397E+0000 -6.296458E+0000
  3.034323E+0000  3.666967E-0001
  1.833295E+0000  4.555554E+0000
 -2.928310E+0000  7.850955E-0001
  1.740267E-0001 -1.258994E+0000
  1.134609E+0000  1.309590E-0002
  9.094024E-0002 -1.248389E+0000
 -8.565671E-0001  3.468864E+0000
  6.667738E-0001  1.796654E+0000
 -2.278027E+0000 -8.844336E-0001
 -6.704428E-0001 -2.462133E-0001
 -1.263469E+0000 -3.919585E-0001
  1.797785E+0000  7.159672E-0001
 -5.063386E-0001  1.351871E+0000
 -1.589686E+0000  6.326651E-0002
  1.668531E+0000  1.611901E-0002
 -2.608633E-0001  2.997137E-0001
 -1.702811E+0000  1.091430E+0000
  6.222117E-0001 -2.588657E+0000
 -2.764373E-0001  9.738699E-0004
  1.250158E+0000  2.786648E+0000
 -2.221634E+0000 -1.831470E+0000
 -1.045436E+0000  6.037124E-0001
  2.222490E+0000 -3.063525E+0000
 -5.181442E-0001  1.198072E+0000
  2.391690E-0001  1.750118E+0000
 -2.191028E+0000 -1.502753E+0000
  1.580711E+0000 -6.030567E+0000
  2.218816E+0000  3.126154E+0000
 -7.331674E-0001  3.084529E+0000
 -4.951689E+0000 -2.899909E+0000
  4.088676E+0000 -4.222367E+0000
  2.827136E+0000  4.999994E+0000
 -1.694200E+0000  2.898766E+0000
 -3.190562E+0000 -1.628605E+0000
  1.327713E+0000 -4.190053E+0000
  4.453519E+0000  3.388298E+0000
 -1.655574E+0000  1.568713E+0000
 -3.351470E+0000  3.401234E-0001
  2.194181E-0001 -1.540960E+0000
  6.579377E-0001  3.703947E-0001
  8.083243E-0001  2.991549E-0002
 -2.225517E+0000  2.882494E+0000
  2.855446E-0001 -7.773406E-0001
  1.175436E+0000  2.190773E+0000
 -1.065726E+0000  4.096800E+0000
 -9.812177E-0001 -1.401756E+0000
  2.124267E+0000 -2.875040E+0000
  2.827177E+0000  1.118928E+0000
 -9.627655E-0001  6.549347E-0001
 -8.788327E-0001 -2.164324E+0000
  6.778277E-0001 -1.443535E+0000
  1.727421E-0001  3.276672E+0000
 -7.720871E-0001 -2.053361E+0000
  1.116795E+0000 -1.327610E+0000
 -5.337717E-0001  2.609113E+0000
  5.528038E-0001  2.926862E-0001
 -8.986510E-0001 -1.648345E+0000
  1.093450E-0001 -1.763784E+0000
  1.070821E+0000 -5.755426E-0001
 -9.833218E-0002  1.060151E+0000
  3.474836E-0001 -4.863232E-0001
 -4.085241E-0001  2.704362E-0001
  7.656511E-0001  3.701954E-0001
 -1.723913E+0000 -1.726278E+0000
  2.179627E+0000 -4.119017E+0000
  1.811418E+0000  3.608636E+0000
 -1.185990E+0000  3.058862E+0000
 -1.043237E+0000 -1.572597E+0000
  3.205770E+0000  3.362827E-0002
 -1.085343E+0000  4.801705E+0000
 -3.819385E+0000 -4.018743E-0001
 -1.795379E+0000 -2.940765E+0000
  1.333251E+0000 -2.187442E+0000
  6.629608E-0001  2.620563E+0000
 -1.435897E-0001  4.141914E+0000
 -5.855493E+0000 -2.378128E+0000
 -5.598364E-0002 -3.075425E+0000
  1.703265E+0000 -1.835227E-0001
 -8.875808E-0001  1.542446E+0000
 -1.185151E+0000 -9.104085E-0001
  2.532623E+0000 -4.129346E+0000
 -8.400810E-0001 -1.834082E+0000
  6.711291E-0001 -1.569860E+0000
  8.774806E-0001  2.753178E+0000
 -2.325651E+0000  1.498382E+0000
  6.347813E-0001 -2.325812E+0000
  2.032355E+0000  1.633378E+0000
 -8.103302E-0001 -2.157339E-0001
 -1.579997E+0000  2.491907E-0001
  2.309939E+0000 -2.102977E+0000
  5.787115E-0001  2.070836E+0000
 -1.728385E+0000  9.955508E-0001
  2.846206E-0001 -1.931757E+0000
  3.698446E+0000 -2.968034E+0000
 -1.724660E+0000  5.054441E+0000
 -1.024994E+0000 -1.435665E-0001
  6.389088E-0001 -7.451449E-0001
 -1.028441E+0000 -9.001821E-0001
  2.481800E+0000  5.728905E-0001
 -2.336193E+0000 -3.481273E-0003
  1.645258E+0000 -7.239677E-0001
  1.855596E+0000  5.844579E-0001
 -1.775080E+0000  2.298662E+0000
  4.659693E-0001 -1.806193E+0000
 -7.467251E-0001 -2.103155E+0000
  2.976246E+0000  2.039990E+0000
  1.359443E+0000  1.672168E+0000
 -3.092099E+0000 -2.380072E+0000
 -1.021743E+0000  9.216335E-0002
  6.012219E-0001  1.296231E+0000
 -6.504356E-0001  3.678113E+0000
 -3.931439E-0001 -9.117747E-0001
 -5.102955E-0001 -1.952108E+0000
  1.942207E+0000  1.133508E+0000
 -9.152361E-0001  2.192794E+0000
 -1.190981E+0000  2.718501E+0000
 -7.180158E-0001 -1.507908E+0000
  2.443594E+0000  1.019484E+0000
  3.358505E-0001 -6.885021E-0001
 -2.577182E+0000  2.209432E+0000
 -5.402358E-0001 -2.729509E-0001
  2.731323E+0000  7.300110E-0003
 -1.763489E+0000  6.544501E+0000
 -1.658014E+0000 -4.329452E+0000
  5.348960E-0001 -3.980977E+0000
  1.491065E+0000 -1.482058E+0000
 -1.169199E+0000  1.583899E+0000
 -1.962917E+0000 -9.993421E-0001
  1.865447E+0000 -3.365745E+0000
 -1.083969E-0001  7.202665E-0001
 -1.216819E+0000  2.187441E+0000
 -3.375697E-0001 -1.197738E+0000
 -2.777777E+0000 -9.826095E-0001
  4.738696E+0000  6.167989E-0001
 -3.166831E+0000  5.726927E+0000
  3.283299E-0001 -1.201978E+0000
 -8.850222E-0001 -4.601808E+0000
  1.973100E+0000 -3.668151E+0000
  3.126113E+0000  2.768141E+0000
 -3.146205E+0000  4.064695E+0000
 -2.433967E+0000 -3.870500E+0000
  2.251336E+0000 -1.025250E+0000
  1.173972E+0000  2.775119E+0000
  2.251922E-0001  1.354589E+0000
 -2.417850E+0000  3.834184E-0001
  4.689415E-0001 -1.889314E+0000
  1.695153E+0000  3.039671E-0001
  4.910563E-0001  2.295840E+0000
 -1.372925E+0000 -3.548075E+0000
  1.120038E-0001 -4.740581E+0000
  2.152361E+0000  1.266475E+0000
 -1.007236E-0002  5.351951E+0000
 -3.722286E+0000 -4.944453E-0001
  1.621212E+0000 -3.016180E+0000
  4.781237E+0000 -9.252641E-0001
 -1.290055E+0000  2.514166E+0000
 -3.773189E+0000  2.369882E+0000
  1.496561E+0000 -4.498754E+0000
  2.567027E+0000  2.632479E+0000
 -2.134818E+0000  6.454182E+0000
 -2.050479E+0000 -5.719753E-0001
  1.124157E+0000 -3.886890E+0000
  2.357153E+0000  1.813709E+0000
 -5.613970E-0001  1.779874E+0000
 -2.117420E+0000 -1.050971E+0000
  1.622120E+0000 -1.927738E-0001
 -7.676877E-0001  1.493467E+0000
 -1.077749E+0000  2.365170E+0000
  2.863712E-0001 -1.007049E+0000
  2.221766E+0000 -3.873421E+0000
 -2.867052E+0000  2.133470E+0000
  2.129846E+0000  2.892954E+0000
 -3.601893E+0000 -7.257355E-0001
  3.273915E+0000 -4.773079E-0001
  3.475873E+0000 -1.336838E+0000
 -5.953034E-0001  4.813081E+0000
 -1.236915E+0000  4.651518E-0001
  7.075707E-0001 -4.869269E+0000
  2.600692E+0000 -2.925312E+0000
  6.458300E-0001  1.466814E+0000
 -3.645725E+0000  7.415110E-0001
  3.324700E-0001 -5.477638E+0000
  9.275372E-0001 -8.810961E-0001
 -1.008613E+0000  1.020197E+0000
  5.747353E-0001 -4.255557E+0000
  1.767131E+0000  1.608124E+0000
 -4.512839E-0001  1.731551E+0000
 -8.632784E-0001  1.916455E-0002
 -9.633525E-0001  1.394328E+0000
  1.110778E+0000  1.612327E-0001
  1.163307E+0000  6.552388E-0001
 -2.114001E+0000  3.674041E+0000
 -8.428697E-0001 -1.302622E+0000
  1.308721E+0000 -2.191210E+0000
  1.981066E+0000  2.736422E+0000
 -4.935230E+0000  1.309015E+0000
 -6.309371E-0001 -1.267888E+0000
  3.455010E+0000 -2.760234E+0000
 -3.312052E-0001  3.558268E+0000
 -6.208449E-0001  4.739917E+0000
 -4.439206E+0000 -4.117127E+0000
  2.415148E+0000 -3.314404E+0000
  4.439638E+0000  1.040146E+0000
 -2.446338E+0000  4.910183E+0000
 -4.888372E-0001 -1.390168E+0000
 -2.260945E-0001 -5.006921E+0000
  4.741090E+0000  2.565797E+0000
 -1.515075E+0000  4.376981E+0000
 -2.095424E+0000 -5.478148E+0000
  1.545237E+0000 -6.776707E-0001
  4.068447E+0000  2.020141E+0000
 -1.220926E+0000  2.071616E+0000
 -1.917611E+0000 -2.265219E+0000
  2.090991E+0000 -2.121718E-0001
  4.230299E-0001  2.953429E-0001
 -3.150279E+0000  2.628004E-0001
  5.915914E-0001 -4.010104E+0000
  1.868194E+0000 -1.856160E+0000
 -2.288470E-0001  8.701639E-0002
 -1.606701E+0000  2.908982E+0000
  2.756086E-0001 -3.467156E+0000
 -1.038962E+0000 -3.028700E+0000
  2.586741E+0000 -6.390147E-0001
 -1.572368E+0000  6.603744E+0000
 -2.481173E+0000 -2.587763E+0000
  2.901540E+0000 -5.179882E+0000
  9.961017E-0001  1.403873E+0000
  1.186893E+0000  1.690310E+0000
 -3.364090E+0000 -2.652660E+0000
  1.462524E-0001 -5.279194E+0000
  1.836648E+0000 -3.203848E-0001
 -2.481245E+0000  4.450331E+0000
 -2.668142E+0000 -1.068451E+0000
  2.105512E+0000 -4.820477E+0000
  2.879815E-0001  2.519214E+0000
 -8.502589E-0002  3.638258E+0000
  7.263243E-0002 -4.296710E-0001
 -1.858891E+0000 -3.278279E+0000
  3.031359E+0000 -2.086397E+0000
  2.406226E+0000  1.451755E+0000
  1.029833E+0000  2.361022E+0000
 -1.280885E+0000  1.589293E+0000
 -9.241859E-0001 -2.645668E+0000
  1.216097E+0000 -2.352072E+0000
  3.122293E+0000  1.956066E+0000
 -4.008478E+0000  3.355329E+0000
  3.344983E-0001 -1.461691E+0000
 -1.785313E+0000  1.816803E-0001
  3.069723E+0000  1.862657E+0000
 -1.530914E+0000  3.500605E-0001
 -2.244233E+0000  1.519986E-0001
  2.519807E+0000 -1.894428E+0000
 -1.892737E-0001  3.229965E+0000
 -9.627463E-0002  2.764040E+0000
 -2.757810E+0000 -2.837638E+0000
  2.558266E-0001 -1.350808E+0000
  1.520309E+0000  1.441190E+0000
  1.279056E+0000  5.879265E-0001
 -3.557343E+0000  1.289297E+0000
 -1.485142E+0000 -2.607358E+0000
  2.639991E+0000 -2.652272E+0000
  1.994303E+0000  3.073307E+0000
 -4.274731E-0001  3.068273E+0000
 -2.169059E+0000 -8.716142E-0001
  3.438353E-0001 -4.473140E+0000
  3.245795E+0000  1.002634E+0000
 -2.576676E+0000  2.262588E+0000
 -4.344603E-0002 -1.582194E+0000
 -8.251232E-0001 -2.382285E+0000
  4.944123E+0000 -2.849731E+0000
  3.483068E-0002  2.229856E+0000
 -2.501008E+0000  1.182165E+0000
  8.781582E-0001 -2.431672E-0001
 -1.571636E+0000 -6.057135E-0002
  2.560895E+0000  1.313149E+0000
 -8.052870E-0001  2.042242E+0000
 -3.603416E+0000 -7.736135E-0001
 -4.201696E-0001 -2.892117E+0000
  3.474548E+0000  1.039753E+0000
 -6.110374E-0001  2.269445E+0000
  4.798402E-0001 -2.432275E+0000
  2.166204E+0000 -3.278309E+0000
  5.376097E-0001 -5.469855E-0001
  6.510729E-0001  3.720161E+0000
 -5.554647E-0001 -2.792553E+0000
  5.217791E-0001 -3.287929E+0000
 -2.514547E-0001  1.180954E+0000
 -7.040281E-0001  2.960530E+0000
 -2.442382E-0001 -9.769912E-0001
 -9.951951E-0001 -2.738229E+0000
  1.591630E+0000 -2.601927E+0000
 -1.735987E+0000  1.841114E+0000
 -1.140873E-0001 -1.382603E-0001
  2.062717E+0000 -9.734341E-0001
  1.282568E+0000  2.179083E+0000
 -1.624884E+0000  1.444739E+0000
 -5.415470E-0001 -1.615382E+0000
 -9.908060E-0001  7.733822E-0001
  2.040526E+0000  9.547116E-0001
  6.019380E-0001  3.063574E+0000
 -1.971063E+0000 -1.440749E+0000
  2.875643E+0000 -3.316291E+0000
  1.463038E+0000  7.408765E-0001
 -1.960567E-0001  3.979557E-0001
 -1.417649E+0000 -2.277019E+0000
  2.872903E+0000 -1.617431E+0000
  9.232002E-0001  1.142196E-0001
 -2.372669E+0000  3.060984E+0000
  1.953182E+0000 -5.192887E-0001
 -2.637185E+0000  1.117681E+0000
  5.998174E-0001 -3.696641E+0000
  1.611979E+0000 -8.266726E-0001
 -8.424823E-0001  3.096997E+0000
 -2.239285E+0000 -1.140790E+0000
  1.890741E-0001 -4.030971E+0000
  3.500566E+0000 -2.010337E+0000
  1.980529E+0000  3.595891E+0000
 -3.128816E+0000  2.577285E+0000
  3.389045E-0001 -3.873896E+0000
  4.327598E+0000  4.662954E-0001
 -1.024282E+0000  4.748090E+0000
 -3.349918E+0000  2.359943E+0000
 -5.196748E-0001 -3.344006E+0000
  1.968856E+0000  2.119777E+0000
  2.860053E+0000  2.971204E+0000
 -2.969181E+0000  1.153987E+0000
 -1.873809E+0000 -5.765649E-0001
  8.569538E-0001  5.465756E-0001
  1.590576E-0001 -5.482384E-0001
 -7.895750E-0001 -7.086859E-0001
  9.058515E-0001 -1.342417E+0000
  1.280169E-0001  6.945023E-0001
  1.720274E+0000  2.049536E+0000
 -2.264767E+0000  5.518317E-0001
  6.148055E-0001 -5.422535E-0001
 -4.199843E-0001 -7.312963E-0001
  1.532081E+0000  2.393627E+0000
 -7.895873E-0001 -1.104910E+0000
 -3.013256E+0000 -3.460179E+0000
  2.687081E+0000 -1.400279E+0000
 -6.282213E-0001  2.775256E+0000
 -9.048238E-0001  1.896006E+0000
 -1.234409E+0000  1.525233E-0001
  1.035773E+0000 -1.377575E+0000
 -1.146470E+0000  1.970749E+0000
 -4.107553E-0002 -5.592726E-0001
 -1.466163E+0000  2.043613E-0001
  2.143095E+0000 -7.663904E-0001
  2.032540E+0000  1.870688E+0000
 -1.238851E+0000  9.587116E-0001
 -2.588860E-0001 -3.705907E+0000
 -1.679034E-0001  2.188017E-0001
  1.051085E+0000  3.584581E-0002
  1.845649E-0001  3.643935E-0001
 -2.759093E+0000  2.592662E+0000
  3.597796E+0000 -1.670613E+0000
 -1.548476E+0000  1.552658E-0001
  1.720153E+0000 -1.535728E+0000
 -1.269842E-0001 -9.427772E-0001
  5.482186E-0001  2.318478E+0000
  6.619211E-0001 -1.093345E+0000
 -2.832459E+0000 -9.941773E-0001
  2.307739E+0000 -2.749700E-0001
 -1.706113E+0000  2.236873E+0000
 -1.666482E+0000 -7.042999E-0001
  2.329441E+0000 -4.458476E+0000
  3.025912E+0000  7.147873E-0001
 -2.507186E+0000  1.771841E+0000
 -4.997935E+0000 -3.369343E+0000
  3.234792E+0000 -5.710262E+0000
  2.744398E+0000  4.943240E+0000
 -1.804922E+0000  2.026443E+0000
 -3.270288E+0000 -3.745000E+0000
  5.206692E+0000 -6.460827E+0000
  3.338491E+0000  5.338494E+0000
 -2.992924E+0000  1.621764E+0000
 -5.947491E+0000 -3.577153E+0000
  6.434154E+0000 -5.613454E+0000
  1.639900E+0000  1.865683E+0000
 -4.932804E+0000  5.058960E-0002
  6.210691E-0001 -1.725362E+0000
  2.148138E+0000 -1.935734E+0000
  2.340997E+0000  9.828631E-0001
 -6.982368E-0001  1.107716E+0000
 -4.285799E+0000 -1.481476E+0000
  3.052690E+0000 -1.210574E+0000
  3.118766E+0000  2.632984E+0000
 -1.574725E+0000  3.326555E+0000
 -3.699047E+0000 -1.462604E+0000
  1.581758E+0000 -3.179449E+0000
  2.605564E+0000 -8.930036E-0001
 -8.538797E-0001  2.699645E+0000
 -2.501790E+0000 -1.834441E-0001
  8.794188E-0001 -4.180250E-0001
  1.651478E+0000 -2.706404E-0001
  1.122200E+0000  2.190428E+0000
 -1.246916E-0001 -3.872921E-0001
 -2.132811E+0000  7.876594E-0002
  2.171043E+0000 -2.891935E+0000
 -3.057924E+0000 -3.801091E-0001
  1.566948E+0000  7.734192E-0001
 -9.335360E-0002  8.962580E-0001
 -5.682844E-0001  5.409433E-0001
 -1.195724E+0000 -5.342301E-0001
  1.963746E+0000 -4.079969E+0000
  1.062728E+0000  2.222676E+0000
 -3.245969E+0000  2.368311E+0000
 -1.366096E+0000 -1.377720E+0000
  1.879840E+0000 -2.998998E+0000
  2.309824E+0000 -8.307493E-0001
  1.721808E-0001  5.353543E+0000
 -5.613452E+0000 -9.895776E-0001
  1.718137E+0000 -5.526518E+0000
  6.568127E+0000  1.737309E+0000
 -2.543992E+0000  3.640336E+0000
 -2.401327E+0000 -2.159827E+0000
 -2.960617E-0002 -2.141439E+0000
  4.993586E+0000  3.467158E+0000
  9.125376E-0001  6.326889E+0000
 -6.114054E+0000  6.243758E-0001
 -6.932686E-0001 -5.893671E+0000
  6.307336E+0000  1.404280E+0000
 -8.601735E-0001  5.108190E+0000
 -4.273419E+0000 -1.846561E+0000
  2.190103E+0000 -4.350755E+0000
  5.036931E+0000  1.790367E+0000
 -2.091290E+0000  7.172353E+0000
 -4.371869E+0000 -3.199393E+0000
  2.528271E+0000 -3.743177E+0000
  3.886037E+0000  1.807717E+0000
 -8.582631E-0001  7.594829E+0000
 -5.595866E+0000 -1.751237E+0000
  2.813108E+0000 -4.393628E+0000
  3.817859E+0000  4.631520E+0000
 -1.662269E-0001  5.532014E+0000
 -6.231510E+0000 -1.159051E+0000
  3.733018E+0000 -3.777384E+0000
  4.907440E+0000  2.881912E+0000
 -3.361997E+0000  5.427512E+0000
 -2.242588E+0000 -2.820543E+0000
  8.731510E-0001 -4.123487E+0000
  3.357792E+0000  1.903742E+0000
 -7.434062E-0001  4.062466E+0000
 -3.390090E+0000  3.927714E-0001
  1.131317E+0000 -4.127629E+0000
  6.672062E+0000  8.165748E-0001
 -2.597900E+0000  5.833548E+0000
 -2.507700E+0000 -3.290937E+0000
  1.732377E+0000 -1.349618E+0000
  1.536669E+0000  3.691519E+0000
  4.685446E-0002  1.890302E+0000
 -9.231388E-0001 -2.623245E+0000
  1.024630E+0000 -5.031188E+0000
  2.626312E+0000  3.036350E+0000
 -1.056638E+0000  3.787550E+0000
 -5.362068E+0000 -1.737584E+0000
  4.173529E+0000 -1.067314E+0000
 -1.562845E+0000  4.647859E-0001
 -8.146144E-0001  6.276013E-0001
 -1.639377E+0000 -2.894469E-0001
  5.828892E-0001 -2.439966E+0000
  4.056316E+0000  2.746967E+0000
 -2.165656E+0000  1.765563E-0001
 -2.980814E+0000 -3.507920E+0000
  2.750451E+0000 -2.740006E+0000
 -4.789301E-0001  1.992905E-0001
 -5.086564E-0001 -6.089151E-0002
  6.074645E-0001  5.142206E-0002
  3.795081E-0001  3.861421E-0001
  2.305153E+0000 -4.730024E-0001
 -2.001096E+0000  5.793390E-0001
  6.230328E-0001  1.696355E-0001
  1.372900E+0000 -9.948509E-0001
  3.326968E-0001  1.900413E-0002
 -2.030426E+0000 -1.536408E+0000
  3.183303E+0000 -8.534776E-0001
  1.225709E-0001  4.803688E+0000
 -2.186963E+0000  1.439667E-0001
 -1.300457E+0000 -3.193831E+0000
  2.502816E+0000  1.943636E-0001
  1.709233E+0000  3.608477E+0000
 -5.493690E+0000  1.632612E-0002
  1.080092E+0000 -2.588666E+0000
  1.975018E+0000 -7.327810E-0001
 -1.699708E+0000  4.106935E+0000
  1.882619E+0000  2.757785E-0001
 -2.054157E+0000  1.065253E+0000
  1.248632E+0000 -8.889329E-0001
  1.135514E+0000 -8.425775E-0001
  4.941500E-0001  7.385580E-0002
 -9.448636E-0001  2.111689E+0000
 -1.240431E+0000 -3.868167E+0000
 -8.037590E-0001 -1.472956E-0001
  2.715675E+0000  4.805246E-0001
 -3.503226E+0000  3.622907E-0001
  1.905596E-0001 -1.904961E+0000
  9.310753E-0001  7.745594E-0001
  6.828438E-0001  3.323778E-0001
  6.465863E-0001 -3.069188E+0000
 -2.036124E+0000 -2.545252E+0000
  1.689589E+0000 -1.675233E+0000
  9.768038E-0001  3.094666E+0000
 -3.247520E+0000  5.464177E-0001
  1.208096E+0000  7.442433E-0002
  8.573207E-0001  9.159748E-0001
 -2.316696E+0000  5.588927E+0000
  1.284164E-0001 -1.424771E+0000
 -3.212509E+0000 -2.710766E+0000
  3.431134E+0000 -1.079075E+0000
 -4.159778E-0001  3.801318E+0000
 -2.161796E+0000  1.288530E-0001
 -2.185460E+0000 -2.265927E+0000
  1.853311E+0000 -2.082606E+0000
  3.326927E+0000  8.874664E-0001
 -2.036453E+0000  3.526672E+0000
 -3.202685E+0000 -2.190509E+0000
  3.087616E+0000 -4.862375E+0000
  2.890077E+0000  3.153242E+0000
 -6.184454E-0001  1.948964E+0000
 -8.952710E-0001 -2.797729E+0000
  1.496858E+0000 -1.443653E+0000
  1.755128E+0000 -6.588820E-0001
 -2.543360E-0001  8.116537E-0001
  4.746111E-0001  1.593590E-0001
 -1.402096E+0000 -3.857051E-0001
  2.589059E-0001 -5.505867E-0001
  1.085800E+0000  2.094502E+0000
  5.148821E-0001  1.105957E+0000
 -2.673032E-0001  3.578364E-0001
 -5.373968E-0001 -6.836262E-0001
  2.045359E+0000  1.487666E+0000
 -2.099484E+0000  2.062957E-0001
  1.056419E+0000 -2.652784E+0000
  2.468306E+0000  4.231897E-0001
 -2.354211E+0000  1.507942E+0000
 -1.478493E-0001 -3.477607E-0001
 -2.619131E+0000 -4.116568E+0000
  7.375756E-0001  1.312134E+0000
  7.032379E-0001  1.471826E+0000
 -1.626085E+0000  5.562016E+0000
  2.102506E-0001 -2.722336E+0000
  1.932683E-0001 -1.614113E+0000
  1.589063E+0000  4.242007E-0001
 -1.193692E+0000  7.971168E-0002
  5.659396E-0001  2.196855E+0000
  4.936092E-0002  2.216184E+0000
  1.856674E+0000 -2.286871E+0000
 -1.683910E+0000 -2.836344E+0000
  2.233034E+0000  5.441827E-0001
 -1.100816E+0000 -7.760581E-0001
 -1.956894E+0000 -8.736731E-0001
  9.160325E-0002  4.862321E-0001
  2.466834E+0000  3.661870E-0001
 -1.455395E+0000  2.436553E+0000
  2.670515E-0001 -3.248127E-0002
 -1.740327E+0000 -4.746700E+0000
  2.809184E+0000 -4.421442E-0001
  2.446292E+0000  2.978460E+0000
 -3.542281E+0000 -5.055159E-0001
  1.553651E+0000 -7.878959E+0000
  2.791569E+0000 -2.579540E+0000
  2.385583E+0000  4.047665E+0000
 -1.743582E+0000  2.776694E+0000
 -3.871727E+0000 -3.681653E+0000
  1.906433E+0000 -2.200936E+0000
  1.943166E+0000  3.577787E+0000
 -2.078226E+0000  3.403860E+0000
 -2.637452E+0000 -3.214572E+0000
  1.901669E+0000 -3.821714E+0000
  2.860047E+0000  2.277156E+0000
 -1.043408E+0000 -1.300646E-0001
 -4.952187E+0000 -2.533125E+0000
  1.811233E+0000 -3.349822E+0000
  4.053194E+0000  7.703331E-0001
 -9.556640E-0001  2.582188E+0000
 -5.849759E-0001  1.489780E+0000
 -2.780493E-0001 -5.127585E-0001
  3.107401E+0000 -7.277850E-0001
 -9.524613E-0001 -1.917444E-0001
  3.317267E-0001 -6.652993E-0001
 -6.152870E-0001 -6.641609E-0001
 -1.269011E-0001 -3.220645E+0000
  2.743201E-0001  2.090409E+0000
  7.058114E-0001  1.286275E+0000
 -2.442456E+0000  3.846015E-0001
  1.734439E+0000 -5.277322E-0001
  1.636312E+0000  2.368003E+0000
 -1.105625E+0000  1.288971E+0000
 -1.127622E+0000  7.310373E-0001
 -2.774378E+0000  5.896536E-0001
  2.522243E+0000  2.659930E-0001
  3.842381E-0001  2.577542E+0000
 -1.615702E+0000 -1.204772E+0000
 -1.256979E+0000 -3.241420E+0000
 -9.256846E-0001 -2.530178E+0000
  2.574847E+0000  2.746342E+0000
 -2.791952E+0000  7.740734E-0001
 -2.081277E+0000 -3.029984E+0000
  4.014739E+0000 -1.558346E-0001
  1.909745E+0000  5.506361E+0000
 -2.869887E+0000  3.292585E+0000
 -1.962886E+0000 -1.200235E+0000
  7.556617E-0001 -4.326356E+0000
  3.410162E+0000  1.627243E+0000
 -9.993109E-0001  5.072162E+0000
 -2.562811E+0000  5.483871E-0001
 -5.666213E-0001 -1.712847E+0000
  1.581591E+0000 -3.112137E+0000
  2.750469E+0000  1.340706E+0000
 -2.326313E+0000  3.706061E+0000
 -2.645828E+0000 -3.399802E+0000
  2.170058E+0000 -1.999911E+0000
  4.001502E+0000  2.988359E+0000
 -2.970295E+0000  5.457673E+0000
 -4.339155E+0000 -1.663423E+0000
  6.990433E-0003 -2.587056E+0000
  4.452072E+0000  1.826509E+0000
 -1.812318E+0000  1.032739E+0000
 -4.033376E+0000 -1.546666E+0000
  2.463695E+0000 -1.998725E+0000
  1.226721E+0000 -5.201414E-0001
 -6.474784E-0001  3.931654E+0000
  1.733008E+0000  3.981854E-0001
 -2.466645E+0000  2.035000E+0000
  1.091152E+0000 -1.162596E-0001
  4.525733E-0001  1.295108E+0000
 -7.378306E-0001  1.988327E+0000
  1.680414E-0001  8.874954E-0001
  1.027919E+0000 -3.335260E+0000
  9.904923E-0001  1.361376E+0000
 -3.799245E-0002  2.213082E+0000
 -2.381668E+0000 -1.416664E+0000
 -9.685199E-0001 -1.901783E+0000
  1.276551E+0000  2.187812E+0000
 -9.265052E-0001  2.696194E+0000
  2.776170E-0001 -5.339807E-0001
 -1.281945E+0000 -8.196164E-0002
  1.361201E+0000 -1.030862E-0001
  3.235400E-0001  2.815795E+0000
 -3.037842E+0000  3.589589E+0000
  1.239248E-0001 -8.091764E-0001
  3.969068E-0001 -1.332650E+0000
  4.695434E-0001 -4.206564E-0001
 -2.399318E+0000  1.453171E+0000
  1.960594E+0000  2.887949E-0002
  9.570462E-0001 -1.370913E+0000
  1.385333E-0002 -3.289623E+0000
 -1.106413E+0000  4.668134E-0001
  1.360191E-0001 -1.047493E+0000
  7.687297E-0001 -8.017105E-0001
  2.203390E+0000  2.114382E+0000
 -1.410914E+0000  5.038886E+0000
 -2.253151E+0000  4.429436E-0001
  1.558227E+0000 -2.661080E+0000
  1.402653E+0000  1.339525E+0000
 -2.116146E-0001  1.311869E+0000
 -2.669761E+0000  9.313060E-0001
  1.645988E+0000 -1.612019E+0000
  3.055514E+0000  2.427046E+0000
 -4.023965E+0000  3.575384E+0000
 -3.289570E+0000 -3.149757E+0000
  3.757031E+0000 -3.172660E+0000
 -8.517591E-0001  2.350507E+0000
 -1.213308E+0000  1.395546E-0001
 -2.499382E+0000  1.587108E+0000
  4.306511E-0002 -8.768517E-0001
  2.638927E+0000  1.462223E+0000
  8.395948E-0003  2.856092E+0000
 -1.775171E+0000 -3.868946E-0001
 -1.119004E+0000  3.146287E-0001
  2.034642E+0000  2.474956E+0000
 -1.349311E+0000  2.886641E+0000
 -3.012340E+0000 -4.215853E-0001
 -1.158025E+0000  7.587236E-0002
  3.416298E+0000 -1.226846E+0000
 -5.994655E-0001  4.122411E-0001
 -9.003108E-0002  8.273480E-0002
 -2.491251E+0000 -2.888412E+0000
  8.620541E-0001  1.500881E+0000
  5.160438E-0001  4.262995E+0000
 -3.651987E+0000 -1.285255E+0000
  1.752192E+0000 -4.422446E+0000
  4.355788E+0000  4.685950E+0000
 -3.414759E+0000  2.942342E+0000
 -2.989457E+0000 -2.811643E+0000
  3.162876E+0000 -2.032091E+0000
  9.871021E-0001  2.182198E+0000
 -3.896114E-0001  1.199526E+0000
 -4.319003E+0000 -1.224403E+0000
  2.782450E+0000 -2.540852E+0000
  8.082821E-0002  7.861987E-0001
  1.945136E-0001  4.492729E+0000
 -2.434148E+0000 -1.109725E+0000
  1.431791E+0000 -2.149383E+0000
  7.827895E-0001  2.258857E+0000
  1.788227E-0001  5.750083E+0000
 -2.213027E+0000 -1.072842E-0001
 -1.212505E+0000 -4.162603E+0000
  5.255182E+0000 -1.541474E+0000
 -2.016846E+0000  3.339674E+0000
 -2.032595E+0000  4.438202E-0001
 -1.554889E-0001 -2.693718E+0000
  3.510164E+0000  2.060669E-0001
  8.936995E-0001  3.108072E+0000
 -5.104341E+0000 -9.892126E-0001
  2.875531E+0000 -1.676916E+0000
  8.756436E-0001  9.660724E-0001
 -1.943237E+0000  7.055273E-0001
  5.195560E-0001 -5.651376E-0001
 -2.964591E+0000 -1.027013E+0000
  4.460003E+0000 -2.841279E+0000
 -1.681151E+0000  2.284290E+0000
  1.385334E+0000 -2.935763E+0000
  1.032209E-0001 -1.059233E+0000
 -6.649542E-0001  2.064439E+0000
 -4.693819E-0001 -2.498058E+0000
  1.137660E+0000  1.853591E+0000
 -2.259340E-0002  3.043030E+0000
  5.093209E-0001 -1.643053E+0000
 -2.042317E+0000  5.004132E-0001
  2.760389E+0000 -3.354532E+0000
 -2.064420E+0000  1.854054E+0000
  9.057191E-0001 -6.870825E-0001
 -1.201769E+0000 -9.449693E-0002
  8.334731E-0001 -9.950507E-0001
  4.508630E-0001  1.410380E+0000
 -1.597448E+0000 -9.616344E-0001
  1.654458E+0000 -3.159183E+0000
  1.168065E+0000  2.672399E+0000
 -1.122737E+0000  3.084792E+0000
 -3.712927E+0000  2.800891E-0001
  8.067803E-0001 -6.993112E+0000
  4.163753E+0000  2.492797E+0000
  1.039267E+0000  2.093963E+0000
 -4.691077E+0000  4.709816E-0002
  3.127089E+0000 -4.219840E+0000
  2.321249E+0000  2.302693E+0000
 -1.451547E-0001  3.223003E+0000
 -4.005081E+0000 -1.919448E+0000
  1.866701E+0000 -5.884162E+0000
  3.603464E+0000  2.978423E+0000
 -8.569154E-0001  3.830449E+0000
 -3.923713E+0000  2.184110E+0000
 -1.462809E+0000 -4.167323E+0000
  4.283000E+0000 -4.770910E-0001
  5.554922E-0001  2.990241E+0000
 -1.593915E+0000 -2.245144E+0000
 -8.258748E-0001 -2.214656E+0000
  3.434788E+0000  7.575392E-0001
  4.597328E-0001  2.400892E+0000
 -2.564000E+0000  8.262423E-0001
  6.491196E-0001 -1.953125E+0000
  3.734644E-0001 -2.351634E+0000
  6.796361E-0001  1.995230E+0000
 -1.308600E+0000  1.292633E+0000
 -3.044535E-0001 -1.206968E+0000
  1.430941E+0000  1.298014E+0000
  4.321541E+0000  5.051067E+0000
 -5.382435E+0000 -1.480827E+0000
 -5.458312E-0001 -5.468328E+0000
  3.781162E+0000  1.383239E+0000
  1.979245E+0000  5.237052E+0000
 -6.015734E+0000  1.223669E+0000
  1.673178E+0000 -4.396222E+0000
  2.258492E+0000 -3.601577E+0000
  3.764096E+0000  3.307344E+0000
 -3.905336E+0000  4.152226E+0000
 -9.473100E-0002 -4.197759E+0000
  2.272718E-0001 -5.103197E-0001
  1.520919E+0000  1.745339E+0000
 -2.013945E+0000  2.344326E-0001
 -2.130100E-0001 -1.088177E+0000
  1.145861E+0000 -5.713712E-0001
 -1.484236E+0000 -7.412958E-0001
  1.143761E+0000 -2.844256E-0001
  4.342766E-0001  1.469603E+0000
 -1.530480E+0000 -5.971101E-0001
  4.335260E-0001 -2.805131E+0000
 -3.047878E-0001  1.037104E+0000
 -7.501726E-0002  5.017648E-0001
 -4.996044E-0001 -2.359705E+0000
 -1.527645E-0001 -1.093823E+0000
  2.158740E-0001  2.236198E-0001
 -7.009562E-0002  5.514586E-0001
 -1.518299E+0000 -1.467582E+0000
  2.385186E+0000 -2.687220E+0000
 -3.021750E+0000  3.451849E+0000
  1.139578E+0000 -2.341859E+0000
 -1.552043E+0000 -1.083930E+0000
  4.126701E+0000 -3.273286E-0001
 -6.454312E-0001  3.618023E+0000
 -1.712981E+0000  1.507689E+0000
  1.345694E+0000 -2.489461E+0000
 -3.798756E-0001  1.795280E+0000
  2.374616E+0000  1.710285E+0000
 -1.441558E+0000 -2.169492E+0000
  5.771434E-0001 -2.150432E+0000
  4.345056E-0001  4.567702E-0002
 -7.710001E-0001  6.049135E-0001
 -7.307862E-0001  7.754996E-0001
  7.886328E-0001 -2.114887E+0000
 -1.186427E+0000  3.859086E-0001
  2.218544E+0000  7.170011E-0001
 -1.917883E+0000  1.318172E-0001
  2.149678E+0000  3.805824E-0001
 -2.774721E+0000 -2.228109E+0000
  5.869071E-0001 -1.481015E+0000
  6.611312E-0001  5.464325E-0002
 -2.034253E-0001  1.967956E+0000
 -2.745614E+0000 -3.073841E-0001
  2.033956E+0000 -3.320424E+0000
  1.388034E+0000  1.154940E+0000
 -4.303783E-0001  1.158242E+0000
 -1.638367E+0000 -5.509772E-0001
 -5.546800E-0001 -2.323784E+0000
  2.693058E+0000 -3.069723E+0000
  2.977253E+0000  1.194122E+0000
 -4.494844E+0000  3.776011E+0000
  1.719437E+0000 -2.098667E+0000
 -3.771320E+0000 -1.705939E-0001
  3.033745E+0000  1.738677E-0001
 -2.474100E+0000  3.819736E+0000
 -8.643958E-0002 -2.083221E+0000
  1.226022E+0000 -3.288720E+0000
  1.880018E-0001  5.420385E+0000
 -2.209556E-0001  3.283203E+0000
 -2.454011E+0000 -2.267871E-0001
  4.469838E+0000 -7.359653E-0001
 -1.189097E+0000  4.635560E+0000
  1.145601E+0000  1.469059E+0000
 -3.700704E+0000  2.402196E+0000
  1.860311E+0000 -3.005630E+0000
  2.801087E+0000  3.258619E+0000
 -3.115040E+0000  6.731795E-0001
 -2.170060E+0000 -1.222878E+0000
  2.828373E+0000 -2.553512E+0000
 -9.715231E-0001  3.127587E+0000
 -2.398773E+0000  1.706874E+0000
  1.989201E-0001  5.203050E-0001
 -2.445340E+0000 -6.580739E-0001
  5.581039E+0000 -1.073367E+0000
 -6.922647E-0002  2.790319E+0000
 -1.592042E+0000  1.755845E+0000
 -6.963602E-0002 -2.346597E+0000
  2.807673E+0000  1.984291E+0000
  4.597715E-0001  2.754651E+0000
 -3.926684E+0000 -1.006280E+0000
  3.556064E+0000 -5.145738E-0001
  2.329392E+0000  2.535794E+0000
 -4.858554E+0000  2.630945E+0000
 -1.926830E+0000 -2.635829E+0000
  8.427039E-0001 -2.419154E+0000
  3.479734E+0000  7.023938E-0001
 -1.528293E+0000  4.535858E+0000
 -8.987027E-0001 -1.110648E-0001
 -1.576067E+0000 -1.790690E+0000
  1.603266E+0000  9.912171E-0001
  3.522407E+0000  6.250549E-0001
 -4.773269E+0000  1.038948E+0000
  2.477445E+0000 -1.570094E+0000
 -2.696810E+0000  1.744393E+0000
  4.258774E-0001 -5.795513E-0002
  1.454385E-0001 -1.366634E+0000
 -1.008716E-0001  8.035845E-0001
  1.638830E-0001 -1.719673E+0000
  4.507695E-0001 -3.419531E-0001
 -2.041219E-0002 -1.111117E+0000
  3.239329E-0001  7.044055E-0001
 -2.532924E-0001  2.019518E+0000
 -2.338249E+0000  1.979850E+0000
  5.904808E-0001 -3.972024E+0000
  1.856059E-0002 -1.644573E+0000
  4.105419E+0000  2.620022E+0000
 -3.611843E+0000  2.533379E+0000
 -2.336020E+0000 -4.412860E+0000
  4.731392E+0000 -3.266334E+0000
 -7.499347E-0002  2.071832E+0000
 -8.339623E-0001  1.160921E+0000
 -1.562981E+0000 -3.169182E+0000
  1.853896E+0000  7.209235E-0002
  1.157168E+0000  2.553512E+0000
 -1.170038E+0000 -7.501838E-0002
 -2.709827E-0002  1.605418E-0001
  2.262827E+0000  2.210127E+0000
  1.909107E+0000  8.426395E-0001
 -1.184561E+0000 -2.023732E-0001
  6.369458E-0001 -5.101799E-0001
  1.630228E+0000  8.772567E-0001
 -2.917411E+0000  2.538114E+0000
  1.537179E+0000 -1.820482E+0000
  1.305372E+0000  1.699544E+0000
  1.931585E+0000 -1.061745E+0000
 -2.819848E+0000 -1.018715E-0001
 -8.140540E-0001  2.587070E-0001
  2.339080E-0001 -2.693940E+0000
  1.362883E+0000  4.916123E+0000
 -1.861283E-0001  9.527262E-0002
 -2.932745E-0001 -6.854643E-0001
 -1.398095E-0001 -3.367230E+0000
  1.561218E+0000  1.614273E+0000
 -5.738504E-0001  3.421683E+0000
 -3.055047E-0001 -1.360741E-0001
 -1.607802E+0000 -1.634114E+0000
  2.393369E+0000 -3.852238E+0000
  7.665018E-0001  5.010927E+0000
 -1.013995E+0000  4.399029E+0000
 -8.171023E+0000  6.855428E-0001
  4.247782E+0000 -6.337855E+0000
  3.615639E+0000  2.095567E+0000
 -2.225442E+0000  4.563034E+0000
 -6.672442E+0000 -1.716723E+0000
  2.045034E+0000 -3.350108E+0000
  3.021606E+0000 -1.716946E-0001
 -1.538900E-0001  8.048785E-0001
 -1.807981E+0000 -1.527772E+0000
  2.033846E+0000 -1.608450E-0001
  2.202534E-0001  2.728616E+0000
  8.266060E-0001  1.997429E+0000
 -3.099086E+0000  3.481504E-0001
  3.484802E+0000 -1.952484E+0000
 -1.715932E+0000 -9.342706E-0001
  7.648537E-0001  8.971852E-0001
 -1.974574E+0000  8.195030E-0001
  6.453852E-0001 -5.948559E-0001
  3.134418E+0000  4.720897E-0001
 -1.345543E+0000  3.216394E+0000
 -1.138420E+0000  5.106063E-0001
 -2.201915E-0001 -5.051251E+0000
 -1.655507E+0000  1.020132E+0000
  4.067178E+0000  2.493213E+0000
 -1.412242E+0000  2.728029E+0000
 -4.844350E+0000 -2.038361E+0000
  2.721941E+0000 -4.330015E+0000
  2.626036E+0000  1.562974E+0000
 -2.763679E+0000  4.621476E+0000
 -2.410423E+0000 -2.034129E+0000
  1.090657E+0000 -6.799401E-0001
  3.032674E+0000 -1.198723E+0000
 -1.825033E+0000  1.565131E-0001
 -9.520806E-0001 -2.879474E+0000
  1.136812E+0000 -2.461982E+0000
  2.734490E+0000 -1.706777E+0000
 -2.006677E+0000  3.129454E+0000
 -3.589709E-0001  6.205141E-0001
 -1.218702E+0000  4.666617E-0001
  1.098603E+0000  1.308771E+0000
 -3.711671E-0002  5.634964E-0001
  8.663181E-0001 -1.543565E+0000
 -2.976483E+0000  8.897958E-0001
  1.663890E+0000 -1.310514E-0001
 -3.010390E+0000  1.381824E+0000
  3.286586E-0002 -6.862867E-0001
  1.705929E-0001 -3.777101E+0000
  4.632303E-0001 -9.730177E-0001
  1.535340E+0000  4.478039E-0001
  9.573470E-0001  9.437766E-0001
 -1.762802E+0000 -1.820867E+0000
 -3.470245E-0001  2.134905E-0001
  8.889733E-0001 -1.882687E+0000
  1.018948E+0000  1.616935E+0000
 -7.763572E-0001  3.012187E+0000
 -8.158102E-0001 -3.049331E+0000
 -5.727942E-0001 -7.091230E-0001
  2.942318E-0001  1.054144E+0000
  2.003271E+0000 -5.262869E-0001
 -4.530823E+0000 -2.249377E+0000
  2.267746E+0000 -4.478341E+0000
  1.983319E+0000  2.164449E-0001
 -9.823797E-0001  1.439517E+0000
 -2.353186E+0000  2.913104E+0000
 -1.812495E-0001 -1.073277E+0000
  3.300859E+0000 -8.524499E-0001
  1.062374E+0000  3.468068E+0000
 -2.291071E+0000  2.486829E+0000
 -8.929484E-0001 -1.491569E-0001
  9.243742E-0001 -1.714114E+0000
  2.654286E+0000  1.987945E+0000
 -8.980345E-0001  3.124802E-0001
 -1.188427E-0001 -2.026860E-0001
 -3.796597E-0001  1.346028E+0000
 -3.352868E-0001  1.418980E+0000
 -2.471799E+0000 -1.136566E+0000
 -6.025156E-0001 -2.238777E+0000
  5.787257E-0001 -1.200600E+0000
 -6.922632E-0001  2.674505E+0000
  3.744379E-0001  8.309854E-0002
  1.235390E+0000 -4.514949E-0001
 -2.190617E+0000 -1.609664E-0001
  2.022990E+0000 -3.609781E+0000
  1.261070E+0000  1.860166E-0001
  1.102266E+0000 -7.696179E-0001
 -1.932400E+0000 -9.062699E-0001
  2.537576E+0000 -1.679847E+0000
  4.080690E-0001  1.845408E+0000
 -1.182936E+0000 -3.000677E+0000
 -1.875184E+0000 -2.789809E-0001
  2.958540E+0000 -1.685979E+0000
 -2.095366E+0000 -6.547997E-0001
  2.342441E+0000 -1.796161E+0000
 -6.358005E-0001 -6.786619E-0001
 -1.061940E-0001  1.305283E+0000
  1.659478E+0000 -3.132936E-0001
 -3.167166E-0001  1.596703E+0000
 -1.368875E+0000  2.104629E+0000
  7.028866E-0001 -2.402290E+0000
 -1.151799E-0001 -1.514756E+0000
  1.448718E+0000 -3.104267E+0000
 -7.152395E-0001  1.889128E+0000
 -4.463436E-0001  1.074803E+0000
  6.654760E-0001  8.687376E-0001
 -7.595003E-0001  9.430241E-0001
  6.399320E-0002  1.576911E-0001
 -3.066145E+0000 -2.006901E+0000
  3.283872E+0000 -4.312434E+0000
  4.245632E-0001  2.853256E+0000
 -2.640808E-0001  4.005956E-0001
 -4.354200E+0000 -3.334059E+0000
  2.145447E+0000 -3.085189E+0000
  3.492250E+0000  2.104994E+0000
 -2.984080E+0000  3.140544E+0000
 -1.099703E+0000 -3.406902E+0000
 -1.736193E+0000 -3.688803E+0000
  4.985039E+0000  1.500124E-0001
  1.755369E-0001  6.077948E+0000
 -2.664157E+0000 -2.180480E+0000
 -5.603164E+0000 -1.643371E+0000
  3.424884E+0000 -2.112219E+0000
  2.761548E+0000  1.576440E+0000
 -2.270387E+0000  4.089110E-0001
 -5.744151E+0000 -8.267249E-0001
  5.703220E+0000 -3.769835E+0000
  1.242661E+0000  2.806167E+0000
 -3.732474E+0000  4.675604E-0001
 -1.278880E+0000 -5.332871E+0000
  4.117622E+0000 -4.287551E-0003
 -1.212482E-0001  5.731265E+0000
 -2.395216E+0000 -7.834641E-0001
 -1.246410E+0000 -2.010675E+0000
  4.824344E+0000  1.075969E-0001
 -5.391225E-0001  4.815369E+0000
 -2.843199E+0000 -9.488163E-0001
  2.125729E+0000 -2.102383E+0000
  2.106065E+0000  2.300047E-0001
 -9.244793E-0001  3.168496E+0000
 -7.740692E-0001 -3.592380E+0000
 -1.375049E+0000 -1.121813E+0000
  4.178798E+0000 -1.933198E+0000
 -2.265990E+0000  1.635174E+0000
  1.569214E-0001 -1.426425E+0000
 -9.055252E-0002 -6.303043E-0001
  9.034059E-0001  1.693439E+0000
  2.596203E-0001  1.400992E+0000
 -3.460968E+0000 -4.163091E-0001
  1.252691E+0000 -5.744045E-0001
  1.258783E+0000  1.469244E+0000
 -2.368477E-0001  1.576738E+0000
 -3.955068E-0001 -2.946015E+0000
 -3.555834E-0001 -1.582728E+0000
  2.176862E+0000  1.807476E+0000
  1.116731E+0000  8.550085E-0001
 -1.842628E+0000  3.378214E+0000
  1.226881E+0000 -3.168471E+0000
  6.161513E-0001  4.026905E-0002
  3.321893E-0001  4.569275E-0001
 -1.026497E+0000 -3.081340E+0000
 -1.621860E+0000  2.646781E+0000
  4.364838E+0000 -2.273708E+0000
 -2.014455E+0000  5.186692E+0000
 -5.496032E-0001 -2.772569E-0001
  1.767298E+0000 -3.028062E+0000
  1.801308E+0000  9.659847E-0001
 -8.152311E-0001 -1.355937E+0000
 -4.085161E+0000  2.268103E+0000
  4.271377E-0001 -2.085745E+0000
 -5.615482E-0001  8.537071E-0002
  9.409203E-0001 -4.927537E-0001
 -1.239327E+0000  1.979299E+0000
  1.477196E+0000 -3.543159E-0001
 -3.481051E-0001  8.782806E-0001
  2.090221E-0001  7.534031E-0001
 -6.174582E-0001  1.562507E+0000
  1.375324E+0000  2.038556E+0000
 -1.753021E+0000 -4.318217E-0001
  7.058046E-0001 -1.138912E+0000
 -5.810885E-0001 -9.142892E-0002
 -1.158019E+0000 -7.113054E-0002
  2.138417E-0001  6.179649E-0001
  1.379313E+0000  8.244388E-0001
 -1.151376E+0000 -3.656782E+0000
 -1.169133E+0000  1.514234E+0000
  2.296692E+0000  6.535680E-0001
 -3.711095E+0000  2.755196E+0000
  2.362824E+0000 -3.858369E+0000
 -9.268922E-0001  4.222892E-0001
 -5.280434E-0001 -7.906881E-0001
 -2.381630E+0000  8.022358E-0001
  2.833705E+0000 -4.258863E+0000
  3.007609E+0000  3.314170E+0000
 -1.287969E+0000  5.059600E+0000
 -3.986440E+0000 -1.868076E+0000
  4.359258E+0000 -2.195036E+0000
  3.055182E-0001  2.047488E+0000
 -4.951685E-0001  3.917048E+0000
 -2.865424E+0000 -2.121886E+0000
  1.718698E+0000 -4.465253E+0000
  2.980491E+0000  2.946323E+0000
  8.637795E-0002  3.379778E+0000
 -3.188959E+0000 -2.634969E+0000
 -1.851284E-0001 -2.931067E+0000
  2.949319E+0000 -2.336692E-0001
 -1.566407E-0001  6.896712E-0001
 -3.552805E+0000 -2.063315E+0000
 -3.425277E-0002  4.357229E-0001
  1.436267E+0000 -6.758790E-0001
 -5.676449E-0001  2.099338E+0000
 -1.227861E+0000 -9.870578E-0001
  6.200154E-0002  1.167287E+0000
  1.247257E+0000 -2.389796E+0000
 -4.743175E-0001  2.606572E+0000
 -2.349710E+0000  8.657330E-0001
  2.519023E+0000 -3.106888E+0000
  5.902839E-0001 -1.686666E+0000
  6.208309E-0001  2.959186E+0000
 -1.546356E+0000  1.229457E+0000
 -1.229495E+0000 -2.247688E+0000
  4.082415E+0000 -5.729114E-0001
  2.070218E+0000  5.922141E+0000
 -2.393257E+0000  1.356378E+0000
  3.794435E-0001 -3.455710E+0000
  5.034746E-0001 -2.047856E+0000
  2.405143E+0000  3.039642E+0000
 -1.888199E+0000  1.796299E+0000
 -1.132960E+0000 -2.002181E+0000
  4.242275E+0000 -1.147743E+0000
  4.708335E-0001  2.154198E+0000
 -2.365736E+0000  1.680576E+0000
 -1.629212E+0000 -1.802087E+0000
  3.514131E+0000 -1.118575E+0000
 -3.464342E-0002  3.559051E+0000
 -4.097650E+0000 -7.020866E-0001
  1.431977E+0000 -4.018758E+0000
 -1.201615E+0000  7.971005E-0001
  1.700972E+0000  3.224372E+0000
 -1.423458E+0000 -7.604745E-0001
  2.008380E-0001 -8.464834E-0001
  1.869206E+0000 -1.936408E+0000
 -2.478647E-0001  3.009984E+0000
 -2.511646E+0000  1.816641E+0000
 -1.530453E+0000 -3.273857E+0000
  2.784183E+0000  6.645175E-0001
 -3.177300E-0002  9.916718E-0001
 -3.316403E+0000  9.737474E-0001
  3.676909E-0001 -6.041501E-0001
  1.891299E+0000  9.783077E-0001
 -1.146755E+0000  3.776254E+0000
 -2.847840E+0000  1.471078E+0000
  2.274448E+0000 -3.670768E+0000
  2.300205E+0000 -9.437763E-0002
 -1.780769E-0001  1.264292E+0000
 -3.960051E+0000 -2.520831E+0000
  1.705653E-0001 -4.829072E+0000
  4.520084E+0000  4.279059E-0001
 -3.728526E+0000  4.292492E+0000
 -3.249771E+0000 -3.445026E+0000
  2.890207E-0001 -4.167210E+0000
  2.593321E+0000  1.164656E+0000
  4.693488E-0001  5.198264E+0000
 -2.591911E+0000 -3.817262E-0001
  3.355199E-0001 -3.386922E+0000
  1.706495E+0000  5.381411E-0001
  1.650178E+0000  1.455436E+0000
 -1.868934E+0000  1.198216E+0000
 -2.212327E+0000 -2.215119E+0000
  5.170122E+0000 -3.466308E-0002
 -3.254466E+0000  5.384077E+0000
  8.556915E-0001 -8.790888E-0001
 -9.432747E-0001 -5.102461E-0002
  1.821808E+0000 -8.479606E-0001
 -1.739486E-0001  8.490008E-0001
 -5.161260E-0001 -2.114642E+0000
  1.725964E+0000 -1.644776E+0000
 -1.143789E+0000  1.280948E+0000
  1.792054E+0000  1.232297E-0001
 -1.794588E+0000  2.399053E-0002
 -1.745437E+0000 -3.767033E+0000
  1.462043E+0000  3.030976E-0001
  1.780864E+0000  2.717817E+0000
 -2.503907E+0000  2.693672E+0000
 -2.600276E+0000 -4.496326E+0000
  3.341530E+0000 -3.100274E+0000
  4.043801E+0000  3.338967E+0000
 -6.145542E+0000  4.448002E+0000
  2.293382E-0001 -1.183842E+0000
  9.542055E-0001 -3.929041E+0000
  2.892031E+0000  1.889073E+0000
 -4.268000E-0001  3.280067E+0000
 -3.684067E+0000 -2.123359E+0000
  2.246710E+0000 -1.070029E+0000
  6.212575E+0000  1.637362E+0000
 -3.554698E+0000  3.743084E+0000
 -3.611580E+0000  1.059959E+0000
  3.717894E+0000 -5.654189E+0000
  6.516957E-0001  2.686963E+0000
 -7.934904E-0002 -5.756859E-0001
 -2.450597E+0000 -2.932721E+0000
  1.013110E+0000 -2.100210E+0000
  2.520282E+0000  2.337978E-0001
 -1.555110E+0000  2.612229E+0000
 -6.919865E-0002 -7.247078E-0001
  1.526080E+0000  4.168593E-0001
  4.053524E-0001  6.310036E-0001
 -1.521399E+0000  1.176342E+0000
 -2.015485E+0000 -4.176769E-0001
  8.835081E-0001  1.114083E+0000
  1.399548E+0000  5.537402E-0001
 -4.504231E-0001  4.828889E+0000
 -1.020164E+0000  1.182474E+0000
  1.059747E+0000 -1.862120E+0000
  1.113614E+0000  1.597972E+0000
 -4.314171E+0000  1.800624E+0000
 -2.914328E+0000 -3.637308E+0000
  4.333011E+0000 -7.252656E-0001
  9.076867E-0001  1.774748E+0000
 -1.155959E+0000  1.661036E+0000
 -2.949768E+0000  1.556237E+0000
 -3.813608E-0001 -1.700145E+0000
  1.523897E+0000  2.416582E+0000
 -1.379212E+0000  1.314176E+0000
  1.417738E+0000 -2.153182E+0000
 -4.355189E-0001  1.029102E+0000
  2.822743E-0001  8.186733E-0001
 -1.731405E+0000  1.544071E+0000
  1.575945E+0000 -1.103970E+0000
 -6.971836E-0002  3.599357E+0000
 -1.430412E+0000 -8.644926E-0001
  2.024685E+0000 -2.719134E+0000
 -1.872912E+0000  2.972263E+0000
 -6.348620E-0002 -1.676836E+0000
 -8.554603E-0001 -1.002682E+0000
  1.796718E+0000 -4.109373E-0001
  3.910167E-0001  2.517801E+0000
 -1.193815E+0000  2.267157E+0000
 -2.864562E+0000 -2.265528E+0000
  1.786708E+0000 -1.375967E+0000
  1.438671E-0001  1.958466E+0000
 -1.079058E+0000  4.811912E+0000
  1.096527E-0001 -2.374635E+0000
  1.124919E+0000 -3.567567E+0000
  1.846529E+0000 -3.473217E+0000
 -1.555842E+0000  2.130240E+0000
  2.100714E+0000 -1.719215E+0000
 -1.592522E+0000  1.137584E+0000
  9.538346E-0002  2.387548E+0000
  6.554483E-0002  9.652919E-0001
 -8.438673E-0001  2.610309E+0000
 -1.466289E+0000  5.310606E-0001
  1.192577E+0000 -8.770988E-0001
  9.730293E-0003  2.796160E+0000
 -7.553264E-0001  7.551241E-0001
 -2.660860E+0000 -1.624184E+0000
  2.529623E+0000 -1.378996E+0000
  8.037391E-0001  3.286069E+0000
 -2.313025E+0000  1.368502E+0000
  8.019237E-0001 -3.234345E+0000
 -3.171059E-0002 -2.846640E+0000
  1.771337E+0000 -2.429452E-0001
  2.141300E-0001  2.089352E+0000
 -1.874523E+0000  2.866132E-0001
  2.203753E-0002 -3.247423E+0000
  3.972556E+0000 -8.362859E-0001
 -1.575797E+0000  3.120928E+0000
 -3.267134E+0000 -5.263062E-0001
  5.002777E-0001 -1.378735E+0000
  8.909242E-0001 -1.126989E+0000
 -9.862471E-0001  2.593774E+0000
 -3.009624E-0001  1.122015E+0000
  8.514131E-0001 -1.820991E+0000
 -1.347834E+0000  5.646464E-0001
  2.863262E-0001 -8.783404E-0001
  3.518783E+0000 -1.450778E+0000
 -3.210830E+0000  2.426529E+0000
 -8.822244E-0001  2.096433E+0000
  1.445489E+0000 -3.140215E+0000
 -2.671612E-0001  3.294421E+0000
 -9.740412E-0001  3.091675E-0001
 -2.130105E+0000 -2.442885E+0000
  1.595811E+0000 -9.857865E-0001
 -1.509166E-0001 -2.190083E+0000
 -2.016915E-0001  1.734731E+0000
  3.046932E-0001 -2.295026E+0000
  3.561201E+0000 -9.296929E-0001
 -2.915192E+0000  2.770546E+0000
  2.653130E-0001 -7.193056E-0001
  1.718600E+0000 -2.953092E-0001
  1.213178E+0000  2.351026E+0000
 -1.315793E+0000 -9.658328E-0001
 -8.715361E-0001 -2.115282E+0000
  2.412487E+0000 -2.505685E+0000
 -4.060298E-0001  2.214884E+0000
  1.750671E+0000 -8.015829E-0001
  1.448052E-0001  9.389060E-0001
 -1.141475E+0000  9.626147E-0001
 -1.963506E+0000 -2.981777E+0000
  4.121195E+0000 -1.506220E+0000
 -2.305038E-0001  4.635643E+0000
 -4.997673E+0000  1.628202E+0000
  1.641432E+0000 -3.234689E+0000
  2.076297E+0000  2.793040E+0000
 -1.189023E+0000  1.955083E+0000
 -3.904828E+0000  3.421177E-0001
 -2.645831E-0002 -4.105039E+0000
  1.314186E+0000  2.685390E+0000
 -1.172294E+0000 -2.781803E-0001
 -1.332178E+0000 -1.095868E+0000
  2.939921E+0000  8.980094E-0001
 -3.055189E-0001  3.071103E+0000
 -5.860648E-0001 -2.375376E+0000
 -1.311455E+0000 -3.360837E+0000
  2.060401E+0000  1.777169E+0000
  1.027091E+0000 -6.169711E-0001
 -2.761792E+0000  2.765810E+0000
  1.950243E+0000 -4.123497E+0000
  2.700142E-0001  1.929936E+0000
  1.910870E+0000  9.765762E-0001
 -1.996044E+0000 -2.417531E-0001
 -6.566771E-0001 -2.001043E+0000
  2.273836E+0000 -2.997816E+0000
 -1.454914E+0000  1.237073E+0000
 -1.133133E+0000  9.905090E-0001
  5.973368E-0002 -1.652992E+0000
  6.998000E-0001 -2.354340E+0000
  5.130062E-0001  6.011797E-0001
 -7.317421E-0001  8.942419E-0001
  1.828413E-0001 -1.042694E+0000
  1.227146E+0000 -2.041299E-0002
  8.282183E-0001 -1.307852E+0000
 -1.942072E-0001  1.459621E-0001
 -2.940781E-0001  3.921456E-0002
 -5.551758E-0002  5.513815E-0001
  8.196506E-0001  2.478102E+0000
  6.834439E-0001  1.677179E+0000
 -3.293573E+0000 -2.644034E+0000
  2.710266E+0000 -1.131768E+0000
  1.735660E+0000  1.711627E+0000
 -4.733452E+0000  2.411382E+0000
  1.867066E+0000 -3.108036E+0000
  2.375600E-0001  8.425450E-0001
  7.743806E-0001  4.609005E+0000
 -2.363742E+0000  2.246250E+0000
 -2.329144E+0000 -3.248774E+0000
  2.300485E+0000 -3.465485E+0000
  2.601065E+0000  1.665945E+0000
 -3.443194E+0000  3.786994E+0000
 -1.263445E+0000 -1.794108E+0000
  2.628490E+0000 -5.995034E-0002
  1.556600E+0000  1.073466E+0000
 -3.799296E+0000 -1.781629E+0000
 -1.837655E+0000 -1.790371E+0000
  5.893839E-0001  1.547303E+0000
  1.442308E+0000  9.054673E-0001
 -3.605022E-0001 -1.027584E+0000
  8.026854E-0001 -2.113095E+0000
  1.182968E+0000 -1.527123E+0000
  2.516774E+0000  1.364033E+0000
 -1.221001E+0000  1.516805E+0000
 -1.648133E+0000 -2.054689E+0000
  2.577825E+0000 -1.778561E+0000
  1.066858E+0000  4.714807E+0000
 -4.141991E+0000  2.841581E+0000
 -8.900493E-0001 -3.843861E+0000
  2.877699E+0000 -5.791082E-0001
  3.002086E+0000  3.565463E+0000
 -4.084139E+0000  1.620480E+0000
 -1.130215E+0000 -3.038042E+0000
  1.559567E+0000  1.242399E+0000
 -2.751441E-0001 -2.833643E-0001
 -2.738864E+0000  1.049546E+0000
 -1.319102E+0000  1.917629E-0003
  7.117295E-0001 -7.571793E-0001
 -6.799097E-0001  7.877677E-0001
  1.635414E+0000  1.766319E+0000
 -7.697791E-0001 -1.906801E+0000
 -1.107850E+0000  4.400917E-0001
  3.273777E+0000  5.911574E-0001
 -4.580382E-0002  8.560287E-0001
 -1.168035E+0000  2.115365E+0000
  9.270001E-0001 -6.144420E+0000
  3.393212E-0001 -1.140585E+0000
  1.042739E+0000  2.706266E+0000
 -9.098821E-0001 -1.621824E+0000
 -4.800970E-0001 -3.990259E+0000
  1.579734E+0000  1.774629E+0000
 -1.277889E+0000  1.690859E+0000
 -1.149634E+0000 -1.325623E+0000
  5.839358E-0001 -3.230909E+0000
  1.986728E+0000  1.390686E+0000
 -2.193983E+0000  2.650852E+0000
 -1.484125E+0000 -2.759259E-0001
  1.741740E+0000 -1.556013E+0000
 -5.780818E-0001  2.193886E+0000
  1.569597E-0001  1.165003E-0001
 -2.162649E+0000 -9.507321E-0001
 -7.772926E-0001 -1.322363E+0000
  1.892114E+0000  2.338155E+0000
 -3.212959E-0001  4.276190E+0000
 -1.397448E+0000  1.976020E-0002
  1.710619E+0000  1.341737E-0002
  6.295892E-0001 -7.490876E-0001
 -7.036172E-0001  3.134859E+0000
 -7.363616E-0002  1.016076E+0000
 -1.772988E-0001  7.195519E-0001
  7.365659E-0001 -2.256681E+0000
  1.224535E-0001  1.879065E+0000
  7.244842E-0001  2.353889E+0000
 -2.473466E+0000 -2.344025E+0000
  1.829932E+0000 -5.239392E+0000
  5.066222E-0001  1.130752E+0000
  1.468966E+0000  1.006514E+0000
 -2.109831E+0000 -3.327286E-0001
 -5.093736E-0001 -3.315441E+0000
  2.527893E-0001 -3.072047E+0000
 -5.081203E-0001  3.452451E+0000
  4.753714E-0001  5.393253E-0001
  2.893770E-0002 -3.421451E+0000
  1.377518E+0000  8.297074E-0002
  4.709968E-0001  2.702140E+0000
 -2.432759E+0000  8.755738E-0001
 -1.185679E+0000 -4.152850E+0000
  2.194467E+0000 -2.034622E+0000
  3.864071E-0001  3.328266E+0000
 -2.019676E+0000  5.423404E-0001
  1.910796E+0000 -2.978727E+0000
 -2.638232E-0001 -1.617894E+0000
  2.128076E+0000 -2.792853E+0000
 -8.944542E-0001  2.693966E+0000
  4.201153E-0001 -6.321249E-0001
 -6.692703E-0001  1.225838E+0000
  1.535242E+0000  5.123496E+0000
 -2.662826E+0000 -2.297688E-0001
 -1.472983E+0000 -1.337874E+0000
  1.833244E+0000 -1.791657E+0000
  1.386383E+0000  2.261104E+0000
 -2.663565E+0000 -8.324251E-0001
 -1.329785E+0000 -2.474960E+0000
  3.997725E+0000  1.629957E+0000
 -1.542319E+0000  3.344150E+0000
 -2.297688E+0000  9.208419E-0001
  1.608001E+0000 -4.519843E+0000
  1.724411E+0000  1.932814E+0000
 -2.199035E+0000  3.196738E+0000
  1.507089E+0000 -3.341392E+0000
 -2.878402E-0001  2.779997E+0000
  1.036467E+0000 -2.430946E+0000
 -1.175513E+0000  1.993859E+0000
  4.817503E-0001 -2.432993E-0001
 -1.321208E+0000  2.595315E-0001
 -2.938300E-0001 -1.658746E+0000
  2.680454E+0000  1.057870E+0000
  1.806331E-0004  3.496627E-0001
 -1.995567E+0000 -8.037745E-0002
  9.896582E-0001  1.830802E-0001
 -5.152977E-0002  1.914676E+0000
 -9.287604E-0001 -9.332096E-0001
  6.896380E-0001 -1.276866E+0000
  2.234028E+0000  1.597449E+0000
  3.704117E-0001  4.805051E+0000
 -9.357277E-0001 -2.732844E+0000
  1.603091E-0001 -1.850496E+0000
  1.590570E+0000  1.670958E+0000
 -2.189381E+0000  6.104375E-0001
 -3.645327E-0001 -9.778803E-0001
  3.521460E-0001 -2.938545E+0000
 -1.411855E+0000  8.402179E-0001
  1.416715E+0000  2.369051E+0000
 -1.791234E+0000  2.969848E+0000
 -5.069480E-0001 -3.868452E+0000
 -2.298134E+0000  1.095074E+0000
  1.303990E+0000  2.050292E+0000
 -2.740750E+0000 -2.190802E+0000
 -1.357757E+0000 -3.006626E-0001
  1.722457E+0000  1.888544E+0000
 -2.753740E-0002  2.152558E+0000
 -3.056788E+0000 -3.820841E-0001
  3.972513E+0000 -1.574177E+0000
  3.515759E-0001  1.475393E+0000
 -2.356391E-0001  2.270982E+0000
 -1.427749E+0000 -1.018870E+0000
  1.163627E+0000 -1.465534E-0001
  2.041908E+0000 -6.726155E-0001
 -2.831945E+0000  1.917257E+0000
 -5.917259E-0001  2.767875E+0000
  1.638812E+0000 -2.296090E+0000
  2.668031E-0001  8.380575E-0001
 -1.738742E+0000  2.722191E+0000
 -1.116655E+0000 -2.034888E+0000
  2.910163E+0000 -2.521639E+0000
  8.955373E-0001  3.920749E+0000
 -2.465790E+0000  7.346225E-0001
 -1.016072E+0000 -2.051873E+0000
  5.594355E-0001  1.206546E+0000
  9.269341E-0001  2.134062E+0000
 -2.752526E+0000  3.120349E-0001
  7.898553E-0001 -4.364412E+0000
  1.412140E+0000  5.286490E-0001
 -1.219745E+0000  1.186001E+0000
 -3.327232E+0000 -3.666975E+0000
  1.421843E+0000 -5.460316E-0001
  1.418288E+0000  2.448605E+0000
 -1.761412E+0000 -5.074509E-0001
  1.857535E+0000 -2.279494E+0000
  2.912066E+0000 -1.062457E-0002
 -9.192193E-0001  1.721770E+0000
 -9.665200E-0001 -2.547156E+0000
  1.104192E+0000 -3.273314E+0000
 -6.180755E-0001  6.000953E-0001
  4.822253E-0001  2.441512E+0000
 -4.528744E-0001 -7.673739E-0001
 -1.913204E+0000 -6.766989E-0001
  4.402999E+0000 -1.616255E+0000
 -2.417045E-0001 -3.625746E-0001
 -2.904159E-0001  5.068990E-0001
 -1.457521E+0000 -1.092051E+0000
  3.866944E-0001  8.853325E-0001
  1.022760E+0000  1.755565E+0000
 -1.872798E+0000  2.306676E-0001
 -2.312659E+0000  2.313864E-0001
  3.412101E+0000 -1.204449E+0000
 -3.473319E-0001  2.534741E+0000
 -1.399043E+0000  1.036945E+0000
 -1.168608E+0000 -1.794388E+0000
  7.482522E-0001 -1.496911E+0000
  6.771675E-0002  2.919720E+0000
 -1.118884E+0000  5.020599E-0002
 -7.634837E-0001  3.291952E+0000
  6.194000E-0001 -9.905574E-0001
 -6.689058E-0001  2.434134E+0000
  1.122050E+0000 -2.829342E-0001
 -1.905720E+0000  1.821059E-0001
  1.347046E+0000  1.832976E-0001
 -6.230414E-0001 -1.018464E+0000
 -8.564282E-0001  1.070363E+0000
  2.029183E+0000  1.801330E-0001
 -2.676561E+0000 -7.547774E-0001
 -1.278239E-0001 -2.068369E+0000
  1.367021E+0000  5.420068E-0001
 -4.480209E-0001  5.056899E-0002
  3.821514E-0001 -2.135563E+0000
  1.911287E+0000 -1.518443E+0000
  1.104524E+0000  1.879098E+0000
 -1.080976E+0000  1.769699E-0002
 -3.929990E-0001 -1.760936E+0000
  2.785930E+0000 -4.445310E-0002
 -9.056918E-0001  3.500146E+0000
 -2.250203E+0000 -9.618732E-0001
 -1.602724E+0000 -4.173170E+0000
  1.732702E+0000 -2.541965E-0001
  3.102215E+0000  4.239551E+0000
 -1.637441E-0001 -8.701101E-0001
 -4.927573E+0000 -1.485357E+0000
  2.396914E+0000 -1.911726E+0000
  7.346268E-0001  4.591430E-0002
  1.847380E-0001 -1.653693E+0000
 -6.605173E-0001 -2.683921E+0000
  9.958117E-0001 -1.787148E+0000
  3.459448E+0000  1.721369E+0000
 -1.330928E-0001  8.129880E-0001
 -2.451308E+0000  4.809545E-0001
  2.562829E+0000  2.846415E-0001
 -2.344990E+0000 -3.173624E-0001
  1.866203E+0000  1.312929E+0000
  4.151461E-0001  8.315911E-0001
 -2.311558E+0000 -1.231008E+0000
 -2.731341E-0001  4.406265E-0001
  3.258862E+0000  1.846519E+0000
 -2.923114E-0001  2.329985E-0001
 -3.028306E+0000 -1.155638E+0000
  3.504347E+0000 -3.468973E+0000
 -8.641476E-0001  1.529662E+0000
 -7.780631E-0001  2.274045E+0000
  2.252259E-0001 -1.589774E+0000
  3.156421E-0001 -1.558125E+0000
  3.121974E+0000 -1.780897E-0001
 -9.805608E-0001  1.282815E+0000
  7.729475E-0001 -9.162342E-0001
  1.380079E+0000 -7.869009E-0001
  2.035126E-0001  3.687944E+0000
 -1.850596E+0000 -5.662296E-0001
 -3.137554E+0000  5.510028E-0001
  1.523180E+0000 -2.971420E+0000
  9.508549E-0001  2.925590E+0000
 -1.711528E+0000  8.707211E-0001
  4.591423E-0001 -2.537842E+0000
  9.916452E-0001 -4.296424E-0001
  2.141589E+0000  1.085869E+0000
  5.367963E-0002  2.832822E+0000
 -1.775279E+0000  3.347026E+0000
  1.181600E+0000 -1.339341E+0000
  9.334019E-0001  1.434195E+0000
 -9.197918E-0001  1.204677E+0000
 -1.485185E+0000 -2.295151E+0000
  2.392483E+0000 -2.568939E+0000
 -1.141248E+0000  2.183300E+0000
  2.689906E+0000 -3.396303E+0000
 -9.858062E-0001  9.818289E-0001
  2.342959E+0000  5.186371E-0001
 -1.434244E-0001 -1.580721E+0000
 -1.067051E+0000 -1.061936E-0001
  1.829398E+0000  3.819138E-0001
 -5.943005E-0001  2.738418E+0000
  1.253868E+0000  3.302484E-0001
 -1.706704E+0000 -3.651740E+0000
  2.092064E+0000 -1.035363E+0000
 -4.276567E-0001  4.447533E+0000
 -2.064257E+0000 -1.430641E+0000
 -9.783983E-0001 -2.243976E+0000
  4.574409E+0000 -8.751638E-0001
 -1.532033E+0000  4.372440E+0000
 -3.102512E+0000 -4.243949E-0001
  1.886244E+0000 -4.429796E-0001
  1.069020E+0000  9.446491E-0001
 -6.078994E-0001  2.018494E+0000
 -6.457568E-0001 -3.820670E-0001
 -6.781227E-0001 -1.115941E+0000
  6.651828E-0001 -8.719171E-0001
 -1.265149E-0001  4.768738E-0002
 -1.393586E+0000 -2.057589E+0000
 -8.844124E-0001 -4.677297E-0001
  4.876764E+0000 -1.296446E+0000
  8.619842E-0001  3.998563E+0000
 -1.217233E+0000  1.374201E+0000
 -1.759234E+0000 -4.211793E+0000
  5.166852E+0000  2.315374E-0001
 -2.601544E+0000  3.245879E+0000
  2.663930E-0002 -7.138847E-0001
 -8.649668E-0001 -5.989025E-0001
  1.378077E+0000  5.065588E-0001
  8.872663E-0001 -3.174630E-0001
 -1.872995E+0000  1.561305E+0000
 -4.361867E-0001 -2.038731E+0000
  6.627045E-0002 -1.563657E+0000
  3.038852E+0000  7.313760E-0001
 -3.454518E+0000  2.013548E+0000
 -2.032295E+0000 -1.857075E+0000
  1.704044E+0000 -1.186734E+0000
  2.084755E-0001  1.739171E+0000
 -4.939348E-0001 -3.690634E-0001
 -4.005788E+0000 -1.396082E+0000
  2.317572E+0000 -1.547220E+0000
  1.405387E+0000  2.643375E+0000
 -2.406177E+0000  2.832595E-0001
  2.062458E+0000 -2.504677E+0000
 -7.441844E-0001 -6.716925E-0001
  3.701919E-0001  4.239362E+0000
  2.422627E-0001 -2.076385E-0001
 -9.495302E-0001 -7.744392E-0001
  2.879336E-0001 -3.026029E-0001
  2.153838E+0000  1.375136E-0001
 -3.540626E+0000 -1.006781E+0000
  1.214676E+0000 -3.103471E+0000
  1.448969E+0000  8.936899E-0001
 -2.546586E+0000  1.059590E+0000
 -1.866489E-0002 -3.195306E+0000
 -4.015942E-0001 -2.532479E+0000
  2.917944E+0000 -2.295929E+0000
 -1.974186E+0000  5.077526E-0001
 -2.338454E+0000 -9.872531E-0001
  1.093607E+0000 -9.227265E-0002
  5.145355E-0001  3.252984E+0000
 -1.109203E+0000  1.750367E+0000
  9.902817E-0001  6.248780E-0001
 -1.697837E+0000 -2.044390E+0000
  1.216614E+0000  6.455705E-0001
 -2.744474E-0001  7.061407E-0001
  1.756560E-0002 -1.035991E+0000
  3.426105E-0001  1.605814E+0000
 -2.222965E+0000  1.760591E+0000
 -1.302851E+0000  5.130538E-0001
  1.540914E+0000 -1.921669E+0000
  2.662229E+0000  1.311862E+0000
 -2.355203E+0000  4.278558E+0000
 -1.810772E+0000 -1.439749E+0000
  2.191379E+0000 -2.827513E+0000
 -4.610767E-0001  1.509908E+0000
  5.582354E-0001  2.433464E+0000
 -1.889874E+0000 -1.001481E+0000
 -6.858650E-0001 -1.965280E+0000
  1.537712E+0000  2.822611E+0000
  3.230229E-0001  3.646499E+0000
 -3.666227E+0000 -2.915666E+0000
  5.017628E-0001 -6.606705E+0000
  4.694895E+0000  1.869761E-0001
 -2.690584E-0001  1.128324E+0000
 -3.055243E+0000 -4.821903E-0001
  1.026093E+0000 -3.736748E+0000
  9.551569E-0001  3.470804E-0001
  5.213535E-0001  2.221260E+0000
 -1.627948E+0000  1.293440E+0000
  4.375809E-0001 -3.164818E+0000
  1.273536E+0000  1.339183E+0000
 -3.395252E-0001  6.111140E-0001
  2.845428E-0001 -3.857645E+0000
 -2.087041E+0000 -2.034389E+0000
  2.801622E+0000 -1.478688E+0000
  8.312864E-0001 -1.306436E-0001
 -1.941395E+0000 -5.449932E-0001
 -9.214995E-0001 -2.055877E+0000
  1.993733E+0000 -3.524519E-0001
 -3.794030E-0001 -4.679350E-0001
 -3.558566E-0001 -2.261754E-0001
 -3.848307E-0001 -2.632655E+0000
  3.765419E+0000 -1.702472E+0000
 -7.440904E-0001  2.312136E+0000
  1.556026E-0001  2.837089E+0000
 -2.055357E+0000 -8.958403E-0001
  1.519951E+0000  2.120385E-0001
  4.922853E-0001  1.540951E+0000
 -8.140687E-0002  1.434433E+0000
 -2.676516E-0002 -8.145504E-0001
 -1.413133E-0001 -2.104706E+0000
  1.753936E+0000 -7.222649E-0001
 -1.407356E+0000  1.795298E+0000
 -3.040828E+0000  6.203355E-0001
 -7.949869E-0001 -1.770619E+0000
  2.889448E+0000 -1.428109E+0000
 -5.588437E-0001  1.357181E+0000
 -2.245231E+0000 -1.551921E+0000
 -4.543810E-0002  1.242177E-0001
  2.563775E+0000 -4.768759E+0000
 -7.688642E-0001  1.415775E+0000
  2.559491E+0000 -2.422226E+0000
 -3.587558E+0000  5.872776E-0001
  2.537553E+0000 -8.372299E-0001
  8.708103E-0001  1.401584E+0000
 -1.456611E+0000  4.058350E-0002
 -7.747447E-0001 -3.729605E+0000
  3.547400E+0000 -2.135732E-0001
 -1.245979E+0000  4.621896E+0000
 -1.149463E+0000 -2.372170E+0000
 -4.603062E-0001 -1.711302E+0000
  1.479714E+0000  1.571642E+0000
 -1.391497E+0000  4.340917E+0000
 -1.243099E+0000 -3.951211E+0000
  1.474303E-0001 -2.327203E+0000
  3.311777E+0000  3.219546E+0000
 -2.650604E+0000  3.502822E+0000
 -1.279342E+0000 -5.739263E-0001
  3.602048E+0000 -1.169059E+0000
  1.093431E+0000  3.209530E+0000
 -6.389766E-0001  1.163550E+0000
 -2.637499E+0000 -3.499808E+0000
  2.781201E+0000 -1.584402E+0000
  2.802589E+0000  1.877366E+0000
 -4.868635E+0000  3.648617E+0000
  1.347447E+0000 -5.933098E+0000
  7.947094E-0001 -4.381392E+0000
  5.567460E+0000 -1.596782E-0001
 -4.595232E+0000  4.204389E+0000
  2.045709E+0000 -1.799982E+0000
 -1.404103E+0000  2.335666E-0001
 -1.104863E+0000  2.648532E+0000
  4.904902E+0000 -3.399038E-0001
 -2.133496E+0000  7.756590E-0001
  2.821957E-0001 -3.302655E-0001
  2.072028E+0000  1.104725E-0001
 -6.229133E-0001 -1.105198E-0001
 -7.682416E-0001 -2.594042E+0000
  3.758099E-0002 -6.577957E-0001
  2.148021E+0000  1.490960E+0000
 -1.178749E+0000  3.026531E+0000
 -4.117723E+0000 -2.408668E+0000
  3.655847E+0000 -3.119479E+0000
  3.513981E+0000  7.699094E-0001
 -4.838493E+0000  5.861463E+0000
 -3.429647E+0000 -1.719708E+0000
  3.221924E+0000 -3.807393E+0000
  3.977775E+0000  5.380013E+0000
 -2.097453E+0000  4.132314E+0000
 -6.455068E+0000 -1.006447E+0000
  3.780123E+0000 -4.861965E+0000
  3.269771E+0000  1.351095E+0000
  7.812775E-0001  3.130046E+0000
 -4.773938E+0000 -1.352304E+0000
  2.195927E+0000 -6.021412E+0000
  3.848487E+0000  1.751192E+0000
 -2.439806E+0000  2.982586E+0000
 -3.012294E+0000 -8.749998E-0002
  1.026275E+0000 -2.360589E+0000
  1.128856E+0000 -2.414226E+0000
  7.765204E-0002  1.098608E+0000
 -3.036994E+0000  1.383217E+0000
 -1.018463E-0001 -1.776793E+0000
  1.823039E-0001 -3.544518E-0001
  5.053277E-0001  3.225643E+0000
 -3.146856E+0000  8.654936E-0001
  1.775085E+0000 -3.174917E+0000
  1.389897E+0000  2.283635E+0000
 -9.953517E-0003  7.613572E-0001
 -3.484632E+0000 -2.328706E+0000
  1.305217E+0000 -3.369325E-0001
  2.089466E+0000  8.873127E-0001
 -2.091817E+0000  1.975484E+0000
  1.022588E+0000 -1.349395E+0000
  2.467793E+0000  9.657430E-0001
  5.147262E-0001  1.378335E+0000
 -8.118757E-0001 -2.306601E-0001
 -1.096904E+0000 -3.380763E-0001
  3.465309E+0000  8.722657E-0001
 -4.745323E-0002  1.315977E+0000
 -2.357764E+0000 -4.649037E-0001
  4.235284E-0001 -4.328312E+0000
 -8.752794E-0001  1.231103E+0000
  2.183075E+0000  1.436310E+0000
 -4.576314E+0000  8.631719E-0001
  1.204541E+0000 -7.518437E+0000
  3.228699E+0000  1.272076E+0000
 -1.328601E+0000  5.923665E+0000
 -2.736960E+0000 -1.579411E+0000
  2.843229E-0001 -3.498764E+0000
  1.325167E+0000 -1.327654E+0000
 -1.719754E-0001  6.938120E-0001
 -2.596645E+0000  1.644227E+0000
 -7.180607E-0001 -5.801580E-0001
  8.414331E-0001 -1.183571E+0000
 -2.080360E-0001 -4.503276E-0001
 -5.975489E-0001  9.203904E-0001
  9.559193E-0001 -1.446249E+0000
 -2.178088E+0000 -1.242250E+0000
  4.261077E-0001 -4.262411E-0002
 -6.763010E-0001  6.286307E-0001
 -1.308470E+0000  8.749742E-0002
 -1.412656E+0000 -1.780442E+0000
  3.468146E+0000 -1.941578E+0000
 -6.697858E-0001  3.499108E+0000
 -2.018158E+0000  7.313306E-0001
  6.273028E-0001 -3.995909E+0000
  2.374554E-0001 -4.604971E-0001
  2.026594E+0000  2.955183E+0000
 -3.220582E+0000  8.792212E-0001
 -2.528658E+0000 -2.758327E+0000
  4.036461E+0000  7.581692E-0001
 -2.073730E+0000  2.611079E+0000
 -1.875431E+0000 -2.237189E+0000
  2.089078E+0000 -5.141329E+0000
  4.553011E-0001  1.428534E+0000
  1.839228E+0000  2.551524E+0000
 -4.171376E+0000 -1.730696E+0000
  2.971199E+0000 -3.845371E+0000
  2.544664E+0000  1.920870E-0001
 -5.942485E-0001  5.710289E+0000
 -2.627304E+0000 -2.816628E+0000
  5.937711E-0001 -3.008139E+0000
  3.468594E+0000 -4.881949E-0001
 -1.733460E+0000  4.244899E+0000
 -2.871406E+0000 -2.626006E+0000
  1.086425E+0000 -3.332394E+0000
  2.513599E-0001  1.921781E+0000
  2.307955E+0000  1.862477E+0000
 -3.457488E+0000 -1.189196E+0000
 -1.665314E+0000 -1.157820E+0000
  3.244713E+0000 -1.380461E+0000
 -5.804668E-0001  3.181456E+0000
 -1.031751E+0000  8.104856E-0001
 -2.022981E+0000 -1.786324E+0000
 -7.433797E-0001 -2.797710E+0000
  1.155073E+0000  1.915342E+0000
 -9.025180E-0001  2.393096E+0000
 -1.096238E-0001  6.244007E-0001
  8.587961E-0001 -1.064175E-0001
  1.716036E+0000  3.966711E-0001
 -1.483500E+0000  3.911492E+0000
 -1.445081E+0000 -3.298995E+0000
 -3.378833E+0000 -1.196569E+0000
  3.255681E+0000 -8.012552E-0001
 -9.018810E-0001  1.677308E+0000
 -2.058565E+0000 -1.126852E+0000
 -2.645881E-0001 -2.952521E+0000
  2.285872E+0000 -1.019517E-0001
 -2.263479E+0000  1.257688E+0000
 -2.663837E+0000 -1.601563E+0000
  3.482178E+0000 -2.366584E+0000
  1.113228E+0000  5.638596E-0001
 -1.627698E+0000  1.951891E+0000
 -4.316043E-0002 -3.201599E+0000
  1.562516E+0000  7.848466E-0002
  2.166515E+0000  2.042930E+0000
 -1.286835E+0000  1.042802E+0000
 -3.803360E+0000 -1.661910E+0000
  3.625986E+0000 -1.598644E+0000
  1.724972E+0000  2.554926E+0000
 -1.602917E+0000  2.845177E+0000
 -3.196594E+0000 -3.826015E+0000
 -3.936705E-0001 -2.936817E+0000
  6.320697E+0000 -3.074370E+0000
 -9.760795E-0001  4.156935E+0000
 -3.277345E+0000  2.241133E+0000
  1.228531E+0000 -6.091109E+0000
  1.151888E+0000  8.084587E-0001
  1.468241E+0000  1.992971E+0000
 -3.436097E+0000 -4.615402E-0001
 -5.540984E-0001 -4.510683E+0000
  2.963525E+0000  4.817707E-0001
 -4.057119E-0001  3.113319E+0000
 -3.733521E+0000  2.193364E+0000
  2.311949E-0001 -3.247300E+0000
  2.387808E+0000  4.737937E-0001
  1.806212E+0000  3.186526E+0000
 -2.372732E+0000  1.465341E+0000
 -5.790500E-0001 -1.684786E+0000
  7.934916E-0001 -1.732610E+0000
 -2.809795E-0001  1.776007E+0000
  4.442622E-0001  5.078979E-0001
 -3.443768E+0000 -1.534311E+0000
  1.074015E+0000 -2.814914E+0000
  9.096338E-0002  2.661246E+0000
 -2.182376E+0000  6.798628E-0001
  5.491063E-0001 -1.247410E+0000
 -5.913885E-0001  2.073978E+0000
 -1.268182E-0001  1.671805E+0000
  3.876682E-0001  1.358788E+0000
  2.148025E-0001  2.302915E+0000
 -1.085773E-0001 -1.082416E+0000
 -1.709939E+0000  4.142457E-0001
  1.029239E+0000  1.641913E+0000
 -4.876116E-0001  1.330459E+0000
  2.628061E-0002  4.048553E-0002
 -7.573438E-0001 -2.856996E+0000
 -5.629793E-0001  7.043022E-0002
  1.076911E+0000  1.468227E+0000
 -2.746059E+0000  1.020938E+0000
  3.016591E+0000 -3.307283E+0000
 -1.147871E+0000  5.547371E-0001
  3.505990E-0002  6.490619E+0000
 -2.244765E+0000  1.344541E+0000
 -2.245782E+0000 -1.558201E+0000
  4.867846E+0000 -2.860566E-0001
 -1.592295E+0000  1.527586E+0000
 -1.316504E+0000 -3.394559E-0001
 -2.299385E-0001 -4.124990E+0000
  2.008090E+0000  2.807767E+0000
 -1.487487E+0000  2.420037E-0001
 -2.374994E+0000 -1.167918E+0000
 -1.197680E+0000 -1.561435E+0000
  3.365787E+0000 -7.893139E-0001
 -2.981774E+0000  4.015987E+0000
 -1.796409E-0001 -2.707425E+0000
 -3.814961E-0001 -1.426526E+0000
  3.349179E+0000 -8.024264E-0001
  6.903426E-0001  2.317787E+0000
 -1.675534E+0000  1.263344E+0000
 -6.590967E-0001 -1.732375E+0000
  3.201338E+0000 -6.007872E-0001
 -1.245525E+0000  1.583144E+0000
 -2.494900E+0000 -6.836462E-0001
  9.048672E-0001 -1.381956E+0000
  7.594671E-0001  9.931552E-0001
 -1.296556E+0000  8.396886E-0001
  8.711723E-0001 -7.987553E-0001
 -1.939324E+0000 -1.168749E+0000
  4.892173E-0001 -2.134136E+0000
 -7.444341E-0001 -4.105883E-0001
 -1.097803E+0000 -2.822055E-0001
  8.741413E-0001  1.305609E+0000
 -3.174839E-0001  1.784468E+0000
  5.238630E-0001  2.074684E+0000
 -2.874107E+0000  2.270215E-0001
  1.269581E+0000 -2.537163E+0000
  1.471488E+0000  5.694455E-0001
 -2.350782E-0001  2.534186E+0000
 -2.343875E+0000  8.638959E-0001
 -7.758573E-0001 -2.912678E+0000
  2.508184E+0000 -2.093618E+0000
  1.931330E+0000  3.607472E+0000
 -2.883450E+0000  2.077047E+0000
 -4.704398E+0000 -1.893141E+0000
  3.731690E+0000 -1.440431E+0000
  1.533383E+0000  4.313587E+0000
 -4.512593E+0000  1.243604E+0000
  4.487252E-0001 -4.715379E+0000
  4.789361E-0001  2.387599E-0001
  1.658873E+0000 -9.508844E-0001
 -1.000506E+0000  1.088370E+0000
 -2.220239E+0000 -1.157634E+0000
  1.012810E+0000 -5.160942E+0000
  1.366749E+0000  4.293801E+0000
  3.905868E+0000  4.394380E+0000
 -6.606760E+0000 -9.284558E-0001
  2.764922E+0000 -7.272049E+0000
  2.922342E+0000  4.800895E-0001
  1.298151E+0000  4.890329E+0000
 -3.803467E+0000 -1.674148E-0001
 -6.934551E-0002 -2.132062E+0000
  5.937387E-0001  1.462457E-0002
  3.126375E+0000  2.571174E+0000
 -1.808715E+0000  1.224678E+0000
 -6.543187E-0001 -6.269045E-0001
 -1.337061E+0000 -1.478774E+0000
  2.237789E+0000  2.094490E+0000
 -1.172423E+0000  1.469468E+0000
 -1.739840E+0000 -4.167070E-0001
  1.881975E+0000 -8.711018E-0001
 -1.777293E+0000  1.434394E+0000
  5.726689E-0001 -1.093867E+0000
 -1.664231E+0000 -2.119148E+0000
  1.945553E+0000 -1.047241E-0001
 -3.739651E-0002  1.044329E+0000
 -2.450573E+0000  2.354453E-0001
 -9.249999E-0001 -3.127047E+0000
  2.843939E+0000 -2.794840E+0000
  2.379002E+0000  2.496602E+0000
 -2.366980E+0000  2.761559E+0000
 -2.984708E+0000 -2.031599E+0000
  1.524551E+0000 -1.408631E+0000
  1.489124E+0000  1.730349E+0000
 -5.279317E-0001  4.292156E+0000
 -9.935969E-0001  1.493315E-0001
  1.632166E+0000  1.742959E+0000
 -7.496006E-0001  7.537532E-0001
  9.198934E-0001  6.001496E-0001
 -2.546229E+0000 -1.965233E+0000
 -3.310204E-0001 -3.322625E-0001
 -1.073471E-0001 -1.737019E+0000
 -8.769212E-0001 -7.011194E-0002
  5.047803E-0001  2.101382E+0000
  3.647557E-0001 -8.138000E-0001
 -1.344654E+0000  1.124893E+0000
 -2.259534E-0001 -8.299070E-0002
  3.576808E-0001  1.816322E+0000
 -9.853374E-0001  2.118595E+0000
  6.043405E-0001 -1.444806E+0000
 -7.632461E-0001 -1.832433E+0000
  2.990835E+0000  2.029643E+0000
 -5.244017E+0000  5.509955E+0000
  3.337059E-0001 -1.445903E+0000
  2.202669E-0001 -1.611893E+0000
  2.271589E+0000  2.928331E+0000
 -2.493390E+0000  1.108036E+0000
 -2.488301E+0000 -1.352842E+0000
  9.071463E-0001 -9.557516E-0001
  8.074019E-0001  9.478052E-0001
 -1.572261E-0001  4.849853E-0001
 -1.801003E+0000 -4.607048E-0001
  3.008276E+0000 -2.766283E+0000
 -1.928487E+0000  2.880707E+0000
 -1.192523E+0000  1.651245E+0000
  2.443587E+0000 -1.187857E+0000
 -1.849484E+0000  1.270981E+0000
 -1.109383E+0000 -5.014447E-0001
 -1.521628E+0000 -4.494795E-0001
  5.304118E-0001 -2.658051E+0000
  1.797945E+0000 -4.440266E-0001
 -9.573470E-0001 -1.241137E+0000
  1.456485E+0000  6.011814E-0003
  1.242448E-0001 -8.145229E-0002
 -1.056705E+0000  5.378156E-0001
  2.670348E-0001 -1.628922E+0000
 -2.569674E-0001  2.253529E+0000
  8.516608E-0001 -1.984471E+0000
  1.369899E+0000 -3.463566E+0000
  1.247909E+0000  1.801835E-0001
  7.515771E-0001  2.354880E+0000
 -3.003172E+0000  3.761270E-0001
  7.309064E-0001 -3.829546E+0000
  4.813319E-0001  1.347751E+0000
  2.071040E+0000  4.109811E+0000
 -4.231217E+0000 -5.329511E-0001
  1.368439E+0000 -5.314531E+0000
  2.465510E+0000  1.389879E+0000
  1.676627E+0000  2.675496E+0000
 -3.441936E+0000  4.031275E-0002
 -1.891364E+0000 -6.298369E+0000
  3.276325E+0000 -1.459481E+0000
  1.426881E+0000  6.000317E+0000
 -2.566031E+0000  1.776422E+0000
 -2.216091E+0000 -3.656699E+0000
  4.350349E+0000 -1.646243E+0000
  4.614824E-0001  3.622645E+0000
 -5.143562E+0000  8.412610E-0001
 -8.875905E-0001 -3.655125E+0000
  4.870421E+0000 -8.989928E-0001
  5.451190E-0001  5.351492E+0000
 -1.707623E+0000 -1.547394E+0000
 -1.319635E+0000 -2.165240E+0000
  1.618278E+0000 -8.499373E-0004
  4.517361E+0000  2.718541E+0000
 -3.386945E+0000  6.571053E-0001
 -1.901497E+0000 -2.411036E+0000
  3.071805E+0000 -8.964799E-0001
  3.925974E-0001  3.210023E+0000
 -4.763839E+0000  1.940467E+0000
  7.849593E-0001 -2.184533E+0000
  2.235471E+0000  8.446555E-0001
 -2.057322E+0000  5.667411E+0000
 -2.762640E+0000 -2.883869E-0001
 -8.189760E-0001 -2.314696E+0000
  2.566771E+0000  1.444018E-0001
 -2.247488E-0001  1.851460E+0000
 -1.686228E+0000 -1.379928E+0000
 -8.004331E-0001 -1.260366E+0000
  2.800632E+0000  9.117332E-0001
  1.060222E+0000  1.766585E+0000
 -6.865794E+0000  1.751762E+0000
  1.466651E+0000 -3.012076E+0000
  2.893109E+0000  1.185095E+0000
 -1.334855E-0001  4.882012E+0000
 -1.626646E+0000 -5.618747E+0000
 -1.073308E+0000 -3.366357E+0000
  3.475559E+0000  7.496401E-0001
 -2.106241E+0000 -1.610406E-0001
 -2.708614E+0000 -2.157439E-0001
  1.514890E-0001 -4.083283E+0000
  2.496062E+0000  8.087021E-0001
 -1.098772E+0000  1.736209E+0000
 -2.799759E+0000 -5.519152E+0000
  1.911663E-0001 -4.574965E+0000
  3.187723E+0000 -4.325601E-0001
 -2.538275E+0000  6.388685E+0000
 -2.761917E+0000 -2.130256E+0000
 -2.997537E-0001 -2.239759E+0000
  2.320294E+0000 -7.457653E-0001
  1.616901E+0000  5.827745E+0000
 -4.809827E+0000 -6.087185E-0002
 -4.206049E-0001 -7.254675E+0000
  1.012912E+0000 -3.738747E-0001
  3.913841E+0000  4.442255E+0000
 -5.061066E+0000  3.025328E+0000
 -1.283076E+0000 -1.704785E+0000
  4.975947E+0000 -2.800428E+0000
 -7.746215E-0001  4.356652E+0000
 -1.063946E+0000  8.841313E-0001
 -1.217439E+0000  3.787712E-0001
  2.131443E+0000 -2.683812E+0000
  4.954637E-0001  1.898345E+0000
 -7.732707E-0002  3.482829E-0001
 -3.147066E+0000  1.431061E+0000
  2.569900E+0000 -2.436351E+0000
 -1.940404E+0000  8.066694E-0001
  1.852535E+0000  1.048533E+0000
 -1.286059E+0000  3.087190E+0000
 -1.097040E+0000 -2.455113E+0000
  1.495305E+0000 -1.182346E+0000
  2.300944E+0000  1.613845E+0000
 -3.870046E+0000  2.374612E+0000
  6.139900E-0001 -1.385049E+0000
 -7.083648E-0001 -9.808567E-0001
  2.424254E-0002  6.605101E-0001
 -9.834462E-0001  2.391392E+0000
 -8.634936E-0001 -8.410276E-0001
  2.782106E+0000  1.456625E-0001
 -2.645639E+0000  1.263154E+0000
  3.259000E-0001 -2.590748E+0000
  2.131558E+0000 -1.626320E+0000
  5.955623E-0001  1.655621E+0000
  5.480728E-0002  1.765498E+0000
 -2.142784E+0000 -3.974824E-0002
 -1.376747E+0000  8.806579E-0001
 -4.387534E-0001 -3.875004E+0000
 -1.544719E-0001 -1.731924E+0000
  2.439813E+0000 -1.223795E+0000
 -3.910550E-0001 -4.013502E-0001
 -1.885387E+0000 -5.686845E-0001
  1.358076E+0000 -1.787327E+0000
  8.382385E-0001  8.495282E-0001
 -1.160405E+0000 -1.009243E+0000
 -2.861998E+0000 -1.375850E+0000
  2.267863E+0000 -1.504923E+0000
  1.000708E+0000  3.767892E+0000
 -8.325851E-0001  1.777282E+0000
 -2.800968E+0000 -3.405706E+0000
  4.150703E+0000 -3.767506E+0000
  4.160162E+0000  3.702433E+0000
 -3.917431E+0000  2.407354E+0000
 -2.845559E+0000 -3.267541E+0000
  5.046539E+0000 -1.606000E+0000
  2.537963E+0000  5.719198E+0000
 -3.466677E+0000  3.229235E+0000
 -2.383832E+0000 -3.348975E+0000
  3.763235E+0000 -5.340659E+0000
  2.670582E+0000  2.698353E+0000
 -2.422783E-0001  2.871266E+0000
 -1.947005E+0000  4.081737E-0001
  3.060221E+0000 -1.512831E+0000
  3.264438E+0000  1.836016E+0000
 -3.432634E+0000  2.983951E+0000
  1.448588E-0001 -3.077615E-0001
  5.827552E-0001 -3.795207E-0001
 -9.239123E-0002  2.822002E-0001
 -6.212927E-0001  3.638703E-0001
 -1.178825E+0000  6.756857E-0001
  3.263526E+0000 -3.017358E-0001
  2.325641E+0000  6.771328E+0000
 -3.098088E+0000  1.347528E+0000
  1.584484E+0000 -2.891018E+0000
  1.918428E-0002  1.905509E+0000
 -1.025673E-0001 -1.282242E+0000
 -2.947544E-0001  1.355872E+0000
  1.359451E+0000 -3.018031E+0000
 -2.763771E+0000  1.763573E+0000
 -1.595430E+0000 -5.768077E-0001
  1.255491E+0000 -1.550977E+0000
 -1.987987E-0001  1.033309E+0000
  9.074449E-0001  3.092875E+0000
 -1.615790E+0000 -1.466582E+0000
 -3.929175E-0001 -1.132853E+0000
  4.570757E+0000 -3.647583E+0000
 -2.446991E+0000  3.201942E+0000
  1.191019E+0000 -2.276834E-0001
 -3.420385E+0000 -6.116178E-0002
  2.706623E+0000 -3.761215E-0001
 -1.665684E+0000  1.359569E+0000
 -1.905855E-0001 -2.713476E+0000
  7.508586E-0001 -1.583864E-0001
  6.282872E-0001  8.520940E-0001
 -3.837960E+0000  1.884017E+0000
  1.212156E+0000 -4.715778E+0000
  1.484380E+0000  5.799150E-0001
  1.232826E+0000  4.522626E+0000
 -2.603727E+0000 -8.252536E-0001
 -8.570808E-0001 -6.564352E+0000
  7.395282E-0001 -2.924916E+0000
  3.745313E+0000  2.335154E+0000
 -3.262250E+0000  3.352194E+0000
 -1.267066E+0000 -5.964912E+0000
  2.489809E+0000 -1.045485E+0000
  3.552901E+0000  2.859499E+0000
 -7.383900E-0001  1.420508E+0000
 -3.538109E+0000  1.658516E+0000
  2.767275E+0000 -4.543015E-0001
 -1.035475E+0000  6.265169E-0001
 -1.740450E+0000 -3.928390E-0001
 -2.048475E+0000 -2.101382E+0000
  6.477496E-0001 -1.119191E+0000
  1.467326E+0000 -7.725958E-0001
  1.635942E+0000  9.710441E-0001
  1.425993E+0000  1.413885E+0000
 -1.968706E+0000 -4.412339E-0001
 -4.461633E-0002  7.817201E-0001
  1.322331E+0000  1.688017E-0001
 -2.040841E+0000  2.227252E+0000
 -6.548679E-0001  1.455924E+0000
 -3.600694E-0001 -1.252483E+0000
  4.332035E-0001 -2.918342E+0000
 -5.296188E-0001 -7.666818E-0001
  1.211375E+0000  1.727912E+0000
  1.109121E+0000 -1.217158E+0000
 -5.885708E-0001  2.819785E-0001
  1.882999E+0000  3.630989E-0001
 -3.642341E+0000  3.572206E+0000
  2.354039E-0001 -4.317602E+0000
  6.518207E+0000 -3.322603E+0000
 -3.785026E-0001  4.339743E+0000
 -1.871196E+0000  5.083010E-0001
 -5.055664E-0001 -4.142911E+0000
  5.516318E+0000 -9.130430E-0002
 -7.604381E-0001  5.233438E+0000
 -4.632816E+0000 -2.397622E+0000
  2.960754E+0000 -5.061329E+0000
  3.259538E+0000  4.580433E+0000
 -7.873121E-0001  1.277468E+0000
 -3.658661E+0000 -1.444444E+0000
  3.866407E+0000 -4.730710E+0000
  2.364902E+0000  2.122851E+0000
 -1.460354E+0000  6.828981E+0000
 -3.174606E+0000 -1.250232E+0000
 -7.777523E-0002 -3.077418E+0000
  3.559960E+0000  6.145335E-0001
  2.561796E-0002  4.654207E+0000
 -3.070218E+0000 -6.278041E-0001
 -6.744235E-0001 -6.644513E+0000
  3.173467E+0000  2.011123E-0001
 -2.451549E-0001  2.374271E+0000
 -3.316549E+0000  1.775203E+0000
 -1.265215E-0001 -5.133070E+0000
  3.081228E+0000 -5.902561E-0001
 -4.247275E-0001  5.255783E+0000
 -6.288211E+0000  1.054985E+0000
  7.169689E-0001 -7.418154E+0000
  3.858839E+0000 -9.356404E-0001
 -1.032352E+0000  5.198601E+0000
 -4.055305E+0000  4.622419E-0002
  2.378705E+0000 -6.014999E+0000
  3.095309E+0000  1.746076E+0000
  1.456024E+0000  5.575976E+0000
 -5.138274E+0000  3.813968E-0001
 -2.463011E-0001 -5.736875E+0000
  5.412489E+0000 -1.296640E+0000
 -4.113553E-0001  7.196616E+0000
 -3.818492E+0000 -6.252083E-0001
 -9.896908E-0001 -4.373290E+0000
  2.300046E+0000  1.183180E-0001
  1.113932E+0000  3.592091E+0000
 -3.597992E+0000  2.925058E+0000
 -2.080041E+0000 -3.191264E+0000
  2.213149E+0000 -2.914297E+0000
  4.532950E+0000  3.948529E+0000
 -3.229720E+0000  3.935356E+0000
 -4.411537E+0000 -5.696261E+0000
  4.856210E+0000 -2.375877E+0000
  5.063225E+0000  5.938429E+0000
 -4.825253E+0000  5.623106E+0000
 -4.255003E+0000 -1.181241E+0000
  4.968822E+0000 -2.455120E+0000
  1.970575E+0000  2.685531E+0000
 -1.134482E+0000  5.496860E+0000
 -3.789364E+0000 -6.196213E+0000
  1.846447E+0000 -4.159055E+0000
  5.583074E+0000  3.134449E+0000
 -3.764518E+0000  5.873368E+0000
 -3.098626E+0000 -4.283978E+0000
  2.455291E+0000 -5.665228E+0000
  2.742249E+0000  3.350337E+0000
 -2.851658E+0000  3.438576E+0000
 -5.135751E+0000 -4.247412E+0000
  3.227302E+0000 -5.442026E+0000
  4.842974E+0000  3.074366E+0000
 -2.574024E+0000  1.783215E+0000
 -5.455905E+0000 -3.230967E+0000
  3.323823E+0000 -4.532615E+0000
  1.807529E+0000  2.682011E+0000
 -5.248048E-0001  4.265543E+0000
 -4.014113E+0000 -1.654874E+0000
  3.092073E+0000 -6.637099E-0001
  1.977682E-0001  2.274128E+0000
 -2.799653E-0001 -3.910458E-0001
 -3.160511E+0000 -1.288841E+0000
  4.386756E+0000 -1.096472E+0000
 -2.654463E-0002  3.265593E+0000
  1.100098E+0000  8.945054E-0002
 -1.105904E+0000  1.692170E+0000
 -1.554093E-0001 -5.966489E-0001
  3.415246E+0000 -3.284665E+0000
 -3.160319E-0002  2.027830E+0000
 -4.696551E-0001 -5.483990E-0001
 -2.351434E+0000 -2.768701E+0000
  6.585588E+0000 -1.299875E+0000
 -2.361033E+0000  3.806820E+0000
 -5.652700E-0001 -2.639957E-0002
  1.684836E-0001  1.390429E-0002
  8.445240E-0002  4.113215E+0000
 -8.993806E-0001 -3.793636E-0001
 -2.760700E+0000 -1.460605E+0000
  1.359899E+0000 -1.677526E+0000
 -3.519256E-0001  1.813994E+0000
  8.685410E-0001 -1.595123E+0000
 -1.611813E+0000 -3.021496E+0000
  1.563765E+0000 -1.439282E+0000
 -7.309148E-0001  4.779569E-0002
 -5.410825E-0001 -2.645211E+0000
  1.603148E+0000 -3.494007E+0000
  5.986502E-0001  1.728858E+0000
  6.210207E-0001  2.273890E+0000
 -2.685940E+0000 -6.024050E-0001
  1.826677E+0000  2.401636E+0000
  1.452638E+0000  3.005844E+0000
 -1.625827E+0000  2.429139E+0000
 -1.230902E+0000 -4.536619E+0000
  1.312417E+0000 -1.992718E+0000
  1.950983E+0000  4.749336E-0001
 -1.189649E+0000 -1.816416E-0001
 -1.558262E+0000 -5.485801E-0001
  3.635247E+0000 -9.635590E-0001
 -1.561871E-0001  2.197208E+0000
 -1.852663E+0000 -1.162332E+0000
  4.410505E-0002 -2.346827E-0001
  3.264301E+0000  1.723566E+0000
 -1.296446E+0000  3.053837E-0001
 -2.154168E+0000 -1.476135E+0000
  3.218256E+0000 -1.778233E+0000
 -5.593513E-0001  2.382273E+0000
 -1.039157E+0000  1.349568E+0000
 -1.649801E+0000  3.774217E-0001
  2.989852E+0000 -9.681395E-0001
 -5.250692E-0001  1.239767E+0000
 -2.802777E+0000 -1.100937E+0000
  6.734998E-0001  1.474097E+0000
  1.398502E+0000  1.807075E+0000
 -2.626147E+0000  4.060254E+0000
  2.053558E-0001 -3.527593E+0000
 -9.382085E-0001 -1.691626E-0001
  4.480499E+0000  2.584584E+0000
 -5.264593E+0000  2.638973E+0000
  7.255754E-0001 -7.327226E+0000
  3.049405E+0000 -7.882090E-0001
  4.843076E-0002  3.887574E+0000
 -5.901707E+0000  4.566526E+0000
 -1.985676E+0000 -5.041292E+0000
  4.208156E-0001  1.627710E+0000
  2.411386E+0000  4.377410E-0001
 -1.567449E+0000  2.420519E+0000
  7.055109E-0001 -4.335719E+0000
  6.572167E-0001  1.331549E+0000
  1.762071E+0000  3.746182E+0000
 -4.804424E+0000  1.024627E+0000
 -8.025588E-0001 -3.038527E+0000
  3.400174E+0000 -5.663118E-0001
 -6.387220E-0001  5.057665E+0000
 -3.276691E+0000 -3.829939E-0001
 -4.363289E-0001  4.590020E-0001
  9.065974E-0001  1.657273E+0000
 -9.651222E-0001  1.877082E-0001
 -7.488567E-0001 -4.763118E-0001
 -1.507187E+0000 -9.133758E-0001
  4.090285E+0000 -9.914717E-0001
 -1.158782E+0000  2.808704E+0000
 -9.296021E-0001  1.154573E+0000
  1.009069E+0000 -1.936129E+0000
 -1.963625E-0001 -1.476805E+0000
  2.902577E+0000  2.455101E+0000
 -2.351818E-0001  6.079253E-0001
 -3.231224E+0000  4.548232E-0001
  2.427552E+0000 -3.254909E+0000
 -3.356113E-0001  1.605813E+0000
  7.594053E-0001 -4.932928E-0001
 -1.919363E+0000  2.607963E+0000
 -5.588325E-0001  1.712767E-0001
  1.573424E+0000 -7.724392E-0002
  7.292007E-0001  5.518223E-0001
 -3.157596E-0001  3.207651E-0001
 -2.131944E+0000  5.660148E-0001
  2.231045E+0000 -3.601536E+0000
 -1.110087E+0000  2.596868E+0000
  4.455427E-0001  1.734955E+0000
 -3.738411E+0000  8.611821E-0001
  2.276970E+0000 -1.374818E+0000
 -3.286645E-0001 -1.553060E+0000
 -2.846883E-0001  2.165749E+0000
 -1.270400E+0000  1.351183E+0000
 -1.723784E+0000 -7.434580E-0001
  4.117728E-0001  7.044759E-0001
  2.144959E+0000 -6.734166E-0001
 -2.396106E-0001  2.326093E+0000
 -2.832771E+0000  3.755588E+0000
  4.323553E-0001 -1.399425E+0000
  4.339110E-0001 -8.846848E-0001
 -7.113453E-0001  4.702505E+0000
 -1.927300E+0000 -5.009416E-0001
  2.439204E-0001 -1.715234E+0000
 -4.691180E-0001 -5.495501E-0001
 -8.945670E-0001  2.723639E+0000
  2.341752E+0000 -3.846345E+0000
 -2.424463E-0001  7.979974E-0001
 -4.902875E-0001  1.514079E+0000
 -1.185131E+0000 -6.793988E-0001
  6.123359E-0001 -1.259368E+0000
  3.288496E+0000  9.400772E-0001
 -3.716869E+0000  1.555654E+0000
 -5.349347E-0001 -4.642695E+0000
  4.105415E+0000 -1.340407E+0000
  4.185548E-0001  6.564575E+0000
 -1.857771E+0000 -2.222402E-0001
 -4.729282E+0000 -2.894814E+0000
  6.431422E+0000 -2.525123E+0000
  8.735848E-0001  6.347720E+0000
 -4.323399E+0000  2.364061E+0000
 -3.134527E+0000 -6.667002E+0000
  5.822566E+0000 -4.076364E+0000
  1.234974E+0000  4.320625E+0000
 -4.414896E+0000  6.925971E-0001
 -1.775918E+0000 -3.550149E+0000
  2.484032E+0000 -2.245859E+0000
  3.119737E+0000  4.677454E+0000
 -2.102642E+0000  5.374621E+0000
 -3.262875E+0000 -1.671756E+0000
  1.570690E+0000 -5.120947E+0000
  3.735938E+0000  5.796852E-0001
 -5.334431E-0001  2.874887E+0000
 -2.501539E+0000 -4.574127E-0001
 -1.577879E+0000 -5.525659E+0000
  4.128699E+0000 -1.178651E+0000
 -1.560091E+0000  3.992256E+0000
 -3.379018E+0000 -4.320126E+0000
  7.122248E-0001 -2.489496E+0000
  4.722516E+0000  4.488679E-0001
 -1.422314E+0000  4.514903E+0000
 -3.899863E+0000 -4.041479E-0001
  4.065770E-0001 -4.248343E+0000
  2.375337E+0000  3.265948E+0000
 -9.992496E-0001  5.547431E+0000
 -3.844324E+0000 -1.285773E+0000
  2.723166E+0000 -5.318592E+0000
  2.470539E+0000  2.525156E+0000
 -1.944767E+0000  3.140250E+0000
 -4.310232E+0000 -4.434955E+0000
  3.231407E+0000 -3.552015E+0000
  1.194115E+0000  3.772953E+0000
 -3.032782E-0001  3.061074E+0000
 -3.350018E+0000 -8.172946E-0001
  4.042194E+0000 -4.119262E+0000
  2.129164E+0000  2.805861E+0000
  5.784870E-0001  1.826832E+0000
 -4.274405E+0000 -3.845726E+0000
  3.203713E+0000 -2.291972E+0000
  3.338581E+0000  3.144905E+0000
 -1.201731E+0000  8.769792E-0001
 -2.295385E+0000 -3.008168E+0000
  2.929717E+0000 -3.580851E+0000
  1.796407E+0000  1.982401E+0000
 -2.958589E-0001  1.813578E+0000
 -4.914540E+0000  8.916647E-0001
  1.113233E+0000 -2.253497E+0000
  1.482801E+0000  4.257205E-0001
  2.331593E-0001  4.215077E+0000
 -4.103486E+0000 -3.573638E+0000
  1.165836E+0000 -5.368023E+0000
  2.467535E+0000 -9.837144E-0001
 -3.352331E-0001  1.956070E+0000
 -3.053978E-0001  1.091975E-0002
 -1.533136E+0000 -5.525735E+0000
 -2.218434E-0001 -1.893232E+0000
  1.468670E+0000  5.308672E-0001
  9.573166E-0001  1.668739E+0000
 -3.912808E+0000 -1.970477E+0000
 -8.907300E-0001 -3.541076E+0000
  5.519557E+0000 -2.709039E-0001
 -1.953149E-0001  4.533001E+0000
 -4.269816E+0000  3.130908E-0001
 -1.852918E-0001 -4.948704E+0000
  4.517795E+0000  3.364761E+0000
 -1.429057E+0000  2.887872E+0000
 -3.357779E+0000 -2.612800E+0000
  7.079153E-0001 -2.042111E+0000
  2.544659E+0000  1.291143E+0000
 -2.641642E+0000  2.641449E+0000
 -1.159271E+0000 -9.272154E-0001
  1.044020E-0001 -4.469504E+0000
  1.634286E+0000 -4.296936E-0001
  2.133493E-0001  4.450687E+0000
 -6.561073E-0001  2.413017E+0000
 -3.626195E+0000 -1.690431E+0000
  3.196550E+0000 -4.951675E-0001
  1.401541E+0000  1.516408E+0000
 -7.622735E-0001  1.601005E+0000
 -7.705088E-0001  1.227127E+0000
 -5.846946E-0002 -1.548216E+0000
  4.344654E-0001 -2.260302E+0000
  6.271787E-0001 -3.888299E-0001
  2.036599E-0002  9.156102E-0001
  1.722527E-0001 -3.038964E-0001
 -3.480309E+0000  1.330059E+0000
  2.418196E+0000 -1.188056E+0000
  2.279486E+0000  1.349922E+0000
 -2.630863E+0000  1.577834E+0000
 -5.924601E-0001 -2.988418E-0001
  1.169303E+0000 -4.320246E-0001
 -1.632905E+0000 -6.542095E-0001
  1.675158E+0000  3.003203E+0000
 -1.622121E+0000  2.339673E+0000
 -4.130530E+0000 -2.534189E-0002
  3.693813E+0000 -4.247292E+0000
 -6.727951E-0001  5.057668E+0000
  2.145318E+0000  1.043267E+0000
 -5.464917E+0000  1.239842E+0000
  2.136002E+0000 -1.488936E+0000
  3.342854E+0000  4.666353E-0001
 -3.122499E+0000  1.647242E-0001
  8.649466E-0001 -2.230895E+0000
 -1.940658E+0000  7.335459E-0002
  1.098940E+0000  2.036652E-0001
 -4.757215E-0001  8.785082E-0001
 -2.509136E+0000 -1.181334E+0000
  9.670987E-0001 -1.777981E+0000
  8.088109E-0001  2.423459E-0001
  2.696787E+0000  1.793932E+0000
 -4.752805E+0000 -4.868387E-0001
  7.977178E-0002  9.835155E-0002
  3.752418E+0000 -2.331406E+0000
 -2.639763E+0000  2.391952E+0000
 -7.064539E-0001  2.185367E+0000
 -6.990694E-0001 -1.159056E+0000
 -3.311385E-0001  6.054242E-0001
  7.149564E-0001  1.626089E+0000
 -3.168200E+0000  2.277408E-0001
  2.804267E+0000 -2.708134E+0000
  1.649026E+0000  2.473012E-0001
 -1.427384E+0000  3.140348E+0000
 -1.795865E+0000 -2.462735E+0000
  2.500124E-0001 -2.623894E+0000
  2.490600E+0000  2.559038E-0001
 -1.060093E+0000  5.019005E+0000
 -2.025645E+0000 -5.300698E-0001
 -2.827929E-0001 -1.457365E+0000
  1.737007E+0000  2.423756E+0000
 -8.037363E-0001  4.161250E-0001
 -5.460960E+0000  3.565790E-0001
  8.319972E-0003 -6.184794E+0000
  2.216340E+0000  1.543772E+0000
  2.799979E+0000  2.757379E+0000
 -4.372769E+0000  1.849228E+0000
  3.047575E-0001 -5.696323E+0000
  1.850853E+0000 -4.214298E-0001
  3.126499E+0000  3.190609E+0000
 -4.269586E+0000  2.946580E+0000
 -1.872503E+0000 -5.942298E+0000
  2.344097E+0000 -2.443217E+0000
  3.685073E+0000  3.032518E+0000
 -3.942032E+0000  1.464758E+0000
 -6.083578E+0000 -2.989451E+0000
  5.341568E+0000 -3.648272E+0000
  2.260185E+0000  5.687095E+0000
 -6.260650E-0001  3.523575E+0000
 -3.478480E+0000 -3.455134E+0000
  2.385958E+0000 -3.318463E+0000
  4.443884E+0000  4.104256E+0000
 -3.201944E+0000  4.281471E+0000
 -4.629697E+0000 -1.637358E+0000
  1.725584E+0000 -3.959792E+0000
  1.850296E+0000  1.686941E+0000
  7.124614E-0001  2.941732E+0000
 -1.999363E+0000 -2.212868E-0001
  4.730847E-0001 -2.844727E+0000
  2.399015E+0000 -1.267404E+0000
 -1.118217E+0000  1.193767E+0000
 -2.403103E+0000  2.413441E+0000
 -2.266573E-0001 -1.011543E+0000
  1.040761E+0000 -2.572142E+0000
  3.096749E+0000  3.643454E+0000
 -2.381628E+0000  4.136648E+0000
 -2.166165E+0000  2.898582E-0001
  1.297030E+0000 -4.681336E+0000
  4.189736E+0000  2.460303E+0000
  1.183191E+0000  3.887294E+0000
 -5.986369E+0000  7.600987E-0001
  2.180141E+0000 -5.239760E+0000
  3.135667E+0000  3.362073E-0001
  2.773204E+0000  4.832995E+0000
 -5.110640E+0000  3.458953E+0000
 -4.481062E-0001 -7.307787E+0000
  4.961014E+0000 -1.482498E+0000
  2.252401E+0000  7.145898E+0000
 -5.570521E+0000 -1.678911E-0001
 -2.378559E+0000 -5.180046E+0000
  7.927829E+0000 -6.953399E-0001
 -1.400822E+0000  6.040559E+0000
 -3.757135E+0000 -2.456945E+0000
  8.572187E-0001 -4.426057E+0000
  2.936946E+0000  1.176566E+0000
  1.936715E+0000  2.368337E+0000
 -2.709643E+0000  1.354241E+0000
  7.298114E-0001 -6.212796E+0000
 -7.702404E-0001 -9.693879E-0001
  3.322613E+0000 -7.745254E-0001
 -2.708254E+0000  1.341515E+0000
 -5.288154E-0001 -3.486424E+0000
  2.142591E+0000 -1.368094E-0003
 -3.444019E-0001  1.675866E+0000
  8.530450E-0001 -2.664545E+0000
 -1.178964E+0000  1.273621E+0000
 -3.084411E-0001  2.968611E-0001
  1.602336E+0000  3.488248E+0000
 -2.825865E+0000  9.795293E-0001
  2.585643E+0000 -7.818954E-0001
 -1.610343E+0000  9.459328E-0001
  1.960833E+0000 -6.098315E-0001
 -2.610775E+0000 -3.397600E-0001
  2.069836E+0000 -2.816345E+0000
  3.231179E-0001  2.985750E+0000
  1.791636E-0002  1.183469E+0000
 -3.413702E-0001 -2.164899E+0000
  8.540625E-0001 -1.533743E+0000
 -8.846486E-0001 -8.600638E-0001
  2.291886E+0000 -7.390321E-0001
  5.840102E-0001  1.489036E+0000
 -4.139892E-0001  1.452766E+0000
 -1.953758E-0001 -2.052982E+0000
 -2.024857E+0000  1.010872E+0000
  2.386098E+0000 -2.139676E+0000
 -1.320642E+0000  3.004016E+0000
 -1.478527E+0000 -8.742388E-0001
 -2.496586E+0000 -3.022955E+0000
  4.180903E+0000 -3.243757E+0000
  1.747920E+0000  2.665060E+0000
 -1.047160E+0000  1.077206E+0000
  2.015883E+0000 -2.154334E+0000
  2.386131E+0000 -1.030793E+0000
 -1.401350E-0002 -2.950111E-0001
 -1.061982E-0001  1.580232E+0000
  1.890230E+0000 -1.307246E-0001
 -4.407386E-0001 -2.881904E-0002
 -1.841696E+0000 -8.574395E-0001
  7.555903E-0001  4.302926E-0001
 -7.388180E-0001  2.846241E-0001
 -5.120656E-0001 -1.566396E+0000
 -1.333700E+0000  1.744225E+0000
  7.075850E-0001 -3.125348E-0001
 -1.339022E+0000  3.843788E-0001
 -2.114134E+0000 -1.590458E+0000
  1.266194E+0000  4.854810E-0001
 -9.392071E-0001 -7.363576E-0001
  1.247228E+0000 -3.907754E-0002
  3.144454E-0001  1.171661E-0001
 -9.428154E-0001  2.136238E+0000
 -2.629052E+0000  2.885337E-0001
 -8.805884E-0001 -4.497025E-0002
  2.273047E+0000  5.614543E-0001
 -1.516030E-0001  3.594410E+0000
 -2.657639E+0000 -1.450334E+0000
 -4.086158E-0001 -3.880812E+0000
  2.169592E+0000 -1.229284E-0001
  4.564839E-0001 -9.169022E-0001
 -2.879549E+0000 -4.781424E-0001
  3.762794E-0001 -6.871393E+0000
  3.050495E+0000  3.659012E-0001
  2.793529E+0000  5.787381E+0000
 -5.101094E+0000 -2.728351E+0000
 -1.133663E+0000 -5.584495E+0000
  5.400105E+0000 -7.764478E-0001
  1.205565E+0000  8.971533E+0000
 -3.042935E+0000  1.623566E+0000
 -3.203236E+0000 -4.016951E+0000
  3.720278E+0000 -1.458064E+0000
  3.176462E+0000  4.783747E+0000
 -3.673211E+0000  5.073232E+0000
 -8.607065E-0001 -5.880296E+0000
  3.607537E+0000 -4.235520E+0000
  1.816165E+0000  2.293327E+0000
 -3.112874E+0000  2.803362E+0000
 -1.759226E+0000 -5.634968E+0000
  3.570112E+0000 -1.537955E+0000
  2.264111E+0000 -2.487358E-0001
 -1.318605E+0000  1.469405E+0000
 -2.431342E+0000 -2.186201E+0000
  4.031398E-0002 -2.470611E+0000
  4.408117E+0000  2.814307E-0001
 -2.421782E+0000  4.935990E+0000
 -3.404182E+0000 -1.435701E+0000
  2.145483E+0000 -2.869338E+0000
  4.192997E+0000  9.425397E-0001
 -2.360537E+0000 -2.227567E-0002
 -1.228832E+0000 -1.123145E+0000
  1.340007E+0000 -2.187164E+0000
  3.423024E+0000  2.600390E+0000
 -3.409390E+0000  1.278652E+0000
 -5.477848E-0001 -1.499919E+0000
  2.819321E+0000 -2.191258E+0000
  4.240880E+0000  1.058567E-0001
 -3.272441E+0000  1.184095E+0000
 -1.045251E+0000 -4.574281E+0000
  2.239713E+0000 -2.798722E+0000
  3.336132E+0000  6.226308E+0000
 -3.959516E+0000  3.559783E+0000
 -6.678189E-0001 -4.075977E+0000
  2.823037E+0000  1.862830E-0001
  9.420410E-0001  6.780951E+0000
 -4.663818E+0000  8.509500E-0004
 -2.031483E+0000 -4.703035E+0000
  4.535600E+0000 -8.948813E-0001
 -3.063805E-0001  8.180304E+0000
 -3.959011E+0000  1.052275E+0000
  1.302914E+0000 -5.251502E+0000
  1.364416E+0000  1.285516E+0000
  8.070100E-0001  4.997890E+0000
 -5.107093E+0000  9.338354E-0001
 -1.193744E+0000 -3.175538E+0000
  6.271225E+0000 -4.233261E+0000
  1.020830E+0000  4.402696E+0000
 -4.987213E+0000  7.486314E-0001
 -1.892748E-0001 -5.806339E+0000
  5.895064E+0000  5.783271E-0001
  2.474456E-0001  7.004917E+0000
 -6.192451E+0000  2.342171E+0000
 -2.753067E+0000 -9.340136E+0000
  6.527351E+0000 -1.214805E+0000
  2.976158E+0000  7.463869E+0000
 -6.734865E+0000  2.823721E+0000
 -3.126209E+0000 -6.287651E+0000
  4.447352E+0000  1.595214E+0000
  2.812079E+0000  5.908707E+0000
 -5.445660E+0000  1.554640E+0000
 -1.758405E+0000 -3.784733E+0000
  4.324866E+0000 -3.996688E+0000
  3.350869E+0000  3.978261E+0000
 -2.795909E+0000  1.098930E+0000
 -4.028325E-0001 -1.085169E+0000
  2.352414E+0000 -1.150145E+0000
  3.212422E+0000  3.651304E+0000
 -2.696319E+0000  1.739131E+0000
 -5.304749E-0001 -1.872063E+0000
 -7.896198E-0001 -1.230751E+0000
  1.138476E+0000 -1.000216E+0000
 -2.845707E+0000  2.809372E+0000
  1.021261E+0000 -2.012191E+0000
  2.310065E+0000 -1.169420E+0000
 -1.402179E-0002  2.691354E+0000
 -2.112910E+0000 -9.124221E-0001
 -7.723133E-0001 -2.605156E+0000
  3.629477E+0000 -1.572480E+0000
  9.023663E-0001  2.497308E+0000
 -2.439167E+0000 -1.050044E+0000
 -1.343516E+0000 -2.939890E-0001
  2.259582E+0000  1.272633E+0000
 -9.108668E-0001  3.115464E+0000
 -1.648324E+0000  9.158120E-0004
 -9.837163E-0001 -1.113862E-0001
  2.007382E+0000  4.032765E-0001
 -7.044409E-0001  3.881706E+0000
 -8.085885E-0001 -1.542182E+0000
 -2.582342E+0000 -9.223123E-0001
  1.959299E+0000 -1.553838E+0000
 -2.181117E+0000  2.466902E+0000
 -4.550867E-0001 -1.103716E+0000
 -1.550010E+0000 -2.353410E+0000
  2.459154E+0000 -1.064708E+0000
 -1.490901E+0000 -1.466706E+0000
 -2.588382E+0000  6.580136E-0001
  4.606952E+0000 -2.316740E+0000
  1.600185E+0000  5.341757E+0000
 -2.853536E+0000  2.391005E+0000
 -3.613172E+0000 -3.398898E+0000
  5.587449E+0000 -2.407384E+0000
  2.677181E+0000  2.947238E+0000
 -2.027486E+0000  3.170030E+0000
 -1.588599E+0000 -2.382286E+0000
  1.168677E+0000 -4.528948E+0000
  2.593539E+0000  3.918637E+0000
 -3.195418E+0000  2.238776E+0000
 -1.114172E+0000 -4.648533E+0000
  9.944964E-0001 -2.139052E+0000
  2.942012E-0001  3.345621E+0000
 -7.001684E-0001  6.192817E-0001
  1.206233E+0000 -1.578150E+0000
  2.652880E+0000 -4.842881E-0001
 -7.054509E-0001  1.202234E+0000
 -1.784624E+0000 -1.873462E+0000
  2.007107E+0000 -7.364485E-0001
  1.587480E+0000  3.984983E+0000
 -2.315673E+0000  2.561787E+0000
 -1.558548E+0000 -3.982413E+0000
  1.587303E+0000  6.169733E-0001
  3.114439E+0000  2.761727E+0000
 -3.535001E+0000  5.241721E-0001
 -2.588852E-0001 -1.802186E+0000
  2.205170E+0000 -4.410371E+0000
  5.973144E-0001  2.477881E+0000
 -1.641811E-0001  1.042674E+0000
 -1.325799E+0000 -2.684339E+0000
 -1.582374E+0000 -2.666025E+0000
  3.027045E+0000  5.314086E+0000
 -1.507271E+0000  4.699095E-0001
 -3.997019E-0001 -1.727940E+0000
  1.925772E+0000 -1.483727E+0000
  1.017600E+0000  2.491517E+0000
 -1.184059E-0001  1.962460E+0000
 -2.521793E+0000 -1.541180E+0000
  2.297174E+0000 -2.705428E+0000
  1.804671E+0000 -2.230276E-0001
  2.602268E+0000  5.687639E-0001
 -2.219980E+0000  2.142292E+0000
  2.176120E-0001 -4.749040E+0000
  1.712623E+0000 -7.410635E-0001
  1.226742E+0000  7.788477E-0001
  6.693075E-0001  8.242012E-0001
 -4.037739E+0000 -1.813607E+0000
  8.275349E-0001 -3.662093E+0000
  5.693738E+0000  3.609318E+0000
 -3.421285E+0000  3.458466E+0000
 -4.105390E+0000 -2.589203E+0000
  1.783478E+0000 -6.842675E+0000
  1.701088E+0000 -1.955155E+0000
  1.629907E+0000  2.781685E+0000
 -2.585600E+0000  1.881825E+0000
 -2.810160E-0001 -4.932489E+0000
  3.038337E+0000 -1.537603E+0000
  9.597244E-0001  3.473380E+0000
 -2.334123E+0000  1.227591E+0000
  2.723592E+0000 -1.319935E+0000
  7.763939E-0001  1.840185E+0000
 -2.683127E-0001  8.455029E-0001
 -2.798866E+0000 -1.294177E-0001
  2.429649E+0000 -3.632101E+0000
  3.115740E-0001  6.426081E-0001
 -5.024319E-0001  8.430834E-0002
 -2.032350E+0000 -1.421392E+0000
  3.315908E+0000 -6.543113E-0001
 -5.935801E-0001  2.151456E+0000
 -2.433907E+0000  2.264480E+0000
  1.878604E+0000 -5.888371E-0001
 -7.067597E-0001  2.216399E+0000
  7.423845E-0001 -9.199540E-0001
 -6.314060E-0001 -5.954205E-0002
  2.917413E+0000 -1.553599E+0000
 -1.570393E+0000 -1.396356E+0000
 -2.892077E+0000 -1.668840E+0000
  1.214762E+0000 -2.615099E+0000
  8.763975E-0001 -1.246240E+0000
 -4.716592E-0001  5.846826E-0001
  1.273497E+0000 -1.356527E+0000
 -3.080261E-0001  1.535590E+0000
  1.108733E+0000  7.904201E-0002
 -1.467920E+0000  1.141815E+0000
  1.822893E+0000 -1.283097E+0000
  9.944841E-0001 -2.567603E-0001
 -1.800284E+0000  1.230019E+0000
 -1.069086E+0000  1.834323E-0001
 -8.779182E-0001 -2.844731E+0000
  4.017816E+0000 -8.296977E-0001
 -3.155858E+0000  3.777690E+0000
 -4.748337E-0001 -2.234109E+0000
  2.760124E+0000 -1.386168E+0000
  2.470940E+0000 -3.836716E-0001
 -4.833356E+0000  8.434018E-0001
  2.406660E+0000 -1.612959E+0000
  2.061925E+0000  1.286217E-0001
  8.932238E-0001  5.699273E+0000
 -1.185218E+0000 -1.994385E+0000
 -1.167110E+0000 -3.456631E+0000
  2.480616E+0000  2.970021E+0000
 -8.942734E-0002  1.642474E+0000
 -3.274160E+0000 -1.797772E+0000
 -1.012415E+0000 -2.046300E+0000
  3.178171E+0000 -9.856321E-0001
  1.380118E-0001  2.893099E+0000
 -7.327562E-0001 -4.212916E+0000
 -2.986391E+0000 -2.794037E-0001
  1.908397E+0000  7.086044E-0001
  1.226830E+0000  1.070056E+0000
 -2.140864E+0000  1.925257E+0000
 -1.035565E+0000 -1.411247E+0000
 -3.868241E-0001 -1.676607E-0001
  7.895829E-0002  5.042213E-0001
 -4.277216E-0001 -1.846511E+0000
  5.781282E-0001 -1.285228E+0000
  1.034257E+0000 -3.268790E+0000
 -4.439609E-0002  3.686109E-0001
 -1.149710E+0000 -4.916560E-0001
  3.952895E-0001 -1.807045E+0000
 -3.550652E-0001 -1.302140E+0000
  2.920939E+0000 -6.399066E-0001
 -4.475156E-0001  8.510864E-0001
  4.724786E-0001 -1.976813E+0000
 -8.919423E-0001 -1.629819E+0000
  4.065344E-0001  1.933334E+0000
 -1.000111E+0000  1.636307E+0000
 -1.787525E+0000 -7.006135E-0001
  1.782781E+0000 -9.373709E-0001
  1.918780E+0000  2.891164E+0000
 -3.597499E+0000  3.710552E-0001
  1.229042E+0000 -1.347117E-0001
  1.452980E+0000  8.587194E-0001
 -1.031281E+0000  3.083643E+0000
 -1.461676E+0000 -1.745551E+0000
  2.771378E-0001  5.919119E-0001
 -2.963503E-0001  1.370009E+0000
 -7.010256E-0001  1.328282E+0000
 -2.434506E+0000 -1.007240E+0000
 -1.878827E+0000 -1.649653E-0003
  3.855059E+0000 -7.600430E-0001
 -3.875989E-0001  1.501034E-0001
 -2.328006E+0000 -7.925344E-0001
 -4.321140E-0001 -4.382695E+0000
  3.040099E+0000 -8.408538E-0001
  1.618288E+0000  2.149984E+0000
 -1.721225E+0000  4.074135E-0001
 -1.134481E+0000  5.737386E-0001
  1.195164E+0000  1.073561E+0000
 -1.690013E-0001 -5.426547E-0001
  2.117653E+0000  7.610430E-0001
  6.737228E-0001  2.734209E+0000
 -1.500944E+0000 -1.798594E+0000
  1.100997E+0000 -7.366375E-0001
 -2.055202E-0002  1.139591E+0000
  1.783434E-0001 -4.631808E-0001
  2.597555E-0001 -2.630300E+0000
 -4.311091E-0001 -5.446246E-0001
  9.729344E-0001 -1.925732E+0000
  6.387254E-0001 -1.213068E+0000
 -8.787413E-0001 -2.182370E-0001
 -7.935353E-0001 -2.795269E+0000
  2.734038E+0000  7.750940E-0001
 -1.082935E+0000  3.832601E+0000
 -1.187482E+0000 -2.336420E+0000
  3.690138E-0001 -2.327607E-0001
 -7.537255E-0002 -3.710872E-0001
  9.885013E-0002  1.457374E-0001
  2.617991E-0001  1.169667E+0000
  2.238230E+0000 -6.997034E-0001
 -2.853584E+0000  2.889464E+0000
  1.109036E+0000 -1.868813E+0000
 -8.398814E-0002  1.055096E+0000
  2.885758E+0000 -1.978433E+0000
 -1.786256E+0000  1.079064E+0000
 -9.745044E-0001  2.107858E-0001
  1.005888E+0000 -3.410469E+0000
  1.398441E+0000  4.969539E-0001
 -2.502653E+0000  3.307557E+0000
 -3.061819E+0000  2.079397E+0000
 -8.014472E-0001 -3.335437E+0000
  3.215892E+0000 -1.995732E+0000
 -2.955984E+0000  4.312955E+0000
 -2.669135E+0000 -1.255771E+0000
  1.291689E+0000 -3.452228E+0000
  6.443350E-0001  3.558166E+0000
 -8.718324E-0001  8.840700E-0001
 -2.917434E+0000 -2.783961E-0001
  1.610246E+0000 -4.652074E+0000
  1.686151E+0000 -1.215973E+0000
  1.610506E+0000  3.171564E+0000
 -1.240593E+0000 -3.205613E-0003
 -1.606610E+0000 -8.133863E+0000
  5.366101E+0000 -1.110375E+0000
  1.414331E+0000  9.092321E+0000
 -7.332252E+0000  3.721625E+0000
 -1.606431E+0000 -4.298490E+0000
  6.902658E+0000 -3.526140E+0000
  3.495922E-0001  5.149797E+0000
 -2.905134E+0000  2.966585E-0003
 -2.392639E+0000 -9.973890E-0001
  5.486354E+0000 -1.724425E+0000
 -2.123030E+0000  3.718555E+0000
 -1.901900E+0000 -1.717725E+0000
  4.935787E-0001 -3.605645E+0000
  2.433348E+0000  1.252293E+0000
 -8.210382E-0001  4.602762E+0000
 -2.152252E+0000 -2.370993E+0000
 -1.792521E+0000 -6.160290E-0001
  3.426420E+0000 -9.641124E-0001
  3.318067E-0001  3.009154E+0000
 -1.628064E+0000 -4.367038E-0001
  5.463800E-0001 -4.219691E+0000
  1.129567E+0000  2.420138E+0000
 -3.373256E-0001  3.731166E+0000
 -2.389709E+0000 -2.033848E+0000
  1.619487E+0000 -2.867451E+0000
  5.276181E-0001 -7.112530E-0003
 -6.224019E-0001  1.735758E+0000
  5.714613E-0002 -8.094318E-0001
 -7.005808E-0001 -2.313239E+0000
  5.585944E-0001 -1.887069E+0000
  8.980100E-0001  3.584174E+0000
 -1.507284E+0000  1.080231E+0000
 -1.996512E+0000 -1.100737E+0000
  1.490211E-0001 -3.498706E+0000
  5.547872E+0000  1.897035E+0000
 -1.097146E+0000  3.304927E+0000
 -2.733845E+0000  1.486544E-0001
  5.429673E-0002 -3.626714E+0000
  2.440550E+0000 -1.639648E-0001
  3.672565E+0000  2.635597E+0000
 -3.999414E+0000  3.888233E-0001
  8.993192E-0001 -2.760416E-0001
  3.612068E-0002 -1.952911E-0001
 -6.245566E-0001 -3.264420E+0000
  1.291327E+0000 -1.574280E+0000
 -1.357900E+0000 -3.824877E-0001
  1.121034E+0000 -2.371167E-0001
  3.863810E-0001 -1.087457E-0001
 -5.864172E-0002  2.059490E+0000
 -4.153019E-0001 -8.472370E-0001
  1.247697E+0000 -3.353945E-0001
  1.219048E+0000 -5.998679E-0001
  1.023486E+0000 -9.568357E-0001
 -4.403096E+0000 -7.076797E-0001
  4.238487E+0000 -2.829063E-0001
 -1.438260E+0000  1.439750E+0000
 -6.870505E-0001  1.823594E+0000
  3.367907E+0000 -2.439307E+0000
 -1.861404E+0000  3.612432E-0001
  1.931075E+0000 -2.613186E-0001
  1.198871E+0000 -1.283995E+0000
 -1.181747E+0000  3.050354E+0000
  1.542327E+0000 -5.304311E-0001
 -3.019738E+0000 -1.939410E+0000
 -7.479985E-0001 -3.292216E+0000
  2.656404E+0000 -6.583256E-0001
 -1.750300E+0000  3.438049E+0000
 -1.205699E+0000 -3.803731E-0001
 -1.668613E+0000 -2.798762E+0000
  2.416671E+0000  1.506680E+0000
  4.345466E-0001  1.635063E+0000
 -3.159547E+0000 -2.110922E+0000
  2.545240E+0000 -3.891243E+0000
  1.227723E+0000 -7.633318E-0001
  1.772473E-0001  1.297581E+0000
 -3.952261E+0000  3.216494E+0000
 -1.221545E+0000 -1.471700E+0000
  4.421054E-0001 -1.295131E+0000
 -2.057773E-0001  6.773966E-0001
  1.173437E+0000 -1.123226E+0000
 -9.953940E-0001  5.917505E-0001
 -1.384765E-0001  1.068138E+0000
 -1.702186E-0001 -7.634005E-0003
  3.671400E+0000 -2.967178E+0000
 -7.841672E-0001  1.382038E+0000
 -9.881146E-0001 -3.597627E-0001
  1.309413E+0000 -2.638860E+0000
  2.179254E-0001 -7.342799E-0001
 -2.482017E-0002 -1.348262E+0000
  1.043603E-0001  1.618161E+0000
 -2.032276E+0000 -5.753850E-0001
  1.674456E+0000 -7.965302E-0001
 -1.254809E+0000  2.259453E+0000
  2.110693E+0000 -2.239649E+0000
  6.486035E-0001 -1.725984E+0000
  7.141803E-0001  1.042594E+0000
  3.661202E-0001  3.744322E+0000
 -1.909095E+0000 -2.109462E+0000
  2.545676E+0000 -2.914776E+0000
 -1.087058E+0000 -1.376418E-0001
  9.069579E-0001  1.922879E+0000
 -2.600628E+0000 -1.094881E+0000
 -9.771496E-0001 -2.449768E+0000
  1.068172E+0000 -3.216368E+0000
  3.422334E+0000  4.665778E-0001
 -2.394340E+0000  4.425480E+0000
 -1.841968E+0000 -3.489999E+0000
  3.097239E+0000 -3.318617E+0000
  4.572637E+0000  3.944460E+0000
 -5.507911E-0001  4.385840E+0000
 -2.641438E+0000 -6.592304E-0001
  2.753623E-0001 -1.921840E+0000
  3.877686E+0000 -9.193714E-0001
 -2.108912E+0000  3.290154E+0000
 -1.266257E+0000  7.056614E-0001
  1.120079E+0000 -2.685103E-0003
  1.308348E+0000  7.172010E-0001
  3.777446E-0001  1.229348E+0000
  8.671168E-0001  1.053387E+0000
 -3.611290E+0000 -2.201532E+0000
  8.390194E-0001 -7.591108E-0001
  2.513487E+0000 -1.353725E+0000
 -5.458779E-0001  2.714424E+0000
 -1.765381E+0000 -8.050440E-0001
  1.934430E-0001 -2.726259E+0000
  1.238641E+0000  2.523733E+0000
  3.223530E+0000  1.247293E+0000
 -2.742023E+0000  1.955046E+0000
  3.185587E-0001 -3.359224E+0000
  2.623704E-0001 -1.830980E+0000
  3.199104E+0000  3.834284E+0000
 -1.222996E+0000 -4.855179E-0001
 -1.809056E-0002 -2.846190E+0000
  1.241413E+0000  1.733677E+0000
  5.445838E-0002  1.886799E+0000
 -2.623881E-0001  1.119819E+0000
 -6.605110E-0001 -1.028003E+0000
 -6.659758E-0002  2.874848E+0000
  4.788547E+0000 -2.501617E-0001
 -4.921577E+0000  1.121693E+0000
  7.716035E-0001 -1.319349E+0000
  9.357432E-0001  1.252029E+0000
  1.402824E-0001  1.160209E+0000
 -1.882019E+0000  2.237688E+0000
  3.044108E-0001 -1.477003E+0000
 -1.457476E+0000  4.613245E-0001
  1.119317E+0000 -9.355993E-0002
  2.187535E+0000  1.249641E+0000
 -2.561373E+0000  7.287913E-0001
  1.487293E+0000 -3.394160E+0000
 -3.460616E-0002  1.110200E-0001
  2.411482E+0000  2.020649E-0001
 -2.348834E+0000  2.494481E+0000
 -2.175881E+0000 -2.399869E+0000
  1.122520E+0000 -1.658558E+0000
  1.604161E+0000  2.656106E+0000
 -2.150123E+0000  3.893636E+0000
 -7.993197E-0001 -1.697203E+0000
 -6.841099E-0001 -1.310741E-0002
  1.055957E+0000  2.874084E+0000
 -8.650155E-0001  1.896283E+0000
 -1.498752E+0000 -1.288659E+0000
  1.070264E+0000 -7.260542E-0001
  1.619798E+0000  2.791564E+0000
  8.167094E-0001 -4.760754E-0001
 -1.106500E+0000  3.950699E-0001
  1.069015E+0000 -2.548867E+0000
 -3.211597E-0001  1.080432E+0000
  1.213714E+0000 -1.227479E+0000
 -1.960029E+0000  6.928659E-0001
  1.705683E-0001 -2.844165E+0000
  7.053607E-0001 -2.607011E+0000
  3.335633E+0000 -8.509880E-0001
 -2.262297E+0000  3.982851E+0000
 -2.247421E+0000 -1.743559E+0000
  6.061916E-0001 -1.508662E+0000
  2.598596E+0000 -2.257934E-0001
 -1.735014E+0000  3.574504E+0000
 -1.611883E+0000 -7.876020E-0001
 -1.256729E+0000 -1.777647E+0000
  1.868689E+0000 -2.060138E+0000
  1.134971E+0000  1.684619E+0000
 -2.424902E+0000  2.668349E+0000
 -1.754005E+0000 -3.443256E-0002
  1.854569E+0000 -1.228614E+0000
  2.125141E+0000  2.196254E+0000
 -2.495371E+0000  1.152951E+0000
 -1.028878E+0000 -3.379367E+0000
 -2.251286E-0001 -1.787369E+0000
  3.618918E+0000  3.306835E+0000
 -5.697057E+0000  5.041920E+0000
 -2.850853E+0000 -3.309807E+0000
  3.700666E+0000 -5.181707E+0000
 -1.865710E-0001  2.907101E+0000
  2.622071E-0001  3.964417E+0000
 -3.077489E+0000 -2.167073E+0000
 -3.225485E-0001 -1.772136E+0000
  3.809287E+0000  1.432661E+0000
  2.083545E-0001  5.326464E-0001
 -2.306130E+0000  7.545361E-0002
  1.913903E+0000 -1.285745E+0000
  1.526083E+0000  2.183653E+0000
  4.968976E-0001  6.272014E-0001
 -3.644518E+0000  5.997575E-0001
  5.296091E+0000 -3.395211E+0000
  3.920960E-0001  3.726496E+0000
 -2.524997E+0000 -1.856871E+0000
  1.532725E+0000 -3.746591E+0000
  2.586976E+0000  1.438514E+0000
  1.214370E+0000  3.286386E+0000
 -4.781106E+0000 -1.099371E+0000
  1.977011E+0000 -1.864786E+0000
  4.074532E+0000  2.506435E+0000
 -1.742295E+0000  2.375017E+0000
 -8.365340E-0001 -1.483998E-0001
 -3.852626E+0000  3.992571E-0001
  4.579356E+0000  4.215071E-0001
 -2.131050E+0000  6.580303E-0004
  9.584709E-0001 -3.656478E+0000
  3.265196E-0001 -7.108253E-0001
  1.719076E+0000  1.202563E+0000
 -9.238868E-0001  3.964917E+0000
 -1.945250E+0000  4.770168E-0001
  1.588937E-0001 -2.447875E+0000
  7.561836E-0001 -2.231644E+0000
  2.879134E+0000  2.581657E+0000
 -2.824009E+0000  1.606701E+0000
 -1.062828E+0000 -6.320793E-0001
  2.443042E+0000 -2.942431E+0000
  1.208522E-0001  2.683848E+0000
 -2.092764E+0000 -1.702707E+0000
  2.095464E-0001 -4.125350E+0000
  4.221101E-0001  1.544376E+0000
  5.667374E-0001  3.935121E+0000
 -2.169384E+0000  2.769792E+0000
 -9.809086E-0002 -9.006965E-0001
  1.460028E-0001 -6.609114E-0001
  4.223531E-0002  2.302244E+0000
  1.184971E+0000  3.668405E-0001
 -1.787498E+0000 -2.389515E-0002
  8.965133E-0001 -1.755940E+0000
  2.427603E-0001  9.659363E-0001
  1.948807E+0000 -1.216109E+0000
 -9.905897E-0002  7.124070E-0001
 -2.466669E+0000  2.596773E+0000
  1.340542E+0000 -2.416831E+0000
  1.114164E+0000  1.832116E+0000
 -1.597417E+0000  2.477520E+0000
 -1.503998E+0000 -5.240877E-0001
 -1.085141E+0000 -2.877981E+0000
  2.866559E+0000  6.391460E-0001
 -1.759232E+0000  4.239863E+0000
 -2.854717E+0000 -5.969875E-0001
 -5.022338E-0001 -1.292650E+0000
  1.064643E+0000 -1.377752E+0000
  7.473308E-0001  4.297745E+0000
 -1.240088E+0000  5.598446E-0001
 -1.618603E+0000 -5.882960E-0001
  1.668304E+0000 -8.564337E-0001
  1.096319E+0000  1.587947E+0000
  8.251445E-0001 -2.418112E-0001
 -2.108049E+0000  2.417029E+0000
  1.830194E+0000  1.460036E+0000
 -3.446821E+0000  1.696786E+0000
 -4.336858E-0001 -1.565728E+0000
  5.464353E-0001  6.041381E-0001
  2.796326E-0001  3.139528E+0000
 -3.651293E+0000 -4.010031E-0001
 -1.004991E+0000  1.416075E+0000
  9.288613E-0001 -4.409230E-0001
 -1.259548E+0000  2.521276E+0000
  2.034647E-0001 -1.794399E+0000
 -3.464116E-0001 -2.016889E+0000
  2.740273E+0000  2.270829E+0000
  3.004302E+0000  2.393194E+0000
 -1.252021E+0000  1.416417E+0000
 -1.145117E-0001  6.854429E-0001
  5.028936E-0002 -9.754205E-0002
  1.344795E+0000  5.117087E+0000
 -4.620717E-0001  1.647214E+0000
 -1.604469E+0000  2.526880E+0000
 -4.929085E-0001 -1.351436E-0001
  2.691536E+0000  4.799462E-0001
 -8.181888E-0002  6.137927E-0001
 -2.168884E+0000 -2.056440E+0000
 -2.646089E-0001 -1.743217E+0000
  2.326594E+0000  2.064748E+0000
  1.090903E+0000  5.644277E+0000
 -2.851093E+0000 -1.628164E+0000
 -1.941583E+0000 -2.565753E+0000
  3.410681E+0000 -2.391359E+0000
  6.522872E-0002  1.830676E+0000
 -2.343194E+0000 -1.119027E+0000
 -2.229694E+0000 -2.710701E+0000
  2.340408E+0000 -1.338343E+0000
  1.607484E-0002  2.466909E+0000
 -3.178045E+0000  9.959588E-0001
 -9.153662E-0001  2.328721E+0000
  2.362109E+0000 -2.104770E+0000
  2.096307E-0001  3.392166E+0000
 -8.502099E-0001  3.079429E+0000
  4.521528E-0001 -1.423966E+0000
 -2.252621E+0000  1.037694E-0001
  2.546573E+0000 -7.941416E-0001
  6.877955E-0001  2.412795E+0000
 -6.056620E-0001  1.307227E-0001
  4.952743E-0001 -3.091668E+0000
 -5.108729E-0002  2.367943E+0000
 -2.471033E+0000  2.704677E+0000
  1.230883E+0000 -3.147559E+0000
  1.217121E+0000  3.747754E-0001
  1.173399E+0000 -1.517082E-0001
  2.949260E-0002  2.047792E+0000
 -6.118524E-0001  1.946914E+0000
  2.177472E+0000 -1.082255E+0000
 -1.463739E+0000  1.181814E-0001
  2.141757E+0000  1.660599E+0000
 -1.230670E+0000  4.042786E+0000
  2.381684E+0000 -2.318100E-0001
  3.007915E-0001  8.814317E-0001
 -1.308374E+0000 -1.443072E-0001
 -1.322235E+0000 -3.585144E+0000
  7.782874E-0001 -6.712323E-0001
  1.091926E+0000  6.189626E-0002
 -3.416640E+0000 -1.218643E+0000
  1.620218E+0000 -2.253619E+0000
 -3.132570E-0001 -2.656886E+0000
  1.308221E+0000  4.292355E+0000
 -1.327325E+0000  2.029634E+0000
 -9.052166E-0002 -4.200212E+0000
  9.911056E-0001  2.471461E+0000
  1.563999E+0000  6.012075E+0000
 -4.455003E+0000 -3.574250E-0001
 -3.021043E+0000 -2.936185E+0000
  8.170429E+0000 -2.329272E+0000
 -1.314826E+0000  4.361790E+0000
 -9.339735E-0001  1.871377E+0000
 -9.039252E-0001 -8.376879E-0001
  6.474089E-0002  2.360111E-0001
  2.902070E+0000  2.510983E+0000
 -1.101867E+0000  7.077409E-0001
 -4.170480E-0001 -1.985610E+0000
  2.166589E+0000 -1.346174E+0000
  2.017643E+0000  1.855130E+0000
 -1.675800E+0000  1.612133E+0000
 -2.703790E+0000 -4.073497E+0000
  3.477386E+0000 -5.693576E+0000
  7.325206E-0001  3.261062E+0000
 -3.308629E-0001  2.145317E+0000
 -2.781243E+0000 -8.885916E-0001
  2.971617E+0000 -1.702452E+0000
  3.241313E+0000 -1.338817E+0000
  6.741827E-0001  3.248377E+0000
 -3.815498E+0000  3.198589E+0000
 -2.072770E+0000 -4.785725E+0000
  1.536640E+0000 -2.866416E+0000
  6.322076E-0001  2.331713E-0001
  1.612239E-0001 -2.313079E+0000
  2.413918E+0000 -2.945897E+0000
  1.053416E+0000  5.468043E-0001
 -2.016257E+0000  3.863621E+0000
 -1.326287E+0000 -3.446327E+0000
  3.440334E-0001 -4.204923E+0000
  2.270535E+0000  2.256008E-0001
 -5.426516E-0001  4.458574E+0000
 -2.246524E+0000 -1.314646E-0001
 -1.149312E+0000 -4.264548E+0000
  2.243275E+0000 -2.497908E+0000
  9.941470E-0001  7.549635E-0001
 -5.755308E+0000  3.467512E+0000
  1.773011E+0000 -4.970891E+0000
 -1.843532E-0001  3.750787E-0001
  1.810371E+0000  5.392656E+0000
 -4.072329E+0000  4.865868E-0001
 -1.995681E+0000 -1.951824E+0000
  3.697724E+0000 -3.732306E-0002
  1.050058E+0000  1.274635E+0000
 -3.860132E-0001  3.981913E+0000
 -2.195035E+0000 -2.130105E+0000
  1.674086E+0000 -2.319200E+0000
  3.490162E+0000  2.003403E+0000
 -2.848287E+0000  3.323446E+0000
 -1.017140E+0000 -1.364351E+0000
  3.221281E+0000 -4.288516E+0000
 -1.717124E+0000  3.143229E+0000
  2.435021E-0001  3.054270E+0000
 -1.899951E+0000 -1.343820E+0000
 -2.335320E-0002 -1.384171E+0000
  7.183894E-0001  1.779295E+0000
 -1.133046E+0000  2.248245E+0000
 -9.685371E-0001 -2.027161E-0001
  1.781581E-0001 -2.581602E+0000
  4.849718E-0001 -1.618843E+0000
  4.766969E-0001  3.470240E+0000
  9.981061E-0001 -2.234947E+0000
 -1.745958E+0000 -9.267445E-0001
  1.542883E+0000  2.714348E+0000
 -1.903053E+0000  8.318914E-0001
 -1.127755E-0001 -3.516081E+0000
  1.559403E+0000 -1.209126E-0001
  2.069080E+0000  3.024041E+0000
 -2.992228E+0000  4.417925E+0000
 -1.737385E+0000 -6.255301E-0001
 -3.461391E-0001 -1.258616E+0000
  3.829852E+0000  2.789467E-0001
 -2.536039E+0000  3.084153E+0000
 -1.565214E+0000  9.770585E-0002
  2.923346E+0000 -3.113434E+0000
 -5.553188E-0001  9.369028E-0001
 -4.237260E-0001  3.986072E+0000
  1.905474E+0000 -8.069357E-0001
 -2.912413E+0000  1.644985E+0000
  1.731505E+0000 -1.198201E+0000
 -4.776960E-0001  2.087852E+0000
  5.376127E-0001 -2.251664E+0000
 -4.803402E-0002 -1.732030E+0000
 -3.427270E+0000  3.588698E+0000
  2.755052E+0000 -4.700750E-0001
 -2.860854E+0000 -2.722786E+0000
  1.426679E+0000 -7.240465E-0002
  9.706888E-0001  3.043701E+0000
 -1.773368E+0000 -1.894840E+0000
  4.127634E-0001 -4.271066E-0001
  1.527552E+0000  6.249406E-0001
 -6.858087E-0001  1.452741E+0000
  3.828115E-0001  1.440382E-0001
 -6.512606E-0001 -6.889506E-0001
 -1.949984E-0001 -9.402659E-0001
  4.846641E-0001  1.080646E+0000
 -8.059405E-0001  3.162583E+0000
  2.762744E-0001  1.810682E+0000
  1.503349E+0000 -4.683634E-0001
 -8.587766E-0001  4.635619E+0000
 -3.762995E-0001  8.034694E-0001
 -2.181137E+0000 -2.706374E+0000
  1.749279E+0000 -6.918795E-0003
 -3.924982E-0001  7.609492E-0001
 -1.567056E+0000 -1.415193E+0000
 -8.356935E-0001 -5.390126E-0001
  2.311295E+0000  2.125973E-0001
 -5.550729E-0001  2.815242E+0000
 -2.194703E+0000 -9.103886E-0003
  4.280135E-0001 -1.404422E+0000
  1.427568E+0000 -6.757169E-0001
 -5.560143E-0001 -4.399556E-0001
  7.823618E-0001 -9.753804E-0001
  1.835207E+0000 -1.173998E+0000
  1.147005E+0000 -2.990484E-0001
 -2.117564E+0000 -1.359834E+0000
 -2.826533E-0001 -2.066037E+0000
  1.452704E+0000 -2.114160E+0000
 -7.029981E-0001  4.025604E+0000
  6.533241E-0001 -6.505758E-0001
 -1.201656E+0000  2.237759E+0000
  1.337668E-0001 -2.318318E+0000
  7.514720E-0001 -1.738833E+0000
 -3.421426E-0001  1.840644E+0000
 -2.445968E+0000 -5.889627E-0001
 -1.693159E+0000 -7.625894E-0001
  5.869373E-0001 -1.152097E+0000
 -5.538775E-0001 -9.709765E-0001
 -4.154128E-0001 -3.473902E-0001
 -4.542783E-0001  1.170878E+0000
  3.991184E-0001 -9.232509E-0002
 -6.855709E-0001 -1.809731E+0000
  8.196062E-0001  4.167720E-0002
  3.860006E-0002 -5.640192E-0001
 -1.446390E+0000  2.597374E+0000
 -7.553612E-0001  1.053560E+0000
 -1.534954E+0000 -6.243475E-0001
 -9.554714E-0001 -1.982213E+0000
  1.776787E+0000  3.356315E-0001
  3.194073E+0000  9.256169E-0001
 -2.798108E+0000  3.127900E+0000
 -1.493980E+0000 -3.768774E-0001
 -8.339977E-0001 -2.358081E+0000
  2.401397E+0000 -1.892868E+0000
  8.327880E-0001  1.623339E-0001
  1.554314E-0001  9.972160E-0001
 -2.380022E+0000 -2.339832E+0000
  2.659789E+0000 -9.859716E-0001
  7.666774E-0001  4.054216E+0000
 -9.199986E-0001  2.485389E+0000
 -5.878566E-0001 -3.948606E+0000
 -7.196076E-0001 -2.313663E+0000
  5.585209E+0000  2.535138E+0000
 -3.488979E+0000  3.473703E+0000
 -1.546232E+0000 -3.639231E+0000
  3.718802E+0000 -8.496749E-0001
  2.228470E+0000  3.022615E+0000
 -2.044169E+0000  6.792110E-0001
  4.221801E-0001 -3.159038E+0000
  1.909817E+0000 -4.218731E-0001
  2.745901E+0000  2.513633E-0001
 -2.871244E+0000  1.247501E+0000
 -2.262572E+0000 -2.728624E+0000
  1.917907E+0000 -2.153437E+0000
  1.565572E+0000  3.083677E+0000
 -1.882839E+0000  7.439044E-0001
 -1.675239E-0001 -1.433600E+0000
  1.019960E+0000 -6.394922E-0001
  1.791768E+0000  2.735515E+0000
 -2.296078E+0000  3.475943E-0001
 -8.271738E-0002 -2.198370E+0000
  4.620858E-0001 -6.588262E-0001
  1.849809E+0000  2.294330E+0000
 -3.812919E+0000 -1.118616E+0000
  9.997660E-0001 -2.421786E+0000
  2.670112E+0000  2.066415E+0000
 -3.588958E+0000  4.227365E+0000
 -3.048759E+0000 -2.137691E-0001
  7.687278E-0001  1.324869E-0001
  9.033548E-0001  5.497843E-0001
  1.352963E+0000  1.672739E+0000
 -3.183076E+0000 -3.947656E-0001
 -4.746910E-0001 -5.782581E-0001
  2.359056E+0000  1.781701E+0000
  1.081688E-0001  5.915959E-0001
 -7.650374E-0001 -8.640589E-0001
 -1.205913E+0000 -3.376140E-0001
  2.230735E-0001  7.721303E-0001
  6.181607E-0001 -1.425762E+0000
 -1.061796E+0000  1.295523E+0000
  1.436710E+0000 -6.090765E-0002
 -1.938210E+0000  3.885686E-0001
 -1.047137E+0000 -2.445467E+0000
  7.367390E-0001 -1.862342E+0000
 -8.801062E-0001 -1.104971E+0000
  1.494648E+0000 -1.483039E+0000
 -3.729479E+0000  3.435290E+0000
  1.878790E+0000 -5.224467E+0000
 -1.605372E+0000  2.795086E+0000
  5.284701E+0000 -2.694959E+0000
 -4.081505E+0000  3.963138E+0000
  1.414623E+0000  8.399894E-0001
 -6.882986E-0001 -2.677382E+0000
  2.644277E+0000  6.107890E-0003
 -2.092400E-0001  4.673790E+0000
 -3.188778E+0000  3.206897E-0001
  3.087728E+0000 -5.112492E+0000
  1.813356E+0000  4.697729E-0001
  1.383585E-0001  1.898004E+0000
 -6.366758E-0001 -6.911938E-0001
  1.609051E+0000 -3.660719E+0000
  7.688292E-0001  5.414309E-0001
  5.462442E-0001  3.726087E+0000
 -8.566053E-0001 -9.430035E-0001
 -4.509097E-0001 -2.531199E+0000
 -8.740990E-0001 -4.945890E-0001
  3.523006E+0000 -1.015722E+0000
 -1.873215E+0000  4.222742E+0000
 -1.897746E+0000 -2.923035E+0000
  8.688491E-0001 -3.421570E+0000
  6.244350E+0000 -1.029062E+0000
 -3.408572E+0000  3.464362E+0000
 -1.068218E+0000 -1.415708E+0000
  1.464726E-0001 -6.099011E+0000
  2.804604E+0000  1.020718E+0000
 -1.854382E+0000  7.897618E+0000
 -3.911810E+0000 -4.496593E+0000
 -1.219721E+0000 -5.690723E+0000
  6.709490E+0000 -1.396858E-0001
 -4.973010E-0001  3.701601E+0000
 -4.649016E+0000 -7.345172E-0001
  5.160398E-0001 -6.208681E+0000
  5.449412E+0000  2.323692E+0000
 -1.115579E+0000  1.991858E+0000
 -4.125994E+0000 -4.320909E+0000
  7.550119E-0001 -4.207749E+0000
  2.590502E+0000  8.883390E-0001
 -8.396988E-0001  4.780637E+0000
 -2.412736E+0000 -1.277835E+0000
  8.317021E-0001 -4.864239E+0000
  3.491525E+0000  9.457344E-0001
  1.226278E+0000  4.186015E+0000
 -6.183458E+0000  4.192929E-0001
 -6.506152E-0001 -3.883957E+0000
  5.532865E+0000 -1.733308E+0000
 -1.326137E+0000  8.641608E+0000
 -3.008085E+0000 -7.483602E-0001
 -1.542109E+0000 -3.359506E+0000
  3.289707E+0000 -2.215472E-0001
  1.240830E+0000  2.001161E+0000
 -5.769199E+0000  3.290725E+0000
  1.402307E+0000 -4.024567E+0000
  2.286242E+0000  1.401180E+0000
  3.280881E-0002  9.401115E-0003
 -1.123742E+0000 -1.377639E+0000
  6.898542E-0002 -3.507490E+0000
  5.178112E+0000  2.242039E+0000
 -3.114582E+0000  6.226598E+0000
 -5.124562E+0000 -1.320949E+0000
  2.658290E+0000 -3.539468E+0000
  3.717037E+0000  1.104496E+0000
  1.095671E+0000  6.251525E+0000
 -4.357807E+0000  2.861299E+0000
 -8.962662E-0001 -4.201542E+0000
  4.278963E+0000 -5.247262E+0000
  4.293409E+0000  4.676687E+0000
 -6.211359E+0000  3.596007E+0000
 -3.463477E+0000 -7.568769E+0000
  3.123221E+0000 -1.862648E+0000
  3.340818E+0000  6.691990E+0000
 -3.170504E+0000  2.332502E+0000
 -2.765344E+0000 -1.795983E+0000
  3.090650E+0000 -4.164457E+0000
 -1.131806E+0000  6.233319E+0000
 -3.100164E-0001  2.246199E+0000
 -2.779042E+0000 -1.572115E+0000
  3.847896E+0000 -4.129975E+0000
 -1.606904E+0000  2.154727E+0000
 -1.401445E+0000  1.451174E+0000
  1.742655E+0000 -2.342314E-0001
 -2.708966E+0000 -2.374703E+0000
  2.245464E+0000 -1.747762E+0000
  7.683724E-0001  2.136584E+0000
 -1.163330E+0000  7.225420E-0001
  5.455571E-0001 -2.381903E+0000
 -2.073424E+0000 -1.160243E-0001
  1.297195E+0000 -2.617164E-0001
 -1.370027E+0000 -2.994003E-0001
 -1.123502E+0000 -6.574179E-0001
 -5.893281E-0001 -1.246072E+0000
 -1.840775E+0000 -2.185611E+0000
  4.455987E+0000  1.070578E+0000
 -2.353120E+0000  5.810234E-0001
 -1.978921E+0000 -1.729973E+0000
  9.748681E-0001 -1.507430E+0000
  2.144270E+0000  1.467100E+0000
  3.814203E-0002  1.597676E+0000
 -1.280562E+0000 -3.158949E-0001
  6.114093E-0001 -4.377678E+0000
 -6.237733E-0001 -3.587780E-0001
  1.210709E+0000 -3.697266E-0001
 -2.115451E+0000  1.422095E+0000
  1.609044E+0000 -2.185443E+0000
 -2.128779E-0001  1.258015E+0000
  9.582511E-0001  1.059791E+0000
  1.878110E+0000  1.835334E+0000
 -3.328336E+0000 -6.870531E-0001
 -4.915772E-0001 -1.349777E+0000
  1.499125E+0000 -4.941895E+0000
  9.157872E-0001  3.072714E+0000
 -4.836832E-0001  1.361456E+0000
 -1.060985E+0000 -9.443974E-0001
  8.125661E-0001 -5.236768E-0001
  3.713957E-0001  4.175213E-0001
 -3.353757E+0000  5.664378E-0001
  2.751104E+0000 -3.852887E-0001
  9.606150E-0001  1.549562E+0000
 -1.182792E+0000  1.660397E+0000
 -1.958495E+0000  2.777131E-0001
  3.300390E+0000  1.023746E+0000
 -7.562839E-0001  5.476608E+0000
  5.940242E-0002  8.581296E-0001
 -2.395010E+0000 -3.708644E+0000
  3.482051E+0000 -1.759120E+0000
 -2.738992E-0001  2.716191E+0000
 -1.069603E+0000  3.431902E+0000
 -1.740827E+0000 -4.267094E+0000
  2.600453E-0001  2.327860E+0000
  3.566026E+0000  4.387456E-0001
 -5.523638E+0000  3.343731E+0000
  5.082597E-0001 -3.570277E+0000
  6.083218E-0001  1.440278E+0000
 -5.757752E-0001  1.159308E+0000
 -1.354939E+0000  1.746890E-0002
 -8.748773E-0001  2.245369E-0001
  9.052593E-0001 -3.402759E+0000
  1.967445E+0000  3.447851E-0001
  3.786109E-0001  2.847494E+0000
  6.913987E-0002  1.735137E+0000
 -8.089153E-0001 -4.214374E+0000
 -4.312740E-0001 -1.322509E+0000
  5.975010E-0001  1.141112E-0001
  1.471709E+0000 -1.496338E+0000
  5.699714E-0001  2.722098E+0000
 -1.099075E+0000  1.090725E+0000
 -9.508564E-0001 -2.718681E-0001
  1.587712E+0000 -1.537969E+0000
  1.562052E+0000  2.672716E+0000
 -2.645524E+0000  2.778047E+0000
 -2.998469E+0000 -6.315409E-0001
  1.283540E+0000 -2.622298E+0000
  1.391744E+0000  1.604789E+0000
 -8.673827E-0001  1.520311E+0000
 -2.818374E+0000 -1.925511E+0000
  1.371795E+0000 -1.507240E+0000
  1.797145E-0001  2.008776E-0001
  6.597677E-0001  3.667389E+0000
 -2.158967E+0000  3.811585E+0000
 -1.109884E-0001 -1.427347E+0000
  2.321010E-0001  1.094592E+0000
  3.039565E-0002  2.116104E+0000
 -2.012732E+0000 -7.460743E-0001
  1.501322E+0000 -1.320029E+0000
  2.550279E+0000 -1.465106E+0000
 -2.275542E+0000  2.028228E+0000
 -1.836263E-0002 -1.964882E+0000
  1.529016E+0000  1.411662E+0000
 -4.607304E-0001  2.854801E+0000
 -2.064825E+0000 -8.012256E-0001
  2.345013E+0000  1.091215E+0000
  3.168911E+0000  1.517512E+0000
 -3.653248E+0000  3.728142E+0000
 -1.239426E-0001 -4.145882E+0000
  1.140946E+0000  2.609070E+0000
  1.350458E+0000  6.005555E-0001
 -2.085417E+0000  9.431912E-0002
  1.392461E-0002  1.650041E+0000
  2.891742E-0001  1.341435E+0000
 -2.371379E-0001  2.616380E-0001
 -2.640689E-0001 -1.889635E+0000
 -2.329546E-0001  1.781232E-0001
  1.463467E+0000  1.878530E+0000
 -1.051404E+0000 -2.491713E-0001
 -1.444531E+0000  2.200684E+0000
  3.854382E+0000 -5.752488E-0001
 -2.792119E+0000  3.195697E+0000
 -5.555621E-0002 -1.483899E+0000
  3.136892E-0001  2.310410E-0001
  1.421520E+0000  3.100536E+0000
 -2.356899E+0000  1.840232E+0000
  1.065517E+0000 -2.449747E+0000
  8.970045E-0001 -4.898074E-0001
  1.429003E+0000  4.285012E+0000
 -1.392903E+0000  2.019712E+0000
 -1.448869E+0000 -1.433394E+0000
 -6.669663E-0001 -1.390542E+0000
  2.028647E+0000 -5.004691E-0001
  6.898471E-0001  3.032853E+0000
 -1.844964E+0000  2.155240E+0000
 -1.082058E+0000 -1.768671E+0000
  2.117539E+0000 -1.973890E-0001
  1.628502E+0000  1.370043E+0000
 -1.845213E+0000  2.793368E+0000
 -2.619393E+0000 -9.518996E-0001
 -3.742571E-0001 -4.136246E+0000
  3.859955E+0000 -2.513189E+0000
  2.097559E-0001  6.676417E+0000
 -4.312662E+0000  1.332263E+0000
  2.161004E+0000 -6.631609E+0000
  4.810648E+0000 -1.446172E-0002
  1.854274E+0000  4.528484E+0000
 -6.060370E+0000  1.598503E+0000
  7.954578E-0002 -5.702541E+0000
  4.145713E+0000  8.053061E-0001
  5.312755E-0001  3.079249E+0000
 -3.590359E+0000  2.337690E+0000
  7.319376E-0002 -3.387993E+0000
  2.192255E+0000 -1.460600E+0000
  5.137398E-0001  1.836722E+0000
 -1.553749E+0000  7.698419E-0001
 -1.285495E+0000 -3.524428E+0000
  5.548884E-0001  2.944880E-0001
  3.852011E-0001  9.412359E-0003
 -6.755110E-0001  1.973825E+0000
 -7.505328E-0001 -1.144954E+0000
  4.789230E-0001 -1.180270E+0000
  3.322250E+0000 -5.042428E-0001
 -5.024142E+0000  4.624464E+0000
  3.014776E+0000 -3.840209E+0000
 -6.412987E-0001 -8.197816E-0002
  1.652691E+0000  1.818852E+0000
 -3.785481E+0000 -4.904699E-0001
 -1.477751E+0000 -1.845892E+0000
  4.656167E+0000 -6.582316E-0001
 -1.331827E+0000  6.958303E-0001
 -2.607111E+0000  2.127384E+0000
  1.747280E-0001 -1.127637E+0000
  3.407521E+0000 -2.006812E-0001
  3.259396E-0001  2.717789E+0000
 -2.655422E+0000 -2.142828E+0000
 -4.371985E-0001 -1.452162E+0000
  3.220759E+0000 -2.289169E+0000
 -6.499321E-0001  4.104935E+0000
 -5.345150E-0001 -1.346419E+0000
 -2.439249E+0000 -2.280215E+0000
  2.358600E+0000 -3.412601E+0000
  1.394695E+0000  4.593601E+0000
 -3.009380E+0000  4.052382E+0000
 -9.940483E-0001 -3.366660E+0000
  1.302749E+0000 -2.093380E+0000
  3.489138E+0000  9.022997E-0001
 -2.998480E+0000  1.648092E+0000
 -1.176008E+0000 -2.510750E+0000
 -1.019855E-0001 -2.528571E+0000
  1.377142E+0000 -5.095361E-0001
 -4.480563E-0001  4.055927E-0001
 -1.333733E+0000 -8.344163E-0001
  1.448938E-0001 -3.764226E+0000
  1.547230E+0000  4.877651E-0001
  1.349305E+0000  4.212703E-0001
 -5.513535E-0001  2.381988E+0000
 -3.652834E+0000 -1.695437E+0000
  2.654982E-0001 -3.151104E+0000
 -3.313092E-0001 -5.178179E-0001
 -3.025728E-0001 -1.020011E+0000
 -2.716068E+0000  1.698638E+0000
  6.134445E-0001 -1.469286E+0000
  6.583670E-0001  1.421603E+0000
 -1.643761E+0000  1.334006E+0000
 -7.456369E-0002 -1.097735E-0001
 -9.235288E-0001  6.032965E-0002
 -9.248165E-0002  2.055746E+0000
 -6.882359E-0001  3.342944E+0000
 -1.986976E+0000 -4.045016E+0000
  1.010798E+0000 -2.565073E+0000
  1.190602E+0000  2.546766E+0000
  1.148432E+0000  2.955166E+0000
 -1.071139E+0000 -1.403446E+0000
  2.235126E+0000 -4.269816E+0000
  1.934680E+0000  1.398343E+0000
 -1.008188E+0000  4.225389E+0000
 -3.835613E+0000 -1.090358E+0000
  1.813124E+0000 -2.171980E+0000
  2.587322E+0000  9.780179E-0001
 -9.857971E-0001 -1.655918E-0001
  3.743729E-0001 -2.967662E-0001
 -5.723895E-0001 -2.557399E-0001
  2.798511E+0000  5.718919E-0002
 -2.702952E+0000 -1.086639E+0000
  1.138015E+0000 -2.801152E+0000
  3.469821E+0000 -9.553201E-0001
 -2.995522E-0001  1.005140E+0000
 -1.830892E+0000  8.607988E-0001
  9.316373E-0001 -9.447333E-0002
  1.746456E+0000 -1.178751E+0000
 -9.881314E-0001 -7.620603E-0001
 -1.962298E+0000  1.604848E+0000
 -9.388876E-0001 -3.042764E+0000
  2.531713E+0000 -1.454165E+0000
  9.866958E-0001  2.908538E+0000
 -5.857641E-0001  2.876397E-0001
 -4.576784E+0000 -8.537028E-0001
  1.777336E+0000 -1.281533E+0000
  1.686914E+0000  3.184061E+0000
  8.269119E-0001  1.031774E+0000
 -4.402802E+0000  5.103258E-0001
  2.840120E+0000 -1.785158E+0000
  7.641547E-0001 -1.060850E+0000
  3.560183E-0001  1.877168E+0000
  1.091493E+0000  2.443517E+0000
 -6.026800E-0001  2.085437E-0001
  9.570886E-0001 -2.640032E+0000
  1.130917E+0000  1.914695E+0000
 -1.233003E+0000 -9.298613E-0001
 -2.904814E+0000 -1.032427E+0000
  1.143038E+0000 -3.129313E+0000
  7.334361E-0001  1.399479E-0001
  1.179170E+0000  4.954049E+0000
 -3.165132E+0000  1.726934E-0001
 -9.997343E-0001 -5.124407E+0000
  2.393453E+0000  7.696971E-0001
  2.603270E+0000  4.710651E+0000
 -4.266819E+0000  7.585318E-0001
 -2.245961E+0000 -4.128454E+0000
  2.683444E+0000 -2.558345E+0000
  1.888124E+0000  4.007242E+0000
 -2.756798E+0000  2.721226E+0000
 -6.574776E+0000 -5.194820E+0000
  6.919756E+0000 -2.417437E+0000
  3.725845E+0000  7.145396E+0000
 -8.014375E+0000  4.083699E+0000
 -1.707800E+0000 -5.111017E+0000
  3.376780E+0000 -2.599582E+0000
  3.865533E+0000  2.344100E+0000
 -2.319538E+0000 -6.949792E-0002
 -2.027271E+0000 -1.833566E+0000
  3.587505E+0000 -2.037117E+0000
  2.386145E+0000  1.543819E+0000
 -5.316728E-0001  2.143436E+0000
 -8.879693E-0001 -1.468458E+0000
 -1.164872E+0000 -1.966396E+0000
  2.795744E+0000  2.340555E+0000
  4.728053E-0001  6.586593E-0001
 -4.446237E+0000 -1.785975E+0000
  4.268828E+0000 -1.196926E+0000
 -2.617471E-0002  2.775637E+0000
 -3.436899E-0001  2.086903E+0000
 -3.833552E+0000 -2.716941E-0001
 -7.222190E-0001 -2.771152E+0000
  3.945163E+0000  4.334834E-0003
 -1.770870E+0000  4.607873E+0000
 -1.057883E+0000  8.990220E-0001
 -1.740174E+0000 -5.721378E-0001
  5.312353E-0001 -1.771768E+0000
  1.287238E+0000 -2.987401E-0001
  5.543729E-0001  1.688593E+0000
 -2.980027E+0000 -3.639539E-0001
  2.271662E+0000 -6.279876E-0001
  1.114224E+0000 -2.759872E-0001
 -4.646016E+0000  1.814817E+0000
 -8.529030E-0001 -1.362498E+0000
  7.346983E-0001 -2.947554E+0000
  1.690696E+0000 -4.266538E-0001
 -2.617043E+0000  2.668395E+0000
  4.878703E-0001 -1.998194E+0000
 -9.233708E-0001 -9.026873E-0001
  4.197858E+0000  1.150984E+0000
 -2.921166E+0000  2.697813E+0000
 -3.676893E+0000 -3.565147E+0000
  3.451028E+0000 -1.873889E+0000
  1.128581E+0000  1.311101E+0000
 -6.701219E-0001  2.123346E-0001
 -5.359398E-0001 -3.528722E-0001
 -3.662134E-0003  7.031409E-0002
  2.030002E+0000 -1.083530E-0001
 -1.538479E+0000  4.846283E-0001
  4.291500E-0002  9.340991E-0001
 -1.639685E-0001  9.180596E-0001
  3.307849E-0001 -3.005903E+0000
  1.285732E+0000 -4.097521E+0000
  1.274663E+0000  3.093385E+0000
 -4.125934E+0000  2.234499E-0001
 -1.781294E+0000 -4.435842E+0000
  3.914452E+0000 -7.325824E-0001
  1.897675E+0000  7.636876E+0000
 -5.364808E+0000  2.008993E+0000
 -1.050836E+0000 -5.296702E+0000
  5.943294E+0000  1.515944E+0000
  2.359918E+0000  3.126642E+0000
 -6.071089E+0000  1.847797E+0000
  7.701544E-0001 -2.467063E+0000
  2.348324E+0000 -1.908266E+0000
  1.890747E-0001  2.631272E+0000
 -4.062776E+0000  3.507339E+0000
 -1.297305E+0000 -1.990474E+0000
  1.429143E+0000  7.369530E-0001
 -7.833063E-0001  1.416716E+0000
 -1.403368E+0000  3.114125E+0000
 -1.062948E+0000  2.409042E+0000
  4.099915E+0000 -1.286185E+0000
 -1.042294E+0000  2.012563E+0000
 -2.638789E+0000 -3.386868E-0001
  1.689707E+0000 -5.257864E+0000
  1.259121E+0000 -1.994948E+0000
 -2.456958E+0000  2.224797E+0000
  1.046025E+0000 -3.216780E+0000
 -2.751007E+0000 -1.270267E+0000
  2.192460E+0000  1.078089E+0000
 -1.228946E+0000  2.740730E+0000
 -3.977953E+0000  5.937484E-0001
  2.160919E+0000 -1.776962E+0000
 -7.809537E-0002 -3.962262E-0001
  1.134131E+0000 -7.894729E-0001
  5.248338E-0001 -8.263877E-0001
  6.048747E-0001  1.074386E+0000
  1.970415E+0000 -9.539216E-0001
 -2.346421E+0000 -8.249286E-0001
  2.043673E+0000 -2.724552E+0000
 -7.203184E-0002  6.579464E-0001
 -1.147090E+0000  1.552116E+0000
  1.480599E+0000 -2.181925E+0000
 -1.551059E+0000  1.863191E+0000
  3.927653E+0000 -2.554227E+0000
 -3.040123E+0000 -4.283263E-0001
 -2.245446E-0001 -3.741815E+0000
  2.160126E+0000  2.633993E+0000
  1.152543E+0000  3.439088E-0001
 -2.148929E+0000  8.521088E-0001
 -1.569778E+0000 -1.639044E+0000
  1.803011E+0000  3.151720E+0000
  1.481881E+0000  4.212479E-0001
 -2.521249E+0000 -4.273275E-0002
 -9.176840E-0002 -1.561006E+0000
 -2.261555E-0001  2.034285E+0000
  3.884111E+0000  2.005775E+0000
 -2.970524E+0000  8.908701E-0001
  5.340475E-0001 -3.015181E+0000
  3.685508E-0002  1.131675E+0000
  2.890604E+0000 -1.527416E+0000
 -1.130752E+0000  1.951575E-0002
  2.089266E-0001  2.289972E-0001
 -7.227484E-0001  1.077757E+0000
 -1.901111E+0000  1.279901E+0000
  8.729843E-0001 -1.197270E+0000
 -3.524037E-0001  1.357648E+0000
 -1.287458E+0000  1.375725E+0000
  1.639675E+0000 -2.618741E+0000
 -1.108203E+0000  1.266420E+0000
  2.241943E+0000  9.562845E-0001
 -6.033893E-0001  4.095402E-0001
 -7.628621E-0001  3.072476E-0001
  2.689040E-0001  4.923885E-0002
 -1.415152E+0000  3.450134E-0001
  2.557630E-0001  1.629377E+0000
 -2.019554E-0001  1.217700E+0000
  6.991428E-0001 -7.682404E-0001
 -3.565480E-0001 -3.015669E-0001
 -1.250851E+0000  3.397155E-0001
  1.293852E+0000  1.215057E+0000
  3.984605E+0000 -2.684217E-0001
 -3.392640E+0000  3.574682E+0000
 -1.144587E+0000 -2.692685E-0001
  1.290629E+0000 -2.657040E-0001
  1.080537E-0001  1.938256E+0000
 -2.668911E+0000 -3.429025E+0000
  1.024413E+0000 -1.351684E+0000
  1.217873E+0000  3.621089E+0000
 -1.132218E+0000  2.631738E+0000
 -1.264356E+0000 -3.955582E+0000
 -1.710951E+0000  7.375239E-0002
  2.110255E+0000 -1.351363E+0000
 -1.572696E+0000  8.905516E-0001
 -8.111831E-0002  4.644687E-0001
  1.449177E+0000 -4.479669E+0000
 -7.526377E-0002  2.282934E+0000
 -1.220809E-0002 -6.032091E-0001
 -9.106767E-0001  3.552989E+0000
  9.806910E-0001 -2.672166E+0000
  1.114293E-0001 -2.105801E+0000
  1.501810E+0000 -2.088532E-0001
 -3.130774E-0001  8.641488E-0001
 -5.521478E-0001  3.016816E+0000
 -6.392943E-0001 -1.528151E+0000
  1.378287E+0000 -2.975959E+0000
 -4.395999E-0001 -6.111811E-0001
 -9.229644E-0001  4.516755E-0001
 -1.175786E-0001  6.885112E-0001
  1.166279E+0000 -4.001823E-0001
 -1.132312E+0000 -7.143378E-0001
 -2.931755E-0001 -3.256398E+0000
 -1.766138E+0000  2.717915E+0000
  3.614288E+0000  2.149574E+0000
 -2.734343E+0000  8.280372E-0001
 -1.782259E+0000 -2.256089E+0000
  3.007647E+0000 -3.552476E-0001
 -5.080494E-0001  3.103802E+0000
 -1.333889E+0000  8.839525E-0001
 -1.109526E+0000 -2.176493E+0000
  1.860193E+0000  3.278919E+0000
  8.410840E-0001  1.536722E-0001
 -2.947196E+0000 -1.221401E+0000
  1.579299E+0000 -1.144998E+0000
  2.747703E+0000 -2.536229E-0001
 -3.753014E+0000  2.432060E+0000
  1.288818E+0000 -3.710135E+0000
  1.111125E+0000 -1.898496E+0000
  1.519537E+0000  2.792464E+0000
 -1.156864E+0000 -3.807630E-0001
 -5.047326E-0001  4.328522E-0001
  1.815673E+0000 -2.783629E+0000
  1.867798E+0000 -2.882116E-0001
 -1.357398E+0000 -8.505411E-0001
 -9.538157E-0002 -3.057046E+0000
  8.422936E-0001 -1.040130E+0000
 -2.286587E-0001  3.228066E+0000
  7.050061E-0001 -8.595847E-0001
  2.015896E-0001  1.364136E+0000
 -3.213109E-0001 -3.023071E+0000
  2.106858E+0000  2.250901E+0000
  1.158201E+0000  2.051933E+0000
 -4.083430E+0000 -1.245769E+0000
  5.990977E-0001 -9.071085E-0001
  1.354599E+0000  3.297256E+0000
 -1.157156E+0000  8.328841E-0001
 -9.488665E-0001 -3.408150E+0000
 -4.726928E-0001 -1.131227E+0000
  3.178983E+0000  6.396990E-0001
 -1.574352E+0000  8.831811E-0001
 -2.358050E-0001  8.818342E-0001
 -3.275748E-0001  1.971839E+0000
 -1.471431E-0002 -1.132532E+0000
 -3.413980E-0001  2.357484E+0000
  7.760757E-0001 -1.335190E+0000
 -3.858758E-0001 -1.753612E+0000
 -8.243093E-0001  1.085590E+0000
  2.559254E+0000  4.217108E-0001
 -1.191521E+0000  1.630816E-0001
  1.370754E+0000  1.677318E-0001
 -1.356808E+0000  1.419138E+0000
  1.042475E+0000  4.954503E-0001
 -2.645464E+0000  1.960261E+0000
  1.132627E+0000  7.529748E-0001
  2.285516E+0000 -1.229838E+0000
 -2.809272E+0000 -5.053020E-0001
 -2.435596E+0000 -2.219390E+0000
  3.765662E+0000 -2.538377E+0000
  1.135796E-0001  5.340930E+0000
 -2.719046E+0000 -6.963415E-0001
 -8.116456E-0001 -1.996834E+0000
  5.558750E+0000  2.535239E+0000
 -2.062331E+0000  2.856009E+0000
 -4.702080E+0000 -3.263414E+0000
  4.902779E+0000 -2.922949E+0000
 -3.990150E-0001  3.080269E+0000
 -9.458356E-0001 -1.030726E+0000
 -2.320876E+0000 -9.455493E-0001
  1.486187E+0000 -2.732796E-0001
 -1.828195E+0000  6.241239E-0001
 -9.847908E-0001 -2.700014E-0001
  3.418331E+0000 -4.451424E+0000
 -1.000313E+0000  2.644808E-0001
  4.463392E-0001  1.866221E+0000
 -2.232721E+0000 -1.999684E+0000
  1.377726E+0000 -2.154427E+0000
  2.027711E+0000 -1.488771E+0000
  1.563108E+0000  3.059603E+0000
  8.000202E-0001  1.945996E+0000
 -3.253413E+0000  1.092318E+0000
  8.431833E-0001 -4.870182E+0000
 -1.008618E-0001  3.045511E+0000
 -3.935553E-0001 -1.451720E+0000
 -2.033198E-0001 -1.710827E+0000
  2.311983E+0000 -9.191081E-0001
  8.479670E-0001  1.228514E+0000
 -5.270616E-0001  9.752775E-0001
 -2.191252E+0000  1.678858E-0001
  8.224494E-0001 -9.513572E-0001
  1.185551E+0000  1.120342E+0000
 -2.300176E+0000  2.428147E+0000
 -1.035991E+0000 -2.727888E+0000
  2.242231E+0000 -3.000305E-0001
  9.684969E-0001  1.050027E+0000
 -2.201936E+0000 -6.349042E-0002
  1.411001E+0000 -2.122605E+0000
 -1.144406E+0000  8.438803E-0001
 -1.098621E+0000  2.425761E+0000
 -1.193513E-0001 -2.456334E+0000
  1.288395E+0000 -1.942168E+0000
 -1.373924E-0002  3.142702E+0000
 -1.609888E+0000 -1.013667E+0000
 -1.658637E+0000  1.565006E+0000
  1.190692E+0000  1.299504E-0001
  7.952508E-0001  5.577391E-0001
 -4.242940E+0000  1.777753E+0000
  9.926326E-0001 -4.441505E+0000
  1.775101E+0000  1.808092E+0000
 -3.503241E+0000  2.184403E+0000
 -3.768947E-0001 -7.560728E-0001
  1.737013E-0001 -1.149376E+0000
  2.175067E+0000  1.853251E+0000
 -7.533259E-0001  1.181707E+0000
 -1.839203E+0000 -2.420873E+0000
 -3.450250E-0001 -4.971887E-0001
 -8.100817E-0001 -8.869053E-0001
 -5.495990E-0001 -2.673328E+0000
  2.254326E-0001  2.391101E+0000
  9.969016E-0001  2.313472E+0000
 -1.619207E+0000 -1.252059E+0000
  3.507615E-0001 -1.963597E+0000
  9.749559E-0001 -7.486627E-0001
  7.969693E-0001 -3.748864E-0001
 -8.215058E-0001  9.656098E-0001
 -2.789802E+0000  3.714938E+0000
  9.083141E-0001 -1.514007E+0000
  5.822961E-0001 -1.295692E+0000
  1.928254E+0000  3.027633E+0000
 -3.066701E-0001  3.736944E-0001
 -1.698370E+0000 -9.631719E-0002
  2.112831E+0000 -2.405698E+0000
 -1.944165E-0001  9.104687E-0001
 -5.157654E+0000 -8.943874E-0001
  3.517064E+0000 -5.115593E+0000
  3.922403E-0001 -2.279486E+0000
  1.452509E+0000  1.655941E+0000
 -3.476811E+0000 -3.423956E-0001
 -1.491394E+0000 -9.139978E-0001
  3.039563E+0000  1.200406E+0000
  8.705560E-0001  3.486144E+0000
 -4.357266E+0000 -4.918397E-0001
  1.511331E+0000 -1.495259E+0000
 -2.851177E-0001 -1.867235E+0000
  8.647006E-0001  1.642196E+0000
 -7.268680E-0001 -2.330359E-0001
 -2.047030E+0000 -7.833245E-0001
  1.001752E+0000  1.862390E+0000
 -1.206379E+0000  1.510615E+0000
 -1.231284E+0000 -3.369948E+0000
  1.651135E+0000  3.414357E+0000
 -2.748392E-0001  1.598508E+0000
 -2.583477E+0000  2.721745E-0001
  2.346070E-0001 -2.478532E+0000
  6.711891E-0001  4.006289E-0001
  4.272612E-0001  1.672607E+0000
 -9.795612E-0001 -2.510393E-0001
  1.133449E+0000 -2.476423E+0000
  2.689372E+0000  3.005151E-0002
  6.683786E-0001  2.897775E+0000
 -1.857745E+0000 -1.856747E+0000
 -6.100561E-0001 -1.758862E+0000
  5.262700E+0000 -9.795767E-0001
 -2.530347E+0000 -7.861804E-0001
 -4.775631E+0000 -1.165588E+0000
  4.000412E+0000 -3.770145E-0001
  1.361352E+0000  2.121614E+0000
 -3.976746E+0000  2.805660E+0000
 -2.683011E+0000 -3.513515E+0000
  4.570376E+0000 -3.697142E+0000
  3.463461E-0001  5.616565E+0000
  1.432225E+0000  5.384350E-0001
 -3.421992E+0000 -2.388051E-0002
  3.176472E+0000 -1.805283E+0000
 -1.121424E+0000  5.485603E+0000
 -3.077432E-0002  8.941138E-0001
 -2.313310E+0000 -3.613279E-0001
  1.231494E+0000 -8.159691E-0001
  2.444790E-0002  2.678044E+0000
 -1.666400E+0000  5.668928E-0001
  3.588994E+0000 -2.841183E+0000
 -1.643342E+0000  1.239735E+0000
  9.458452E-0001 -1.976311E-0001
 -7.600623E-0001 -1.514722E+0000
 -1.484724E+0000 -1.725458E+0000
  5.949217E-0001 -2.228271E+0000
 -4.907684E-0001  1.360763E+0000
  4.530401E-0001  1.387711E+0000
  6.817643E-0001 -5.359489E-0001
  1.466475E+0000 -2.232178E+0000
 -3.783886E-0001  1.848028E+0000
  2.195232E-0001  3.849721E-0001
 -1.620258E+0000  1.145126E+0000
  7.216707E-0001 -2.551386E-0001
 -7.133828E-0001  6.873969E-0001
  8.401847E-0002 -1.019011E+0000
 -1.004101E+0000  5.038920E-0001
  1.561231E+0000 -4.238856E+0000
  1.731299E-0001  1.003736E+0000
  8.108904E-0001  3.487903E+0000
 -3.524915E+0000  1.687452E+0000
 -5.731382E-0001 -2.711558E+0000
  1.692941E+0000 -8.367783E-0001
 -1.242099E+0000  1.993314E+0000
  6.137894E-0001  1.504286E+0000
  1.481765E+0000 -2.353970E+0000
  1.009869E+0000  2.080412E+0000
  8.126395E-0001  5.640782E-0002
 -1.231670E+0000 -6.168369E-0001
 -3.387115E+0000 -3.146147E+0000
  3.057128E+0000 -1.740572E+0000
  1.075324E+0000  1.531710E+0000
 -3.164656E+0000 -4.983034E-0001
 -1.398663E+0000 -2.914494E+0000
  4.319224E+0000 -4.849439E-0001
  9.086412E-0001  4.652712E+0000
 -2.633503E+0000  5.120647E-0001
 -1.161424E+0000 -6.800937E-0001
  2.817358E+0000 -1.266541E+0000
  1.618288E+0000  6.116623E+0000
 -1.987076E+0000  3.398685E+0000
 -2.807057E+0000 -2.801769E+0000
  1.987925E+0000  7.543818E-0001
  1.487209E+0000  4.678675E+0000
 -2.490658E+0000  9.893558E-0001
 -1.977841E+0000 -3.844370E+0000
  1.696240E+0000 -3.006093E+0000
  2.802212E+0000  4.596312E+0000
 -1.523373E+0000  2.278380E+0000
 -4.947976E+0000 -3.422036E+0000
  3.471163E+0000 -3.201688E+0000
  2.766390E+0000  3.255286E+0000
 -3.801639E+0000  2.960119E+0000
 -4.321281E+0000 -2.702274E+0000
  3.782896E+0000 -1.882432E+0000
  3.005389E+0000  1.745388E+0000
 -3.850583E+0000  7.107374E-0001
 -1.380433E+0000 -9.994141E-0001
  2.020995E+0000  7.704631E-0002
  5.392204E-0001  1.342605E+0000
  1.979585E-0001  2.842763E+0000
 -1.189506E+0000 -8.331461E-0001
  3.313702E+0000 -1.190795E+0000
 -2.223632E+0000  6.653004E-0001
 -6.759492E-0001  2.568283E+0000
 -2.970748E-0001 -4.479525E+0000
  1.989994E+0000  2.972979E-0002
  2.017159E+0000  4.142438E+0000
 -3.359656E+0000  1.411592E+0000
 -5.093531E-0001 -3.587962E+0000
  8.242538E-0001  1.225815E+0000
  1.392899E+0000  1.096800E+0000
 -1.458899E+0000 -6.407447E-0001
  2.597611E-0002 -2.226953E+0000
  1.915109E+0000 -2.703752E+0000
  2.060913E+0000  4.031827E+0000
 -2.503822E+0000  2.500994E+0000
  6.073254E-0001 -3.685914E+0000
 -2.339602E+0000 -1.563472E-0001
  2.818676E+0000 -1.680335E+0000
 -9.002924E-0001 -7.556644E-0001
  5.905335E-0003  1.029984E+0000
  1.122206E+0000  4.728443E-0001
 -6.754243E-0001  1.846165E-0001
  1.424140E-0001 -2.608523E-0001
 -2.661975E-0001 -2.149482E+0000
  1.161408E-0002  1.668109E+0000
  2.420517E+0000  1.306628E+0000
 -2.935856E+0000  3.707721E+0000
  8.228982E-0001 -2.420102E+0000
 -9.889393E-0001 -6.734473E-0001
  1.578332E+0000  1.405911E+0000
 -1.160234E+0000  3.077525E-0001
  2.599102E-0001  3.787474E-0001
 -4.031951E-0001 -6.210240E-0002
 -4.535420E-0001 -3.457084E+0000
  4.234548E-0001  2.632677E-0001
 -1.104468E+0000  1.461847E-0002
 -9.544017E-0001  1.556047E+0000
 -1.038926E+0000 -1.631586E+0000
  3.250235E+0000  4.056590E+0000
 -1.466816E-0001  2.526857E+0000
 -2.817245E+0000 -8.046400E-0001
  2.866038E-0001 -5.528228E+0000
  4.614795E+0000  2.106566E+0000
 -1.614601E+0000  9.595641E-0001
  2.598234E+0000 -3.513224E+0000
 -7.177110E-0001  6.482387E-0001
  2.895688E+0000  3.034051E+0000
 -4.567044E+0000  3.269392E+0000
  1.229068E+0000  1.102706E+0000
  3.260846E+0000 -1.502298E+0000
 -2.407993E+0000  1.920616E+0000
  1.624542E+0000  9.161880E-0001
 -3.582211E-0001 -1.708125E+0000
  1.119596E+0000 -1.137041E-0001
  6.382006E-0002  1.866080E+0000
  9.671611E-0001  1.618501E-0002
  2.171416E+0000  1.973841E+0000
 -2.273185E+0000  4.022340E+0000
 -2.184552E+0000 -2.789366E+0000
  2.791734E+0000 -1.770606E+0000
  3.624146E+0000  2.483050E-0001
 -1.587506E+0000  1.596862E+0000
 -3.748126E-0001 -2.056008E+0000
  5.206840E-0001 -2.981591E+0000
  3.682021E+0000  1.237088E+0000
 -2.667673E+0000  5.395123E-0001
 -1.810515E+0000 -2.423340E+0000
  3.665730E+0000 -1.975780E+0000
  1.096915E+0000  1.443032E+0000
  1.316991E+0000  1.218458E+0000
 -6.066912E+0000 -4.366506E-0001
  1.275004E+0000 -5.302888E+0000
  3.591363E+0000 -1.392700E+0000
  1.271331E+0000  4.284294E+0000
 -1.327263E+0000  3.532839E+0000
 -5.949365E+0000 -1.326738E+0000
  3.992832E+0000 -3.369433E+0000
  3.127259E+0000  2.182855E+0000
 -2.457071E+0000  1.835783E+0000
 -3.540516E+0000 -1.787838E+0000
  1.315590E+0000 -2.047715E+0000
  2.657362E+0000  3.631462E-0001
  6.621846E-0001  4.258394E+0000
 -1.631089E+0000 -1.837899E-0001
 -5.217210E-0001 -4.163813E+0000
  1.082823E+0000  2.741350E+0000
  8.773688E-0001  1.367230E+0000
 -3.133608E+0000  1.012160E+0000
  1.580484E+0000 -2.805535E+0000
  1.106574E+0000 -1.842678E+0000
  3.754758E+0000  1.745201E+0000
 -1.204408E+0000  1.890483E+0000
 -1.224382E+0000 -7.631405E-0001
  1.819171E+0000 -4.056148E+0000
 -5.424657E-0002  1.786155E+0000
 -8.496322E-0001  2.975198E+0000
  9.370200E-0001 -2.900842E-0001
 -9.392259E-0001 -1.904670E+0000
  4.130671E+0000 -1.685585E+0000
 -8.207332E-0001  3.854898E+0000
 -2.737303E+0000 -1.704809E+0000
  7.015589E-0001 -3.226151E+0000
  3.490773E+0000 -1.444511E+0000
 -1.167817E+0000  5.847277E+0000
 -2.840680E+0000 -1.474988E+0000
  1.723865E+0000  7.896268E-0001
  1.270065E+0000  1.859518E+0000
  4.105236E-0001  2.436386E+0000
 -1.125639E+0000 -5.458785E-0001
 -1.337675E+0000 -1.989103E+0000
  3.405730E+0000 -3.395425E+0000
  1.133265E+0000  3.652670E+0000
 -2.136012E+0000  9.722586E-0001
  5.251701E-0001 -6.201981E+0000
  2.467052E+0000 -3.029497E+0000
  2.948244E+0000  4.501128E+0000
 -6.952311E+0000  2.986974E+0000
 -3.412571E-0001 -4.213927E+0000
  3.441096E+0000  4.194635E-0001
  5.426168E-0002  5.232665E+0000
 -4.191530E+0000  1.672016E+0000
 -2.300833E+0000 -4.732035E+0000
  2.253799E+0000 -2.472719E+0000
  4.896320E-0001  2.739375E+0000
 -2.402252E+0000  3.524377E+0000
 -1.163140E+0000 -2.050908E+0000
  1.521060E+0000 -6.136924E+0000
  3.234622E+0000  2.906356E+0000
 -2.127136E+0000 -1.457028E+0000
 -1.716419E+0000 -3.348103E+0000
  4.400818E+0000 -3.679995E+0000
  8.415202E-0001  1.819824E+0000
 -1.275438E+0000  1.581141E+0000
 -5.347892E-0002 -3.536954E+0000
 -2.809752E+0000 -3.773660E+0000
  2.384241E+0000 -4.865054E-0001
 -2.908120E-0001  6.924938E-0001
  1.801737E+0000 -7.163529E-0001
 -3.108226E+0000 -1.937356E+0000
  2.912130E+0000  7.753342E-0001
 -1.339666E-0001  1.981112E+0000
 -1.260780E+0000  1.166865E+0000
 -5.295591E-0001 -2.757358E+0000
  4.313184E+0000 -2.792407E+0000
  6.257842E-0002  4.855626E+0000
 -4.345026E-0001  1.301807E+0000
 -1.676872E+0000 -2.912984E+0000
  3.688273E+0000 -8.134717E-0001
 -4.781725E-0001  3.687344E+0000
 -3.459536E+0000 -4.565749E-0001
  9.755677E-0002 -4.713445E+0000
  6.655537E-0001 -3.172673E+0000
  1.986147E+0000  1.063106E+0000
 -2.551435E-0002  1.312202E+0000
 -1.171832E+0000 -2.454452E+0000
  4.931972E-0001  6.035125E-0001
  1.310728E+0000 -1.434947E+0000
 -4.396977E+0000 -1.574270E-0001
  2.043087E+0000 -2.116163E+0000
  1.264880E+0000  5.800071E-0001
  1.973209E+0000 -6.444479E-0001
 -3.570068E+0000  6.029088E-0001
  1.032792E+0000 -4.264040E+0000
  2.328828E+0000  1.439695E+0000
 -1.215608E-0001  1.855376E+0000
 -2.629415E+0000 -2.929370E+0000
  3.401944E+0000 -4.387859E+0000
  1.121842E+0000  1.989442E+0000
 -2.348417E+0000  3.709661E+0000
  8.720024E-0001 -5.690253E+0000
  1.473057E+0000 -3.626620E+0000
  3.396934E+0000  7.275629E+0000
 -1.348645E+0000  1.617239E+0000
 -2.021484E+0000 -1.113609E+0000
  2.163769E-0001 -2.710529E-0001
  1.290768E+0000 -9.700444E-0001
  8.998634E-0001  9.291714E-0001
  5.681979E-0001 -7.024914E-0001
 -1.532723E+0000 -3.160001E-0002
 -1.145695E+0000 -2.352832E-0001
  3.502452E+0000 -4.111471E+0000
  7.660491E-0001  2.558695E+0000
  6.141713E-0001  2.363010E+0000
  8.516603E-0001  1.019034E+0000
 -1.023933E+0000 -4.112486E+0000
  9.409639E-0001  2.192537E+0000
  1.204740E+0000  2.661567E+0000
 -1.979128E+0000 -4.178543E-0001
 -7.896214E-0001 -1.310713E+0000
  2.783069E+0000 -2.024556E+0000
  3.580477E+0000  4.069864E+0000
 -4.875931E+0000 -4.828484E-0001
 -1.196751E+0000 -4.322195E+0000
  3.923863E+0000 -1.814802E+0000
  7.125533E-0001  3.804392E+0000
 -2.029540E+0000 -7.673000E-0001
 -2.611282E+0000 -2.194884E+0000
  2.795674E+0000 -2.434530E+0000
 -1.877413E+0000  2.503490E+0000
 -1.523758E+0000 -2.988156E-0001
  1.002362E-0001 -2.521600E+0000
  6.177455E-0001  6.089750E-0001
  9.510723E-0001  5.338318E-0001
 -1.653594E+0000  1.002760E+0000
 -5.588486E-0001  2.676100E-0001
 -5.744145E-0002 -5.176025E-0001
  1.944284E+0000  4.849755E-0002
 -1.553393E+0000  4.274578E-0001
 -2.261090E+0000  6.607565E-0001
 -1.105882E+0000  2.579477E+0000
  7.297696E-0001 -2.824710E+0000
  3.289132E-0002  5.516975E-0002
  9.905697E-0001  2.172188E-0001
 -6.555728E-0001  3.106999E+0000
 -1.848834E+0000  7.759944E-0001
  3.170156E-0001 -2.223694E+0000
  9.980937E-0001  4.042918E+0000
  8.253944E-0001  4.997431E+0000
 -3.296589E+0000 -1.074555E+0000
  1.288915E+0000 -2.949343E+0000
  4.720289E+0000 -1.184708E+0000
 -1.092144E+0000  4.451659E+0000
 -5.854088E-0001 -2.761449E+0000
 -1.022695E-0001 -3.743324E+0000
  3.206843E+0000  2.632256E-0001
 -9.634009E-0002  4.938542E+0000
 -3.657920E+0000 -9.877366E-0001
 -1.083079E+0000 -3.407538E+0000
  4.156028E+0000  1.432824E+0000
 -2.343824E-0002  2.381580E+0000
 -3.552441E+0000  1.431911E+0000
  1.572423E+0000 -2.902778E+0000
  4.041592E+0000  1.397179E+0000
 -3.415770E+0000  4.544571E+0000
 -8.098106E-0001 -3.296782E+0000
  2.700592E+0000 -4.873502E+0000
 -2.524854E-0001  3.685962E+0000
  1.763816E+0000  2.790820E+0000
 -6.421018E+0000 -3.042958E+0000
  3.751309E+0000 -3.388325E+0000
  1.557399E+0000  4.007615E+0000
  1.539220E+0000  1.877485E+0000
 -2.949372E+0000 -3.859295E-0001
  1.990603E+0000 -3.044937E+0000
  2.877502E-0001 -4.708809E-0001
 -9.135932E-0001  3.157420E+0000
 -2.250254E-0001 -3.331349E+0000
  2.448920E+0000 -7.281652E-0002
  1.633344E-0001  3.124930E+0000
 -6.259387E-0001  2.418102E+0000
 -2.822419E+0000 -4.601256E+0000
  2.953631E+0000 -1.425385E+0000
  1.597965E+0000  2.708689E+0000
 -3.390890E+0000  3.033879E+0000
  9.116734E-0001 -3.259374E+0000
  1.559374E+0000 -4.872764E-0001
  1.307364E+0000  2.985800E+0000
 -1.584615E+0000  5.243764E-0001
 -2.584305E+0000 -3.555428E+0000
  1.476572E+0000 -5.852712E+0000
  4.345960E+0000  1.060410E+0000
 -1.887644E-0001  1.080631E+0000
  3.844818E-0001 -2.454083E+0000
 -1.106173E+0000 -7.702746E-0001
  4.750661E-0001 -1.056472E+0000
 -1.196142E+0000  1.467352E+0000
  2.486543E+0000 -2.096474E+0000
 -1.604483E+0000  3.838660E-0001
 -8.968225E-0001 -1.918642E+0000
  1.355059E+0000 -2.347521E+0000
 -1.076710E+0000 -3.538280E+0000
  3.091959E+0000  1.991251E+0000
 -9.434010E-0001  1.327586E+0000
 -1.760085E+0000 -1.188098E+0000
 -8.837685E-0001 -7.908826E-0001
  6.022198E-0001  1.479947E+0000
 -4.006690E-0002 -1.971671E+0000
 -6.361728E-0001 -3.614184E-0001
  6.913724E-0001 -1.767381E+0000
 -1.414152E+0000 -9.737432E-0002
 -2.037693E+0000 -4.461014E-0001
  5.445184E-0001 -3.152811E-0001
  2.873722E+0000  3.315044E+0000
 -1.612234E+0000 -5.351238E-0001
 -6.931961E-0001 -1.905719E+0000
  1.303074E+0000 -1.978540E+0000
  1.832437E+0000  1.561247E+0000
 -1.765849E+0000  1.156680E+0000
 -1.417591E+0000 -2.088508E+0000
  1.641902E+0000 -1.801158E+0000
  1.938477E+0000  2.203729E+0000
  1.432347E-0002  1.114320E+0000
 -2.787399E+0000 -7.061024E-0001
  1.203550E-0001 -1.440619E+0000
  3.090547E+0000  8.488003E-0001
 -5.155486E-0003  6.817765E-0001
  1.837982E+0000 -2.917784E+0000
 -2.003932E-0001  2.748086E-0001
  4.972313E-0001  1.737393E+0000
 -1.124672E-0001  3.351311E-0001
  1.994694E-0001 -8.412318E-0001
  1.699031E+0000  6.474931E-0001
  7.566634E-0001  1.986602E+0000
 -4.471102E+0000 -2.444741E+0000
  3.638566E+0000 -2.596842E+0000
  1.429787E+0000  2.081597E+0000
 -1.414150E-0001  5.868537E-0001
 -2.997483E+0000 -9.854257E-0001
  3.537108E-0001 -4.542557E+0000
  1.329740E+0000  1.067975E+0000
 -1.571330E+0000 -4.307011E-0001
  4.703805E-0001 -4.332077E+0000
  1.805531E+0000  1.187408E+0000
  1.069962E+0000  1.715654E-0001
 -3.770329E+0000  1.398999E+0000
 -5.529176E-0001 -6.790403E-0001
 -3.599038E-0001  2.958230E-0001
  2.592757E+0000  3.861791E+0000
 -2.294626E+0000  1.552674E+0000
 -3.324705E+0000 -3.318260E+0000
  4.513790E+0000 -3.196565E+0000
  9.778570E-0001  4.405171E+0000
 -9.712637E-0001  3.537208E+0000
 -4.818650E+0000 -1.625900E+0000
  2.790965E+0000 -3.226503E+0000
  1.965619E+0000  4.909811E+0000
 -2.230553E+0000  2.725426E-0001
 -5.425783E-0001 -4.687599E+0000
  2.777426E+0000 -2.199335E+0000
  1.171129E+0000  3.919910E+0000
 -4.619598E+0000 -2.259732E+0000
  3.093415E+0000 -4.550147E+0000
  8.389627E-0001  2.495726E+0000
 -4.910276E-0001  1.407931E+0000
 -4.963365E+0000 -2.152876E+0000
  3.342926E+0000 -2.877544E+0000
  3.593724E+0000  1.447632E+0000
 -2.746685E+0000  3.141853E+0000
 -5.150865E+0000 -3.566081E+0000
  4.407732E+0000  1.481888E+0000
  2.808341E+0000  3.651979E+0000
 -3.068827E+0000  1.485452E+0000
 -2.785687E+0000 -3.694633E+0000
  2.474252E+0000 -1.242027E+0000
  3.467711E+0000  2.979597E+0000
 -2.873465E+0000  2.812473E+0000
 -9.942691E-0001 -3.042534E+0000
  1.610889E+0000 -2.738766E+0000
  2.642142E+0000  3.868635E+0000
 -1.965076E+0000  9.508137E-0001
 -1.541069E+0000 -4.042463E+0000
  2.800983E+0000  1.185479E+0000
  7.974057E-0001  1.008610E+0000
 -1.192774E+0000 -1.742717E+0000
 -9.307863E-0001 -5.341860E-0001
  1.551525E+0000  8.149905E-0001
 -2.249041E-0001  2.303606E+0000
 -1.247715E-0001  3.246613E+0000
 -2.746455E+0000 -3.974154E-0001
  1.638547E+0000 -9.954014E-0001
 -4.000164E-0001  5.414394E-0001
 -6.615928E-0001  1.372487E+0000
  2.347603E+0000 -6.406695E-0001
 -1.841380E+0000  1.248803E+0000
 -8.393989E-0001 -1.383348E+0000
 -2.949927E+0000 -2.482417E+0000
  5.406010E+0000 -1.837656E+0000
 -1.449255E+0000  4.893058E+0000
 -3.079667E+0000 -2.165389E+0000
 -3.784287E-0001 -3.216244E+0000
 -2.992679E-0001  8.781737E-0001
  1.417336E+0000  4.936513E-0001
 -3.499612E+0000  1.046130E+0000
  1.455668E+0000 -1.849749E+0000
 -4.713076E-0001 -1.077232E+0000
 -5.798937E-0001 -5.562154E-0001
 -1.584740E+0000  1.294332E+0000
 -1.716230E+0000 -2.189886E-0001
  8.783911E-0001 -1.722457E+0000
 -9.600398E-0002  9.040843E-0001
  8.845860E-0001 -9.274632E-0001
 -2.132210E+0000 -5.399139E-0001
  3.839715E+0000  5.733561E-0001
 -1.924375E+0000  2.670954E+0000
  4.331215E-0001  1.515856E+0000
  1.472586E+0000  9.801296E-0001
  1.886564E+0000  5.006454E-0001
 -3.658137E+0000 -2.839846E-0001
  1.283966E+0000 -2.422002E+0000
  2.906386E+0000 -1.154581E+0000
 -5.870003E-0001  2.104555E-0001
  2.258754E+0000  5.468821E-0001
 -2.033296E+0000 -5.487290E-0001
 -7.782169E-0001 -2.186157E+0000
  2.847647E+0000 -4.248368E+0000
 -1.136887E+0000  4.390871E+0000
  1.252762E+0000 -8.109739E-0001
 -1.856249E+0000  2.356666E+0000
  2.628512E+0000 -2.577698E+0000
 -2.397760E+0000  2.270000E+0000
 -5.997914E-0001  2.453633E+0000
 -4.377736E-0001 -3.251216E+0000
  9.283918E-0001 -7.810617E-0001
  1.118794E+0000  1.013921E+0000
 -2.818740E+0000 -1.380864E+0000
  8.012870E-0001 -2.840184E+0000
  2.631872E+0000 -1.614943E+0000
  6.453803E-0001  4.031688E+0000
 -6.965440E-0001  3.527973E+0000
 -2.009506E+0000 -4.306755E+0000
  3.053814E+0000 -4.641706E+0000
  1.558868E+0000  3.838542E+0000
 -1.191228E+0000  1.817985E+0000
 -3.920567E+0000 -9.899911E-0001
  1.745853E+0000 -5.585008E+0000
  4.167224E+0000  1.733671E+0000
 -1.845810E+0000  5.875069E+0000
 -1.104002E+0000 -1.822374E+0000
 -8.135211E-0001 -2.229059E+0000
  3.670448E+0000 -1.173366E+0000
  8.205984E-0002  3.505266E+0000
 -2.026293E+0000 -1.438293E+0000
  5.800844E-0001 -4.866298E+0000
  3.021323E+0000  1.319524E+0000
 -4.400990E-0001  2.984524E+0000
 -4.129357E+0000 -1.917598E+0000
 -2.705710E-0001 -3.191508E+0000
  1.497541E+0000  2.953073E+0000
  2.941648E-0002  5.596456E+0000
 -2.513527E+0000 -2.521561E+0000
  2.124193E+0000 -9.472327E-0001
  3.136534E+0000  2.959277E+0000
 -3.228070E+0000  2.243294E+0000
  6.651746E-0001 -2.064412E+0000
  6.870584E-0001  5.236222E-0001
 -5.678608E-0002  2.749786E+0000
 -2.377883E+0000 -3.693038E-0001
  6.119235E-0001 -1.077013E+0000
  2.472426E+0000  2.443073E+0000
 -1.780159E-0001  4.822217E-0001
 -1.489201E+0000  2.063809E+0000
 -2.772478E-0001 -2.591787E+0000
  1.102715E+0000 -1.482124E-0001
  4.010734E+0000  1.028742E+0000
 -1.403402E+0000  1.203552E+0000
 -5.131333E-0001 -1.410746E-0001
 -1.188201E+0000 -2.629777E+0000
  2.941337E+0000 -2.933273E+0000
  3.727191E+0000  2.749891E+0000
 -4.061519E+0000  2.103829E+0000
 -8.743766E-0001 -6.080673E+0000
  2.703849E+0000 -1.315275E+0000
 -2.971041E-0001  2.405886E+0000
 -2.904042E-0001 -1.134796E+0000
 -2.241584E+0000 -3.404742E+0000
  3.492925E+0000 -2.721284E+0000
  4.989765E-0001  1.438731E+0000
 -6.901608E-0001 -2.087823E-0001
 -2.876042E+0000 -1.566257E+0000
 -2.975542E-0001 -2.232479E+0000
  2.607297E+0000  8.470231E-0001
 -7.958959E-0001  1.218904E+0000
 -3.802080E-0001 -3.862161E+0000
  1.723848E+0000 -1.158920E-0001
  3.386907E-0001  4.189071E-0001
 -1.224944E+0000  2.976731E+0000
  1.301397E+0000  1.151364E+0000
  5.406081E-0001 -2.129587E-0001
  2.019976E+0000  4.147642E-0001
  7.432283E-0001  1.389298E+0000
 -1.894383E+0000  4.035498E+0000
 -6.287050E-0001  1.109945E+0000
  1.172220E-0001 -2.419135E+0000
  1.562061E-0001  2.601302E+0000
  6.328267E-0001 -2.476689E+0000
 -8.254941E-0001  1.456078E+0000
  1.076455E+0000 -4.793044E+0000
 -6.163049E-0001 -9.615110E-0001
  2.649457E+0000  3.914821E+0000
 -2.696775E+0000  3.798806E+0000
 -5.117690E-0001 -7.606654E-0001
 -2.155899E+0000 -2.135121E+0000
  3.187691E+0000  6.004326E-0001
  4.395193E-0001  1.373791E+0000
 -2.634563E+0000  2.594661E-0001
  4.882070E-0001 -2.896077E+0000
  4.971235E-0001  3.283393E-0001
  3.881165E+0000  2.959837E+0000
 -5.137838E+0000  2.464012E+0000
  8.630654E-0001 -4.317338E+0000
  3.812164E+0000  2.169193E+0000
 -4.614328E-0001  2.504006E+0000
 -5.175248E+0000 -9.307220E-0001
  1.591929E+0000 -4.086737E+0000
  4.761043E+0000 -4.985541E-0001
 -2.632085E-0001  3.437636E+0000
 -2.373519E+0000 -7.612028E-0001
  3.689083E-0001 -3.714963E+0000
  4.499752E+0000  2.090107E-0001
 -6.014970E-0001  3.065613E+0000
 -2.489178E+0000 -1.849800E+0000
 -1.844124E+0000 -1.219690E+0000
  3.154501E+0000 -2.165508E+0000
 -9.979993E-0001  3.600854E+0000
 -6.567618E-0001  8.134554E-0001
 -3.140781E-0001 -3.952186E+0000
  9.084868E-0001 -1.610573E+0000
 -1.106611E-0001  2.690081E+0000
 -1.369333E+0000 -6.458813E-0001
 -3.252670E+0000 -8.432738E-0001
  3.162526E+0000 -5.730745E+0000
 -2.623204E+0000  2.639070E+0000
  1.720864E+0000  1.921715E+0000
 -4.461236E+0000  3.734042E+0000
  3.356837E+0000 -1.037843E+0000
  2.134146E+0000  2.648379E+0000
 -3.907359E-0001  4.942217E+0000
 -4.907245E+0000 -2.295136E+0000
 -1.074444E+0000 -3.728235E+0000
  6.565806E+0000  4.982283E-0001
 -8.329686E-0001  4.522464E+0000
 -5.880282E+0000 -5.833433E-0001
  2.759460E+0000 -5.874656E+0000
  2.657929E+0000  1.683491E+0000
  1.811167E+0000  5.153114E+0000
 -5.698518E+0000  2.879291E-0001
  3.342360E+0000 -4.709742E+0000
  3.484036E+0000  7.068341E-0001
 -2.842606E+0000  5.576171E+0000
 -3.070946E+0000 -4.071248E+0000
  8.282039E-0001 -7.452710E+0000
  2.732832E+0000  1.142141E+0000
  1.971670E-0001  4.221682E+0000
 -4.753506E+0000 -2.943970E-0001
  9.609194E-0001 -3.866681E+0000
  3.538874E+0000  9.766220E-0001
 -1.066104E-0001  3.782756E+0000
  2.789892E-0001 -1.814694E+0000
  4.919697E-0002 -3.600886E+0000
  9.655423E-0001  1.349593E+0000
  1.202673E-0001  1.706928E+0000
  6.733415E-0002  1.222127E+0000
 -1.489178E+0000  9.436189E-0001
  2.602628E+0000 -7.408233E-0001
 -1.471493E+0000  8.530074E-0001
 -7.526299E-0002  8.987571E-0001
  1.127077E+0000 -9.979345E-0001
  1.042693E+0000  3.099216E+0000
 -2.109423E+0000 -2.657740E-0001
  6.687975E-0001 -3.263334E+0000
  1.899821E+0000 -4.506740E-0001
 -2.121595E+0000  2.844221E+0000
  1.468267E+0000 -1.102821E+0000
  3.934364E-0001  2.725460E-0001
 -1.731308E+0000 -1.629524E+0000
 -1.470193E-0001 -2.098094E+0000
  3.928068E-0001  1.664791E-0001
  2.024911E+0000 -8.412061E-0001
 -2.693042E+0000  1.113422E+0000
  1.652326E+0000 -2.412917E+0000
  3.246539E-0002  2.358142E-0001
  1.789311E+0000  6.550570E-0001
 -1.864986E+0000 -3.654313E-0001
  3.249726E+0000 -7.762978E-0001
 -5.600248E-0001  1.906299E+0000
 -1.223189E-0001  3.513237E+0000
 -2.464128E+0000 -2.017264E+0000
 -7.852082E-0001 -1.890786E+0000
  5.027987E+0000 -6.514150E-0001
 -5.864211E-0001  5.683601E+0000
 -2.708495E+0000  1.527999E+0000
 -3.824981E+0000 -4.300471E+0000
  3.130228E+0000  1.653253E-0001
  2.246541E+0000  4.816835E+0000
 -4.205846E+0000  3.082128E+0000
  1.924131E+0000 -8.342333E+0000
  4.458995E+0000  3.091369E+0000
 -6.866166E-0001  4.804164E+0000
 -5.598232E+0000 -2.120972E+0000
  9.892837E-0002 -2.254990E+0000
  4.977365E+0000  1.942880E+0000
 -2.635959E+0000  6.554433E+0000
 -3.349494E+0000 -5.285495E-0001
  3.472054E-0001 -5.655309E+0000
  4.537038E+0000  2.001950E+0000
 -1.962641E-0001  4.275219E+0000
 -5.095202E+0000 -2.802928E+0000
 -8.865056E-0002 -5.426302E+0000
  1.617933E+0000  1.058693E+0000
  2.591621E+0000  3.615851E-0002
 -5.070501E+0000  3.007291E+0000
  2.560096E+0000 -3.287491E+0000
 -7.586076E-0001  1.126499E-0001
 -1.582535E-0001  3.421139E+0000
 -1.936824E+0000 -2.575268E+0000
 -6.446890E-0001 -1.903309E+0000
  1.288347E+0000  3.558512E+0000
 -2.534979E+0000 -3.872545E-0001
 -1.387262E+0000 -1.424984E+0000
  5.552906E-0001 -1.245722E+0000
  1.665346E+0000  2.780893E+0000
 -1.923207E+0000  3.038932E+0000
 -7.516618E-0001  5.911248E-0001
  2.053849E+0000 -1.532772E+0000
 -9.613668E-0001  3.078328E+0000
  2.146447E+0000 -5.360399E-0001
 -2.340978E+0000 -1.406208E+0000
 -2.047484E+0000  2.468934E+0000
  9.802340E-0001  1.730817E+0000
 -4.539393E-0001  1.499140E+0000
 -8.842578E-0001 -2.835360E+0000
  2.364058E+0000 -1.502610E-0001
  8.592844E-0001 -2.222623E+0000
 -1.013898E+0000 -7.617172E-0001
  1.844305E+0000 -3.564304E+0000
  3.040409E+0000  2.965009E+0000
 -3.174598E+0000  1.085197E+0000
 -4.282540E-0001 -1.219042E+0000
  3.156688E+0000 -5.345068E+0000
  1.733615E+0000  1.774366E+0000
  2.830663E-0001  1.354092E+0000
 -2.710470E+0000  7.717517E-0001
  3.278335E+0000 -2.701414E+0000
 -3.752970E-0001 -6.952225E-0001
  2.336203E+0000  1.792048E+0000
 -1.932230E+0000 -1.773958E+0000
  1.668300E+0000 -1.079566E-0001
  1.632777E+0000  1.830727E+0000
 -3.850013E+0000  3.124516E+0000
 -2.135098E+0000  5.529181E-0001
 -6.664060E-0001 -2.818671E+0000
  5.088535E-0001  6.557028E-0001
  1.222585E+0000  1.523489E+0000
 -4.557061E+0000 -1.335313E+0000
  2.616685E+0000 -9.995942E-0001
  3.100666E+0000  3.468949E+0000
 -2.421180E+0000  3.613998E+0000
 -1.039880E+0000 -2.852392E+0000
  2.457698E+0000 -2.013657E+0000
 -3.164833E-0001  2.681508E+0000
 -2.788900E-0002  6.797673E-0001
 -2.982604E+0000 -1.941892E+0000
  2.521403E+0000 -1.946317E+0000
 -2.482160E-0001  7.942462E-0001
 -9.259494E-0001  1.185748E+0000
 -2.295182E+0000 -1.730780E+0000
  1.390994E+0000 -1.178705E+0000
  1.823838E+0000  2.408192E+0000
 -9.513106E-0001  4.815734E+0000
 -4.272977E+0000 -1.719697E+0000
  3.131417E+0000 -1.971455E+0000
  3.167340E-0001  2.778513E+0000
  6.633875E-0001 -2.242897E-0001
 -1.681875E+0000 -7.570902E-0001
 -2.828740E-0001 -6.019136E-0001
  2.348916E+0000 -4.224444E+0000
 -1.488718E+0000  4.236772E+0000
 -3.687121E-0001 -1.222461E+0000
  8.080373E-0001 -2.613644E+0000
  2.159024E+0000 -1.572387E-0002
 -9.953963E-0001  1.366832E+0000
 -2.139899E+0000  2.942701E-0001
  7.930069E-0001 -2.839549E+0000
  4.405315E-0001 -1.004121E+0000
 -8.694964E-0001  2.189508E+0000
 -2.384936E+0000  5.001866E-0003
  1.036918E+0000  5.150836E-0001
  5.093050E-0001 -8.347166E-0001
 -7.568751E-0002 -1.400868E+0000
 -1.247337E+0000  2.662501E+0000
 -3.658244E-0002 -2.844559E+0000
 -8.793452E-0001 -7.989507E-0001
  3.894134E+0000  5.005089E-0001
  9.156871E-0002  2.689449E+0000
 -4.284209E+0000  2.234597E+0000
  6.806782E-0001 -3.580026E+0000
  1.187842E+0000  1.685655E+0000
 -1.832706E+0000  4.505719E+0000
  4.784894E-0001 -4.077147E+0000
 -1.316165E+0000  7.997174E-0002
  3.367764E+0000 -1.875246E+0000
 -1.095165E-0001  3.280227E+0000
 -1.222181E+0000 -4.136126E-0001
 -7.372501E-0001 -3.503375E+0000
  2.192578E-0002 -1.634760E+0000
  1.547824E-0001  3.361323E+0000
  4.623156E-0001  2.281769E-0001
  3.778062E-0001 -7.086297E-0001
  1.904560E-0001 -1.980925E+0000
 -6.894419E-0001 -1.845615E+0000
  1.436457E+0000 -7.775064E-0001
 -2.374148E+0000  3.055408E+0000
 -3.243998E-0001  7.311099E-0001
  1.186431E+0000 -2.099160E+0000
  1.632013E+0000  1.446010E+0000
 -1.930773E+0000 -8.378326E-0001
 -1.294144E+0000 -1.292956E+0000
  2.723070E+0000 -1.305312E+0000
  7.850862E-0001 -8.668615E-0001
  9.284729E-0001 -6.184921E-0001
 -2.833069E+0000 -1.822228E+0000
  3.547528E+0000 -5.316947E+0000
  2.231790E+0000  5.224468E+0000
 -1.905395E+0000  1.379167E+0000
 -4.429302E+0000 -4.397173E+0000
  3.296510E+0000 -3.099074E+0000
  1.860313E+0000  3.193840E+0000
 -1.855964E+0000  4.985564E+0000
 -2.548697E+0000 -3.361979E+0000
  1.075256E+0000 -5.058416E+0000
  4.935797E+0000  2.348879E+0000
 -3.482681E+0000  5.491731E+0000
 -4.674378E+0000 -1.846680E+0000
  2.348175E+0000 -5.792943E+0000
  4.580197E+0000  2.157736E+0000
 -2.288738E+0000  5.434310E+0000
 -3.306945E+0000 -3.829893E+0000
  8.298690E-0001 -2.957483E+0000
  4.629998E+0000  1.898427E+0000
 -6.904909E-0001  3.734374E+0000
 -3.015910E+0000  2.351154E+0000
  2.932290E+0000 -4.285540E+0000
  1.854183E+0000  2.514782E-0001
  1.123740E+0000  3.772751E+0000
 -2.663187E+0000  1.392668E+0000
 -2.399109E+0000 -5.384381E+0000
  1.256268E+0000 -1.832436E+0000
  5.793908E+0000  2.907938E+0000
 -4.729467E+0000  2.276782E+0000
 -9.241453E-0001 -3.392776E+0000
 -5.952675E-0001 -3.408428E+0000
  6.109144E+0000  2.376672E+0000
 -1.804632E+0000  5.550264E+0000
 -2.052522E+0000 -3.005007E+0000
  8.314546E-0001 -2.256955E+0000
  2.997723E+0000  3.733793E+0000
 -2.257515E+0000  2.927719E+0000
 -3.128103E+0000 -1.434341E+0000
  1.623426E+0000 -2.784427E+0000
  3.387015E+0000  2.033267E+0000
 -3.615982E+0000  2.225431E+0000
 -4.093334E+0000 -4.149774E+0000
  5.846917E-0001 -2.059330E+0000
  3.950613E+0000  2.959384E+0000
 -2.700815E+0000  5.564833E+0000
 -1.870539E+0000 -2.005132E+0000
  1.486938E+0000 -2.095831E-0001
  2.961375E+0000  2.317756E+0000
 -3.279304E+0000  1.260517E+0000
  2.785040E-0001 -4.164847E+0000
  4.727020E-0001 -9.994332E-0001
  2.603869E+0000  1.549893E+0000
 -3.300934E+0000  5.039330E-0001
 -1.738752E+0000 -1.192345E+0000
  3.478111E+0000 -2.552290E+0000
 -6.082304E-0002  1.861414E+0000
 -1.234727E+0000  2.950342E+0000
 -1.164418E+0000 -2.832283E+0000
  1.546590E+0000 -1.081977E+0000
  3.910637E+0000  2.805542E+0000
 -4.096832E+0000  2.126374E+0000
 -7.204417E-0001 -2.179117E+0000
  2.463301E+0000 -2.286006E+0000
 -2.200119E-0001  1.245588E+0000
  1.342180E+0000 -4.492617E-0001
 -2.109676E+0000 -4.713671E-0001
  2.185668E-0001 -8.449465E-0001
  1.336309E+0000 -1.216685E+0000
  1.851676E+0000  1.566592E+0000
 -1.233559E+0000 -1.125058E+0000
 -6.777227E-0001 -1.149060E-0001
  8.372972E-0001 -5.492342E-0001
  4.352548E-0001 -9.679617E-0001
 -1.296804E+0000 -1.814711E-0001
  2.409371E+0000 -2.549227E+0000
  1.149835E+0000  1.505201E+0000
  1.770305E+0000  4.563591E-0001
 -2.549759E+0000 -1.937399E+0000
 -1.804378E+0000 -3.984349E+0000
  4.979259E+0000 -2.022264E+0000
 -4.698072E-0002  4.600980E+0000
 -5.442376E+0000  3.494052E+0000
  3.239773E+0000 -4.811467E+0000
 -1.334350E-0001  5.613434E-0001
 -4.982730E-0001  1.613432E+0000
  1.605408E+0000 -2.512368E+0000
 -9.705670E-0001 -3.060322E+0000
  1.526125E+0000 -2.672395E+0000
 -3.214163E-0001  2.074735E+0000
  1.888020E+0000 -1.991144E-0001
 -1.733820E+0000 -1.536526E+0000
  2.125472E+0000 -3.993935E-0001
 -2.167843E+0000  1.895099E+0000
  2.843438E-0001 -6.242719E-0001
  4.469074E-0001 -2.707678E+0000
  3.906138E-0001  1.202180E+0000
  1.190906E+0000  1.804493E+0000
 -2.832117E+0000  1.703792E+0000
  7.519122E-0001 -3.820143E+0000
  2.770197E+0000 -2.256413E+0000
  1.412125E+0000  3.795245E+0000
 -1.491497E+0000 -7.221632E-0001
 -1.897461E+0000 -2.090413E+0000
  5.153279E+0000 -1.022440E+0000
 -8.092756E-0001  1.437719E+0000
 -3.561132E+0000 -2.499345E-0001
  7.248157E-0001 -1.462021E+0000
  2.140708E+0000 -2.667169E-0001
 -1.253754E+0000  3.075787E+0000
 -4.492402E-0001 -2.336185E+0000
  2.997970E+0000 -2.050316E+0000
 -8.709482E-0001  2.188243E+0000
 -1.511684E+0000  1.682775E+0000
  3.734306E-0001 -4.445728E+0000
 -1.541376E+0000  9.471800E-0002
  2.221277E+0000  2.318221E+0000
 -2.563714E+0000  2.000340E+0000
 -5.261437E-0001 -3.047536E+0000
 -8.095087E-0001 -3.236580E+0000
  3.728706E+0000  3.729873E+0000
 -1.679207E+0000  2.880869E+0000
 -5.447857E+0000 -3.268591E+0000
  2.751267E+0000 -7.427076E+0000
  3.603631E+0000 -1.867612E+0000
 -1.479847E+0000  3.490835E+0000
 -1.271832E+0000 -4.325206E-0001
 -1.816958E+0000 -2.262936E+0000
  1.309585E+0000 -2.976607E+0000
  3.268155E+0000  5.481727E-0001
 -2.545298E+0000  2.369847E+0000
 -1.600011E-0002 -1.156646E+0000
 -2.293901E-0001  1.077846E+0000
  1.097711E+0000  4.706761E-0001
 -3.084377E+0000 -5.524393E-0001
 -5.465593E-0001 -1.146209E+0000
  3.925969E+0000 -2.491124E+0000
  1.067926E+0000  2.875300E+0000
 -1.009654E+0000 -9.786347E-0001
  4.562674E-0001 -1.726098E-0002
  1.708170E+0000 -1.193517E+0000
 -7.600218E-0001  8.200815E-0001
  1.370045E+0000  1.872268E-0001
 -1.661737E+0000  3.091140E+0000
 -1.135109E+0000 -2.541107E-0001
  1.567162E+0000 -4.544542E-0001
  3.276171E+0000 -2.720409E+0000
 -6.459315E-0001  3.245047E+0000
  4.831534E-0001 -4.093860E-0001
 -9.638237E-0001  3.125690E-0001
 -1.290427E-0001 -1.113812E+0000
  9.808966E-0001  2.435980E+0000
 -7.485478E-0001  2.189145E+0000
 -1.895452E+0000 -1.929643E+0000
  3.524233E+0000 -1.214360E+0000
  1.589147E+0000  2.750944E+0000
 -2.526080E+0000  1.253142E+0000
  1.248958E+0000 -7.228571E-0001
 -2.303337E+0000  1.669419E+0000
  1.115060E+0000 -1.871200E+0000
 -3.162126E+0000  2.591568E+0000
 -8.818314E-0001 -2.348519E+0000
  1.509258E+0000 -2.183315E+0000
  1.342623E+0000  2.750116E+0000
 -1.329894E+0000 -2.294701E-0001
 -2.265739E+0000  2.042990E+0000
  2.726919E+0000 -3.013811E+0000
 -4.344648E-0001 -1.459229E+0000
  2.922018E+0000  4.583062E-0001
 -6.170737E-0001  2.937395E+0000
 -2.038172E-0001 -3.369905E+0000
  1.296432E+0000 -1.782335E+0000
  1.202162E+0000  2.025966E-0001
  3.034282E-0001  4.055653E+0000
 -1.976451E+0000 -3.457461E+0000
  1.210213E-0001 -1.011837E+0000
  4.761694E+0000  5.037673E+0000
 -4.195028E+0000  4.171258E+0000
 -3.427500E+0000 -1.821450E+0000
  1.068418E+0000 -4.585241E+0000
  5.313004E+0000  1.452072E+0000
 -4.217620E+0000  4.399613E+0000
 -2.020396E+0000 -5.895951E-0002
  4.148301E+0000  7.333280E-0001
 -9.581379E-0001  1.676125E+0000
  1.069687E+0000  6.535518E-0001
  6.765142E-0001  1.037072E+0000
 -8.301878E-0001  8.079574E-0001
 -1.188432E-0001 -9.381629E-0002
 -1.778506E+0000 -9.806124E-0002
  4.971683E-0001 -1.335526E+0000
  6.757812E-0001  2.748031E-0001
  3.667449E-0001  4.097476E+0000
 -2.358696E+0000 -1.238930E-0001
  2.801757E+0000 -2.710672E+0000
 -2.036262E-0001  4.876288E-0001
  1.939112E+0000  1.895809E+0000
 -3.117324E+0000 -1.960484E-0001
  1.928236E-0001 -1.791661E+0000
 -1.042387E+0000  8.380690E-0001
  2.211681E+0000 -8.194908E-0001
 -1.325778E+0000 -1.120144E+0000
  3.167374E-0001  1.951171E+0000
  5.673302E-0001  2.284037E+0000
  3.260939E-0001  1.522410E-0001
 -6.980709E-0001 -2.006639E+0000
 -6.022000E-0001 -2.846599E+0000
  6.350835E-0002  7.393996E-0001
  3.367500E-0001  2.142427E+0000
 -1.193602E+0000  1.469858E-0001
  3.563589E-0001  1.212455E+0000
  5.856579E-0001 -1.168754E+0000
  2.754395E+0000 -5.323343E-0001
  1.857814E-0001  9.690143E-0001
 -4.461669E+0000 -3.139268E-0001
  1.634682E+0000 -4.538319E+0000
  3.718960E+0000  8.768683E-0001
 -3.248991E-0001  7.764670E+0000
 -4.462452E+0000  3.026496E-0001
 -1.236900E+0000 -6.035600E+0000
  5.528521E+0000 -1.651267E+0000
  1.324799E+0000  6.635442E+0000
 -5.453559E+0000  3.796958E-0001
  4.046378E-0001 -5.323182E+0000
  4.084482E+0000 -1.111206E+0000
  1.548185E+0000  3.265086E+0000
 -5.183341E+0000  4.425181E+0000
 -1.967479E+0000 -3.192674E+0000
  3.491292E+0000 -4.823271E+0000
 -5.070936E-0001  1.440200E+0000
  1.277129E+0000  1.419361E+0000
 -4.471272E+0000 -1.177100E+0000
  7.906289E-0001 -1.450414E+0000
  2.497916E+0000  1.601558E+0000
 -1.162945E+0000 -4.910454E-0001
 -1.204444E+0000 -1.343243E+0000
  3.096310E+0000  4.378624E-0001
 -1.868048E+0000  3.457411E+0000
 -2.853074E+0000  7.860779E-0003
  2.878462E-0001 -3.269734E+0000
  1.308204E+0000  7.565427E-0001
 -1.498762E-0001 -2.415050E+0000
 -9.089378E-0001 -3.397313E+0000
 -7.256348E-0001 -5.998257E-0001
  5.244571E+0000 -1.230909E+0000
 -3.090916E+0000  4.554323E+0000
 -1.341980E+0000 -2.879822E+0000
 -2.038784E-0001 -1.087612E+0000
  1.605413E+0000 -2.347183E-0001
 -3.340471E+0000  5.315930E+0000
 -2.473195E+0000 -3.077473E+0000
  1.470527E-0001 -4.574797E+0000
  4.801579E+0000  3.248648E+0000
 -3.945020E+0000  4.599395E+0000
 -1.584509E+0000 -1.562535E+0000
  3.080852E+0000 -5.500408E+0000
  8.129274E-0001  3.002647E+0000
  1.848349E+0000  3.171226E+0000
 -3.544245E+0000 -1.205245E+0000
  2.081514E+0000 -3.210312E+0000
  5.141996E+0000  1.051091E+0000
 -3.209354E+0000  6.583988E+0000
 -4.297031E+0000 -2.114722E+0000
  4.066238E-0001 -2.208992E+0000
  7.731675E-0001  2.829956E+0000
 -1.963646E+0000 -1.483496E+0000
 -9.790709E-0001 -3.979471E+0000
  1.178197E+0000 -1.347376E+0000
  2.840734E+0000  2.482038E+0000
 -2.158028E+0000  4.377330E+0000
 -2.533996E+0000 -1.885594E+0000
  4.564192E-0001 -4.942701E+0000
  1.517179E+0000  2.620106E+0000
  1.316448E+0000  2.493863E+0000
 -3.585706E+0000  3.011990E-0001
  1.440637E+0000 -2.030296E-0001
  1.412532E+0000  7.081554E-0001
 -5.796968E-0001  1.428297E+0000
 -6.594621E-0001 -1.041475E+0000
  2.148183E+0000 -2.694610E+0000
  1.887034E+0000  5.693243E-0001
 -1.930780E+0000 -7.639387E-0001
 -3.365604E+0000  1.823207E-0001
  6.906307E-0001 -3.804093E+0000
  1.489317E+0000 -1.043537E-0001
  3.286946E-0001  1.536512E+0000
 -1.468304E+0000 -5.122492E-0001
 -9.824509E-0001 -2.177457E+0000
 -9.466025E-0001  6.697316E-0001
  1.866696E+0000  1.580140E+0000
 -1.397148E+0000  7.408128E-0001
  8.585734E-0001  1.743276E+0000
 -2.056945E+0000 -1.462075E+0000
  8.069397E-0001 -2.960633E+0000
  5.736408E-0001 -2.673833E+0000
  8.180454E-0001  1.199808E-0001
 -9.133180E-0001  8.459158E-0001
 -2.727053E+0000 -1.120731E+0000
  3.013779E+0000 -2.070576E+0000
  1.207468E+0000  3.063908E+0000
  2.257971E-0001  2.537466E+0000
 -3.200710E+0000  2.120363E-0001
 -4.729513E-0002  5.801482E-0001
  1.542034E+0000 -3.570030E-0001
 -1.630712E+0000  2.675423E+0000
 -1.668064E+0000 -1.058465E+0000
  2.751890E+0000 -3.247824E+0000
  9.732698E-0001 -1.939223E-0002
 -2.573741E+0000  1.312867E+0000
 -1.325560E+0000 -3.196258E+0000
  2.044541E+0000  1.463317E+0000
 -1.261630E+0000  3.127412E+0000
 -5.202724E-0001 -2.136332E-0001
 -1.526590E+0000 -2.849002E+0000
  2.478806E+0000  6.348104E-0001
  1.925910E+0000 -2.450414E-0001
 -2.071083E+0000  1.940410E+0000
 -2.234058E-0002 -3.276251E-0001
  1.631288E+0000 -5.765251E-0001
 -2.367493E+0000 -5.704126E-0001
  2.372097E+0000  1.679008E-0001
  6.312256E-0001  2.419322E+0000
 -1.612083E+0000 -4.165600E-0001
  2.193128E+0000 -2.002997E+0000
 -5.934700E-0001 -2.381046E-0001
  2.245949E+0000  9.473912E-0001
  1.512398E-0001  1.212279E+0000
  3.045437E-0001 -7.268181E-0001
 -1.980928E+0000 -5.082975E-0003
  2.176942E+0000  3.236997E+0000
 -6.975615E-0001  2.905011E+0000
 -4.526725E+0000  1.543429E+0000
  9.525701E-0001 -2.254764E+0000
  1.454195E+0000  4.111687E-0001
 -3.086087E-0001  4.988328E+0000
 -2.164417E+0000 -5.285869E-0001
  1.310949E+0000 -1.508064E+0000
  2.369029E+0000  2.148821E+0000
 -1.714423E+0000  3.466573E+0000
 -3.180529E+0000  6.245775E-0001
  1.493433E+0000 -4.202659E+0000
  2.267363E-0001  1.392508E+0000
  4.178837E-0001  3.036859E+0000
 -3.106995E+0000 -1.117548E+0000
 -3.026019E-0001 -1.930732E+0000
  4.266230E+0000  9.011674E-0001
 -8.008076E-0001  2.761931E+0000
 -2.467758E+0000 -2.156710E+0000
  1.332232E+0000 -1.412926E+0000
  1.222594E+0000  3.497765E+0000
  6.981754E-0001  7.782926E-0001
 -3.685087E+0000  2.337633E-0001
  1.453143E-0001 -3.711711E+0000
  1.852631E+0000 -4.215452E-0001
 -1.764973E+0000 -4.363511E-0001
  1.348824E-0001 -1.837838E+0000
  1.668001E+0000 -2.393150E+0000
  6.245783E-0003  2.420277E+0000
 -2.626551E-0001 -1.760139E+0000
 -2.841892E+0000  9.074996E-0001
  1.129567E+0000  1.908462E+0000
 -9.715776E-0001 -1.748124E+0000
 -2.377297E+0000 -8.482944E-0001
  1.835515E+0000  4.525486E-0001
 -1.695805E+0000  9.672010E-0001
 -1.807845E+0000  5.808378E-0001
 -7.214869E-0001 -8.716614E-0001
  9.227789E-0001 -8.798873E-0001
  2.819978E+0000  3.484433E+0000
 -1.239803E+0000  8.789281E-0001
 -7.696234E-0001 -2.736318E+0000
  1.748504E+0000  3.215914E-0001
  1.365511E+0000  1.633020E+0000
 -2.136608E+0000  8.682363E-0001
 -1.143404E+0000 -2.632036E+0000
  3.632534E+0000 -3.511923E+0000
 -5.280703E-0001  6.013153E+0000
 -1.088591E+0000  7.157413E-0001
 -2.689424E+0000 -2.056850E+0000
  3.984286E+0000 -5.838426E-0001
  3.442630E-0001  3.283137E+0000
 -9.408635E-0001  8.861663E-0001
 -3.315793E+0000 -2.412074E-0001
  1.362791E+0000 -2.078637E+0000
  9.497798E-0001  1.244951E+0000
 -4.637953E-0001  1.098423E+0000
  2.283638E-0001 -1.504608E+0000
  1.626307E+0000  1.431429E+0000
  7.222097E-0001  2.211088E+0000
  8.276278E-0001 -4.994466E-0001
  2.819706E-0001 -2.114277E+0000
  8.306575E-0001 -1.793679E+0000
  7.248153E-0001  1.564019E+0000
 -1.434866E+0000  1.583843E+0000
 -2.061957E+0000 -3.616011E+0000
  2.313071E+0000  8.360992E-0002
  1.594195E+0000  6.017646E+0000
 -3.720201E+0000  3.142146E+0000
 -1.600203E-0001 -6.296989E+0000
  2.316320E+0000 -2.503789E+0000
  1.198996E+0000  1.147677E+0000
 -1.760136E-0001  4.676969E-0001
 -4.899893E-0001 -1.230441E+0000
  2.264346E-0001  2.288029E+0000
 -1.370570E+0000 -2.602316E-0001
 -3.382997E-0001 -2.105722E+0000
  8.634514E-0001 -9.707340E-0001
  1.932731E+0000 -2.466344E-0001
  2.854348E+0000 -1.716777E+0000
 -3.789426E+0000  1.081614E+0000
  1.831497E+0000 -3.794578E+0000
  4.870615E-0001  1.737722E+0000
  1.008270E+0000  5.715433E+0000
 -3.010402E+0000  1.054781E+0000
  1.461338E+0000 -3.984480E+0000
  1.270631E+0000  1.757485E+0000
  4.751659E-0001  2.697355E+0000
 -1.356136E+0000  1.308621E+0000
  2.749616E+0000 -3.570780E+0000
 -2.883339E-0001  2.534473E+0000
  9.526857E-0001 -4.377825E-0001
 -1.236574E+0000 -2.701247E+0000
  9.314587E-0001  1.362475E+0000
  1.915155E+0000 -3.053902E-0002
 -1.534413E+0000  2.530478E+0000
 -2.132969E+0000 -3.141835E+0000
  1.050118E+0000 -2.270417E+0000
  5.121416E+0000  5.195683E+0000
 -2.428161E+0000  1.807912E+0000
 -4.032227E+0000 -1.788840E+0000
  1.638983E+0000 -4.156200E+0000
  1.266218E+0000  3.882664E+0000
 -1.450790E+0000  1.531476E+0000
 -2.628485E+0000 -3.911078E+0000
  1.496230E+0000 -1.433200E+0000
  1.246416E+0000  1.621907E+0000
 -1.390566E+0000  3.420384E+0000
 -3.725897E+0000 -2.213463E+0000
  1.144028E+0000 -2.414221E+0000
  3.420589E+0000 -2.503316E-0001
 -7.925468E-0001  6.481466E+0000
 -2.826332E+0000 -8.847976E-0001
 -1.325838E+0000 -1.459173E+0000
  3.254473E+0000 -2.130862E+0000
 -3.596566E+0000  3.764955E+0000
 -1.532772E+0000  3.339429E-0001
  2.632975E-0001 -4.973396E+0000
  1.172831E+0000 -1.177424E+0000
 -5.355860E-0002  1.780171E+0000
 -3.869998E+0000 -1.007933E+0000
  2.180758E-0002 -3.399322E+0000
  2.199010E+0000  7.487278E-0001
  1.142633E-0001  6.458422E-0001
 -1.120626E+0000  4.745197E-0002
 -2.014106E-0002 -2.651201E+0000
  1.689660E+0000 -5.827614E-0001
  1.180311E+0000  2.856211E+0000
 -3.185016E+0000  5.427540E-0002
 -1.431327E+0000 -2.163035E+0000
  1.550189E+0000  2.011809E+0000
  1.447829E+0000  1.029151E+0000
 -6.641449E-0001 -3.528979E+0000
 -4.094828E-0002 -1.233387E+0000
  6.241561E+0000 -1.387426E+0000
 -4.292373E+0000  1.923053E+0000
 -9.053350E-0001 -4.392891E-0001
  2.440546E+0000 -2.749141E+0000
 -1.752364E+0000 -7.490353E-0001
  8.816087E-0001  8.463775E-0001
 -2.461927E+0000  8.675141E-0001
  4.127805E+0000 -1.323905E+0000
 -2.106040E+0000  3.402785E+0000
 -9.905537E-0001  2.421194E+0000
 -9.113778E-0001 -1.273097E+0000
 -1.230343E+0000  1.175623E+0000
 -1.187154E+0000 -1.728352E-0001
  7.765892E-0001 -2.401523E+0000
  2.462438E+0000  7.600514E-0001
  4.489521E-0001  6.889939E-0001
 -1.129736E+0000 -1.962123E+0000
  2.050626E-0001  1.479185E+0000
  2.946291E+0000 -1.735943E-0001
 -3.219731E+0000  1.074254E+0000
  1.799798E+0000 -3.033631E+0000
 -1.021940E-0002 -3.823381E-0001
  3.064439E+0000  2.655343E+0000
 -3.202196E+0000  2.222062E+0000
 -2.057143E+0000 -2.711707E+0000
  3.062081E+0000 -1.931149E+0000
  1.103120E+0000  2.494611E+0000
 -1.956810E+0000 -1.288497E-0001
  1.608123E-0001 -3.267532E-0001
  2.112697E+0000  2.636005E+0000
 -2.511751E+0000 -3.314309E-0001
 -9.507363E-0001 -2.825017E+0000
  1.029005E+0000 -1.298476E-0001
 -3.730349E-0001  1.312148E+0000
 -1.997573E+0000 -2.919342E-0001
  8.231567E-0001 -2.054701E+0000
 -1.084993E+0000  2.361581E+0000
  4.109431E-0001  5.775383E-0001
 -2.291230E+0000 -3.922744E-0001
  3.078396E-0001 -1.020880E+0000
  6.483218E-0001 -6.488747E-0001
 -9.281554E-0001  6.314143E-0001
  1.308653E+0000  1.939227E-0001
 -1.764450E+0000 -2.070601E+0000
 -3.237751E-0001 -1.635624E+0000
  4.442914E+0000 -6.971142E-0001
 -3.928746E+0000 -3.737368E-0001
  5.505779E-0002 -1.200279E+0000
  1.045686E+0000 -2.673932E-0002
 -2.984779E-0003  1.838320E+0000
 -1.116233E+0000 -1.254418E+0000
  2.715951E-0002 -5.940222E+0000
  3.590995E+0000  1.090083E+0000
 -1.007801E-0001  3.453552E+0000
 -4.527231E+0000 -1.189571E+0000
  4.240572E+0000 -1.418965E+0000
  1.592226E-0001  3.227568E+0000
 -7.493297E-0001  1.954170E+0000
 -2.858587E+0000 -4.503261E-0001
  3.589184E-0002 -2.206919E+0000
  1.940216E+0000  6.458104E-0001
  3.306479E-0001  2.790575E+0000
 -1.775379E+0000  4.307093E-0001
  6.440479E-0001 -2.805022E+0000
  7.575528E-0001  6.609587E-0001
  2.218857E+0000  1.082843E+0000
 -2.067602E+0000 -9.207966E-0001
  3.066467E+0000  2.461463E+0000
 -2.294503E+0000 -1.711992E+0000
 -3.549517E+0000 -1.702964E-0001
  1.018016E+0000 -1.887457E+0000
  4.685873E-0001  6.853392E+0000
 -2.486814E+0000  2.624905E+0000
 -2.345897E+0000 -3.990886E+0000
  4.184441E+0000 -4.206706E+0000
  1.588670E+0000  4.484836E+0000
 -4.989910E+0000  4.210781E+0000
 -3.825226E+0000 -1.501778E+0000
  3.349431E+0000 -3.743310E+0000
  3.755465E+0000  2.330447E+0000
 -2.538670E+0000  1.134379E+0000
 -3.314304E+0000 -1.387918E+0000
  2.349227E+0000 -3.291174E+0000
  3.041351E+0000  2.838197E+0000
  3.805331E-0001  3.536677E+0000
 -5.983507E+0000 -7.984871E-0001
  4.057609E+0000 -6.407088E+0000
  1.294696E+0000  9.536947E-0001
 -1.186168E+0000  3.116310E+0000
 -4.609548E-0001 -5.529205E-0001
 -2.586843E+0000 -2.454355E+0000
  3.781219E+0000  8.010371E-0001
 -6.085088E-0001  2.466367E-0001
 -1.015833E+0000 -1.702695E+0000
  1.359843E+0000 -4.807613E-0001
 -4.385245E-0001  5.691916E-0001
  2.565376E-0001  5.226709E-0001
 -1.705870E+0000  1.211098E+0000
 -1.619412E+0000 -3.954370E-0001
 -3.639161E-0001 -1.588411E-0001
  1.340971E+0000 -4.759382E-0001
  5.931396E-0002  5.633936E-0001
 -1.851376E+0000 -1.453612E-0002
  1.973409E+0000 -1.597978E+0000
  9.739112E-0001 -9.510825E-0001
 -1.147424E+0000 -5.805771E-0001
  1.398688E+0000 -1.583783E+0000
 -2.776769E+0000 -2.183772E+0000
  1.706869E+0000 -5.423945E-0001
  2.517888E+0000 -9.385741E-0002
  6.623983E-0001  1.317538E+0000
  5.571474E-0002  1.991834E-0001
  2.142809E-0001 -1.858331E+0000
 -1.029278E+0000 -6.865064E-0001
  6.694633E-0002  1.713703E+0000
 -2.234843E+0000  3.686661E-0001
  2.012167E+0000  7.409250E-0001
  1.095927E+0000 -2.485336E+0000
 -1.646766E+0000  8.313380E-0001
  2.000734E+0000 -5.622344E-0001
 -5.540347E-0001 -9.530375E-0001
  4.962972E-0001 -9.977325E-0001
  7.960728E-0001  1.074521E+0000
 -2.965647E+0000  9.941707E-0001
  7.962336E-0001 -1.374746E+0000
  8.383872E-0001 -2.817115E+0000
  1.541631E+0000  1.448868E+0000
 -2.008056E+0000  8.005496E-0001
  1.635379E+0000 -2.544120E+0000
  1.746278E+0000 -6.052206E-0001
 -1.259761E+0000  1.039311E+0000
 -4.790756E-0001 -1.220775E+0000
  6.984812E-0001  7.537273E-0001
  4.067719E-0001  9.164244E-0001
 -1.787303E+0000 -1.711601E+0000
 -3.428863E-0001 -5.158526E+0000
  1.933608E-0001  1.599264E-0001
  2.172285E+0000  5.017199E-0001
 -3.735301E-0001  1.757601E+0000
 -2.354647E+0000 -6.390258E-0001
 -7.798149E-0001 -5.383751E-0001
  1.968936E+0000  2.157345E+0000
 -1.287863E+0000  7.420238E-0001
 -2.607666E+0000  1.122611E+0000
  2.236300E+0000 -3.068430E+0000
  1.139236E+0000  3.151231E-0001
 -2.509932E+0000  2.894976E-0001
  2.132393E+0000  5.546664E-0001
 -2.923018E+0000  1.614010E+0000
  1.388601E+0000 -1.574151E+0000
  2.032330E+0000 -1.319538E+0000
 -5.683194E-0001 -2.984692E-0001
  2.285267E-0001  1.636586E+0000
  3.362542E+0000 -1.644970E+0000
 -1.021272E+0000  5.784913E-0001
 -6.036660E-0001 -2.360711E+0000
 -2.159842E+0000 -1.756522E+0000
  4.872869E+0000 -2.523672E-0001
  7.402128E-0001  3.033203E+0000
 -3.767404E+0000  6.450933E-0001
 -3.394404E-0002 -3.132977E+0000
  2.562565E+0000  1.835258E+0000
 -1.677810E+0000  3.875376E+0000
 -8.137307E-0001 -1.975033E+0000
  2.434347E-0001 -1.750592E+0000
  4.777082E+0000  4.545238E+0000
 -2.100913E+0000  3.873807E+0000
 -3.310847E+0000  4.960420E-0001
  3.241565E+0000 -6.758233E+0000
  2.994806E+0000  1.788595E-0001
 -1.851135E+0000  4.497223E+0000
 -2.906532E+0000 -8.457760E-0001
  1.733508E+0000 -4.362072E+0000
  3.624884E+0000  4.510060E+0000
 -1.371937E+0000  5.194615E+0000
 -5.108937E+0000 -2.980251E+0000
  3.605493E+0000 -5.345367E+0000
  2.909292E+0000  1.695522E+0000
 -2.598080E+0000  3.528517E+0000
 -2.401389E+0000 -2.519347E+0000
  8.903384E-0001 -2.389268E-0002
  3.458497E-0001  1.838090E+0000
 -1.073451E+0000  3.075665E+0000
 -2.001786E+0000 -1.432449E-0001
  9.560718E-0001 -1.471992E+0000
  2.435088E+0000  1.284433E+0000
  2.855353E-0001  5.995865E-0001
 -1.440740E+0000  2.798261E-0001
  9.912834E-0001 -3.442113E+0000
  1.081510E+0000 -1.939730E+0000
  2.134509E-0001 -4.212579E-0001
 -1.651349E+0000 -7.826222E-0001
  5.120317E-0001  1.575354E+0000
  3.476753E-0001 -1.339641E+0000
 -1.941587E+0000  3.549725E+0000
 -1.876809E-0001  1.291263E+0000
  2.151509E+0000 -2.412959E+0000
  7.371593E-0001  2.440628E+0000
  9.885498E-0001 -4.601811E-0001
 -1.664527E+0000 -9.314419E-0001
  1.011096E+0000 -2.645438E+0000
  1.551449E-0001  5.301584E-0001
 -3.919049E-0001  1.979245E+0000
 -8.734551E-0001  1.270788E+0000
 -1.867261E+0000 -1.075974E+0000
  1.857075E+0000 -1.145974E+0000
 -9.278690E-0001 -2.558628E+0000
  1.464197E+0000  1.333376E+0000
  1.362610E+0000 -2.139991E-0001
 -8.086069E-0001  1.925687E+0000
 -1.637023E+0000  6.868219E-0001
  2.893549E+0000 -1.880061E+0000
 -1.870300E+0000  9.988496E-0002
  1.594237E+0000  1.618024E-0001
 -1.096714E-0002 -1.798358E+0000
 -1.065216E+0000 -1.817960E+0000
  3.223554E+0000  1.514255E+0000
 -5.945328E-0001  8.245952E-0001
 -1.683131E+0000 -3.291794E+0000
 -1.690189E+0000  1.027831E+0000
  4.233243E+0000  1.426718E+0000
 -3.615236E+0000  4.812931E-0001
  7.488969E-0001 -1.614776E+0000
 -4.016336E-0001  2.369740E+0000
 -1.831531E+0000  2.601712E+0000
 -3.482302E+0000 -3.187554E-0001
  1.122412E+0000 -2.603998E+0000
  1.830234E+0000  2.089429E+0000
 -1.012158E+0000  1.625808E+0000
 -4.012175E+0000 -2.935832E+0000
  2.705052E+0000 -2.606248E+0000
  1.788710E+0000  1.408976E+0000
 -2.705879E+0000  2.572551E+0000
 -4.970362E-0001 -3.900376E+0000
  2.295868E-0001 -2.425194E+0000
  2.499495E+0000  2.201982E+0000
 -1.383906E+0000  3.469440E+0000
 -1.591758E+0000 -3.462459E+0000
  3.112699E-0001 -3.440560E+0000
  1.632297E+0000  1.932208E+0000
 -1.061974E+0000  3.889571E+0000
 -2.870963E+0000 -4.040441E+0000
  1.541927E+0000 -1.866784E+0000
  3.185625E+0000  1.155095E+0000
 -1.442282E+0000  2.397696E+0000
 -3.894764E+0000 -3.986274E-0002
  4.764760E-0001 -2.787323E+0000
  1.888051E+0000  5.504628E-0001
 -4.953679E-0001 -3.591590E-0001
 -1.515642E+0000  1.592524E-0001
  3.618009E-0001 -1.984115E+0000
 -4.590158E-0001  5.319753E-0001
  1.910695E+0000 -6.374526E-0001
  5.865219E-0001 -5.387724E-0001
 -1.724952E-0001  4.798702E-0002
 -1.394592E+0000 -9.190375E-0001
  9.583562E-0001 -3.803179E-0001
 -3.222248E-0001  1.286529E+0000
  4.754985E-0001  1.746799E+0000
 -1.282438E+0000  5.714005E-0001
 -8.451355E-0001 -2.029144E+0000
  2.387638E+0000  5.066044E-0001
  3.705332E-0001  4.251533E-0001
 -1.493301E+0000  4.647983E-0001
 -1.206707E+0000 -2.395140E+0000
  1.054561E-0001 -2.250162E+0000
 -1.208607E+0000  2.153213E+0000
 -1.364679E-0001  1.969005E+0000
 -2.499542E+0000 -2.164926E+0000
  8.711049E-0001 -1.202879E+0000
 -6.708128E-0002 -9.251419E-0002
 -1.528767E+0000  3.427173E+0000
  1.418219E+0000 -4.204092E+0000
  7.027791E-0001 -5.386904E-0001
  5.976281E-0003  1.301300E+0000
 -7.380471E-0001 -3.634425E-0001
 -4.632505E-0001 -2.517746E+0000
  2.246635E+0000  1.462167E-0001
 -1.796833E-0002  1.772135E+0000
 -2.530338E+0000 -8.928751E-0001
  4.273202E-0001 -2.105821E+0000
  4.071524E+0000 -1.301315E+0000
 -2.189501E+0000  3.394244E+0000
 -2.540340E+0000 -2.490683E+0000
 -1.699823E-0001 -2.701491E+0000
  5.766487E+0000  2.261243E-0001
 -2.751877E+0000  5.049198E+0000
 -6.411662E+0000  5.237512E-0001
  5.168489E+0000 -3.734714E-0001
  2.256691E+0000  4.200379E+0000
 -3.006665E+0000  2.972414E+0000
 -2.784332E+0000 -4.287689E+0000
  2.767157E+0000 -2.652810E+0000
  1.685949E+0000  3.184311E+0000
 -1.951538E+0000  2.412996E+0000
 -7.772136E-0001 -2.153004E+0000
  1.550911E+0000 -1.981119E+0000
  3.249421E+0000  3.212036E+0000
 -1.618073E+0000 -2.805560E-0001
 -3.721700E+0000 -8.966548E-0001
  3.641224E+0000 -4.365028E+0000
  1.191555E+0000  4.077559E+0000
 -3.315760E+0000  3.479637E+0000
  8.190582E-0001 -2.860992E+0000
 -4.376304E-0001 -5.388995E-0001
  4.306292E+0000 -2.344527E-0001
 -2.502752E+0000  8.722660E-0001
 -2.486939E+0000  2.324960E-0001
  1.838727E+0000 -4.733197E+0000
  1.983578E+0000 -9.364953E-0001
  9.744972E-0001  1.554400E+0000
 -3.794312E+0000 -1.832785E+0000
  2.390138E+0000 -4.470320E+0000
  1.438790E+0000 -4.567593E-0001
 -2.837542E-0001  1.473542E+0000
 -2.129326E+0000  8.620612E-0001
  8.584076E-0001  2.449565E+0000
 -1.271212E+0000  4.119049E-0001
 -4.524216E-0001 -9.566059E-0001
  1.996261E+0000 -8.907597E-0001
 -1.895663E+0000  1.712599E-0001
  1.735899E+0000  1.110128E+0000
 -3.184685E-0002  9.183773E-0001
 -1.437758E+0000 -1.104118E+0000
  1.495466E+0000  2.374305E+0000
 -7.700149E-0001 -6.304352E-0001
 -3.052884E+0000 -4.268423E+0000
  4.247546E+0000 -6.598022E+0000
  2.105821E+0000  3.903553E+0000
 -2.220942E+0000  3.502467E+0000
 -6.025163E+0000 -2.777456E+0000
  3.808144E+0000 -4.028605E+0000
  3.723876E+0000  5.151220E+0000
 -3.390693E+0000  5.683305E+0000
  1.447776E-0001 -6.354960E+0000
 -4.146661E-0001 -5.287270E+0000
  4.446003E+0000  2.646127E+0000
 -1.446627E+0000  3.658035E+0000
 -4.616620E+0000 -4.376845E+0000
  1.886703E+0000 -3.183521E+0000
  2.032753E+0000  2.032540E+0000
 -4.405048E-0001  5.834859E+0000
 -3.188557E+0000 -1.858736E+0000
  2.686632E-0001 -4.151736E+0000
  3.117930E+0000  3.300402E+0000
 -3.229080E-0001  1.613534E+0000
 -2.349033E+0000  8.898254E-0001
  8.513461E-0001 -3.284281E+0000
  8.010071E-0001 -8.424238E-0002
 -1.092829E+0000  4.139690E+0000
 -7.748188E-0001 -1.808107E+0000
 -1.503712E+0000 -2.236778E+0000
  3.002594E+0000 -1.602513E+0000
 -6.970207E-0001  3.367507E+0000
 -3.479970E+0000 -2.017089E+0000
  1.772247E+0000 -3.595842E+0000
  4.939539E-0001  1.029219E+0000
  6.516575E-0001  3.083652E+0000
 -3.837360E+0000  1.640591E+0000
 -1.021423E+0000 -2.404103E+0000
  3.396021E+0000 -2.464609E+0000
 -1.257707E+0000  5.397264E+0000
  1.191433E+0000  2.292318E+0000
 -3.579321E+0000  4.499763E-0001
  1.265035E+0000 -4.668914E+0000
 -3.873904E-0001  9.962114E-0001
  2.725075E+0000  2.437794E+0000
 -2.840711E+0000  1.838268E+0000
  1.862621E+0000 -2.548936E+0000
 -4.464163E-0001 -1.742923E+0000
  9.713236E-0001  3.180623E+0000
 -2.298313E+0000  2.535575E+0000
 -1.352900E+0000 -9.132483E-0001
  1.196772E+0000 -4.034142E-0001
  3.189411E-0001  3.117364E+0000
 -2.343368E+0000  5.381975E+0000
 -1.736939E-0001 -2.048115E+0000
  1.238314E+0000 -1.876121E-0001
  1.739312E+0000  1.790260E+0000
 -1.883700E+0000  1.103170E+0000
  8.251166E-0001 -2.101621E+0000
 -1.380548E+0000 -1.682434E+0000
  2.162188E+0000 -2.301642E+0000
 -1.280983E-0001  1.008363E+0000
 -1.101389E+0000 -2.821367E-0001
 -8.502977E-0001 -2.446136E+0000
 -4.577233E-0001  1.149000E-0001
  3.027617E-0001 -1.540424E+0000
  8.365897E-0001  2.453532E+0000
  1.199467E+0000  1.087455E+0000
 -1.614604E+0000 -2.465198E+0000
 -3.004527E-0003 -1.739160E+0000
  2.827848E+0000 -5.026869E-0001
 -2.103931E+0000  1.633852E-0001
 -1.002780E-0001 -1.177037E+0000
  5.292990E-0001  4.393488E-0001
 -1.513184E+0000 -9.732638E-0003
 -2.910710E+0000  3.662776E-0001
  3.603583E+0000 -2.555819E+0000
  6.047196E-0001  1.828509E+0000
 -2.632756E+0000  1.776900E-0001
 -1.011390E+0000 -1.537840E+0000
  2.726364E+0000  5.065629E-0002
 -5.778089E-0001  3.862933E+0000
 -1.355986E+0000 -2.629962E+0000
 -9.952355E-0001  9.883316E-0001
  3.396711E+0000 -8.312953E-0001
 -3.369560E-0001  2.529725E+0000
 -2.501157E+0000 -3.031161E+0000
 -3.560084E-0001 -3.710186E+0000
  1.648132E+0000 -7.020214E-0001
  2.668473E+0000 -9.452061E-0001
 -2.299311E+0000  1.915435E+0000
 -1.267727E+0000 -1.241228E+0000
  3.232536E+0000 -1.666187E-0001
  1.548014E+0000  3.151324E+0000
 -1.912801E-0001  7.712332E-0001
 -2.168118E+0000 -1.980415E+0000
  9.982505E-0001 -2.608183E+0000
  2.874351E+0000 -1.314285E+0000
  1.639898E-0001  1.016401E+0000
 -2.755821E+0000 -1.406759E+0000
 -3.832811E-0001 -8.193663E-0002
  3.264609E+0000 -1.524751E-0001
 -1.923043E+0000  1.846411E+0000
 -1.555072E+0000  6.583177E-0001
  1.800787E+0000 -1.068205E+0000
  1.155360E-0001  1.209709E+0000
 -2.869338E+0000  1.229188E+0000
  2.761618E+0000 -7.339387E+0000
  8.267931E-0001  9.426278E-0001
  1.770827E+0000  5.188994E+0000
 -4.827233E+0000 -1.116228E+0000
  1.696196E+0000 -6.708799E+0000
  2.664773E+0000  5.648565E-0001
  6.839517E-0001  4.377430E+0000
 -4.485869E+0000 -1.812123E+0000
  1.116434E+0000 -4.578861E+0000
  9.737671E-0001  2.432081E+0000
  1.023093E+0000  2.873466E+0000
 -1.479794E+0000  1.310345E+0000
 -2.981597E-0001 -1.904934E+0000
  5.056848E-0001 -7.129732E-0001
  2.967420E+0000  9.220287E-0001
 -2.628038E+0000 -1.531002E+0000
  4.872182E-0001 -2.792374E+0000
  1.538463E+0000  1.672099E+0000
  1.159583E-0001  2.166695E+0000
 -2.267745E+0000  7.215266E-0001
 -3.035810E+0000  1.989932E-0001
  2.756623E+0000 -4.262620E-0002
  1.508363E+0000  4.454922E+0000
 -4.055487E+0000 -1.910344E-0002
 -2.954924E-0001 -4.937253E+0000
  2.892518E+0000 -1.628318E+0000
  3.753175E-0001  3.888149E+0000
  4.014862E-0002  3.349657E+0000
 -1.243060E+0000 -3.665083E+0000
  9.132616E-0001 -1.630595E+0000
  9.117635E-0001  8.204752E-0001
  6.388398E-0001  1.148624E+0000
 -3.121133E+0000 -8.194609E-0001
  6.480450E-0001 -4.092844E-0001
  8.901402E-0001 -6.062790E-0001
  2.519885E+0000 -1.548333E+0000
 -2.060939E+0000 -1.652878E+0000
 -7.379308E-0001 -5.814810E-0001
  3.189786E+0000 -1.771700E+0000
  2.449430E+0000  3.256378E+0000
 -1.442415E+0000  1.610547E+0000
 -2.231760E+0000  8.900492E-0001
  1.135545E+0000 -1.147705E-0001
 -6.907332E-0001  9.584440E-0001
 -4.130041E-0001 -1.215743E+0000
 -3.886120E+0000  2.673877E+0000
  1.573552E+0000  2.572444E+0000
 -3.960891E-0001 -2.660752E+0000
  4.575388E-0001  1.749785E+0000
  2.214165E+0000 -5.596939E-0001
 -1.555249E+0000 -7.188579E-0001
  6.097863E-0001 -8.197747E-0001
  1.101523E+0000 -1.176319E+0000
  8.557367E-0002  2.392444E+0000
  5.495058E-0001 -1.718760E+0000
 -1.412885E+0000  2.448531E+0000
  4.326574E+0000  1.965868E+0000
 -3.287103E+0000 -2.944810E+0000
  1.435185E+0000 -1.037516E+0000
  1.948489E+0000  2.090673E+0000
 -2.100893E+0000  2.878063E+0000
 -1.830050E+0000 -5.549453E+0000
  4.256325E+0000 -4.245587E+0000
  2.775740E+0000  7.163090E+0000
 -1.074108E+0000  2.560103E+0000
 -5.325932E+0000 -1.864182E+0000
  4.900899E+0000 -3.844272E+0000
  1.998990E+0000  4.828142E+0000
 -2.821487E+0000  1.624915E+0000
 -1.408375E+0000 -4.669231E+0000
  3.031351E+0000  3.002845E-0001
 -6.844825E-0001  5.692828E+0000
 -3.120428E+0000 -1.939478E+0000
 -2.208382E+0000 -5.300307E+0000
  5.431455E+0000 -4.475552E+0000
  9.937859E-0001  5.199647E+0000
 -3.470055E+0000 -8.022505E-0001
  1.870870E-0001 -4.629902E+0000
  3.044990E+0000 -6.406701E-0001
  1.173351E+0000  5.556334E+0000
 -2.881588E+0000  1.474164E+0000
 -2.383413E-0001 -5.576999E+0000
  5.192420E+0000  6.255073E-0001
 -2.820202E+0000  4.747141E+0000
 -3.821115E+0000  5.036674E-0001
  9.785613E-0001 -2.722491E+0000
  1.530226E+0000  2.275991E-0001
  9.741967E-0001  8.261844E-0001
 -1.799289E+0000  8.563586E-0003
  8.203717E-0001 -4.032533E+0000
  3.829251E+0000 -1.352537E+0000
 -1.922754E-0001  2.376295E+0000
 -9.844023E-0001  2.683050E+0000
  1.035692E+0000  3.131011E-0001
  7.729891E-0002 -6.033755E-0001
 -2.409306E+0000 -3.746362E-0001
 -3.788166E-0002  1.236506E+0000
  1.889882E+0000  1.677566E-0001
 -2.484925E+0000  1.948670E+0000
  8.023167E-0001 -4.745844E-0001
 -2.346046E+0000  1.509559E+0000
  5.563797E-0001 -2.195991E+0000
 -2.508588E-0001 -5.268478E-0001
  3.081788E+0000 -1.581833E+0000
  7.634041E-0001  1.312662E+0000
  7.373061E-0001  1.079572E+0000
 -2.038382E-0002 -3.845898E-0001
 -1.560325E+0000 -2.289523E-0001
 -1.415721E+0000  7.551447E-0001
  4.552248E-0001 -5.410609E-0001
  3.318107E-0001  8.148242E-0002
  3.209189E+0000 -2.510100E+0000
 -6.637337E-0002  1.708117E+0000
 -2.092859E+0000  3.082465E+0000
  2.557619E-0002 -4.624894E+0000
  2.519942E-0002 -6.422840E-0001
  1.673292E+0000 -1.482947E+0000
  6.700446E-0002  6.083115E-0002
 -2.113802E+0000 -1.139755E-0002
  2.527084E+0000 -2.530632E+0000
 -3.909761E-0001  4.748164E+0000
  1.031017E+0000  1.972376E+0000
 -1.875306E+0000 -1.695653E-0001
  2.108192E+0000 -3.668809E+0000
 -1.499270E+0000  1.951004E+0000
  1.192731E+0000 -1.337724E-0001
 -1.884562E+0000  2.087221E+0000
  4.209111E-0001 -9.638432E-0001
  5.218195E-0001 -1.868216E+0000
 -7.343207E-0001  2.568165E+0000
 -7.483950E-0001 -5.087713E-0001
  8.811960E-0001 -2.285701E+0000
 -1.158998E+0000  4.998686E-0001
  1.752459E+0000  5.917816E-0004
 -1.520143E+0000  1.492415E+0000
  2.175588E-0001 -7.942200E-0001
 -8.303709E-0002 -1.682651E+0000
  1.628764E+0000 -2.291476E-0001
  1.293147E+0000 -1.246535E+0000
 -2.398313E+0000 -3.102786E+0000
  2.080447E+0000 -1.845574E+0000
 -1.070116E+0000  2.698398E+0000
  1.689532E+0000  2.097515E+0000
 -2.153530E+0000  5.185260E-0001
  2.556169E-0001 -2.474900E+0000
  3.495865E+0000  1.316851E+0000
 -1.095494E+0000  3.059325E+0000
 -1.275896E+0000 -5.287283E+0000
 -1.052545E+0000 -4.109786E+0000
  3.402831E+0000  2.310741E+0000
  2.680766E-0002  1.361982E+0000
 -4.464836E+0000  2.555669E+0000
  4.061346E+0000 -3.902643E+0000
 -1.168273E+0000 -2.312711E+0000
 -5.181573E-0001  1.807727E+0000
  2.661401E-0001 -2.693119E-0001
 -1.467308E+0000 -2.764128E+0000
  2.138407E+0000 -2.855522E-0001
  9.281846E-0001  4.248448E+0000
 -1.749162E+0000 -2.898181E+0000
  2.554242E+0000  9.735292E-0001
  2.696185E+0000  7.412098E-0001
 -3.561757E+0000  1.643290E+0000
  5.279284E-0001 -1.830180E+0000
  3.994352E+0000 -1.569396E+0000
  3.003115E-0001  4.075164E+0000
 -3.064975E+0000 -3.356571E+0000
  3.117968E-0001 -5.295944E+0000
  4.371439E+0000  2.684588E+0000
 -2.516013E+0000  3.432694E+0000
 -2.603896E+0000 -7.654673E-0001
  1.275503E-0001 -6.221725E+0000
  4.202432E+0000  2.210625E+0000
 -1.180029E+0000  4.971418E+0000
 -3.689899E+0000 -2.355596E+0000
  2.239470E+0000 -6.165886E+0000
  3.050633E+0000  1.103758E+0000
  1.593212E+0000  1.133478E+0000
 -5.971462E+0000  2.618392E-0001
  2.141010E+0000 -5.476710E+0000
  3.095750E+0000  2.827357E+0000
 -2.838743E+0000  6.609134E+0000
 -2.061656E+0000 -1.143311E+0000
 -3.448569E+0000 -1.573736E+0000
  3.651171E+0000 -1.700457E+0000
 -1.196297E+0000  2.712414E+0000
  4.939779E-0002  1.604946E+0000
  6.677087E-0001  1.435572E-0001
 -2.754602E+0000 -5.249871E+0000
  3.289591E+0000  7.590268E-0001
 -1.434283E-0001  2.550533E+0000
 -1.063911E-0001  3.747710E-0001
 -1.517308E+0000 -9.483164E-0001
  1.083493E-0001  1.706576E+0000
 -5.651864E-0001  5.131288E-0001
 -1.621161E+0000  6.359195E-0001
  3.940605E+0000 -2.387065E+0000
 -8.851971E-0001  1.394234E+0000
  1.047451E+0000 -1.267523E+0000
 -1.664078E+0000  7.457708E-0001
  4.232864E-0001 -4.298663E+0000
  2.965108E+0000 -3.725149E-0001
 -1.242776E+0000  2.328323E+0000
 -2.313367E+0000 -5.211334E-0002
  3.120938E+0000 -3.191582E+0000
 -1.295992E+0000  3.036697E+0000
  2.711996E+0000  1.387718E+0000
 -3.262034E+0000 -4.729404E-0001
  9.870284E-0001 -2.271434E+0000
  2.613245E+0000  5.260741E-0001
 -8.701033E-0001  5.323941E+0000
 -2.592510E+0000 -2.871824E+0000
 -7.245360E-0001 -1.897756E+0000
  5.140211E+0000 -1.807722E+0000
 -3.772280E+0000  3.214656E+0000
 -9.203980E-0001 -2.778211E+0000
  9.888212E-0002 -1.772988E-0001
  3.297069E+0000  1.294349E+0000
  3.715037E-0001 -1.418657E-0001
 -2.013650E+0000  8.688512E-0001
 -1.646119E+0000  1.913376E-0001
  3.154990E+0000 -2.162717E+0000
 -2.968781E+0000  3.604383E-0001
  1.368263E+0000 -3.052894E+0000
 -2.332789E+0000 -9.609902E-0001
 -3.970225E-0001 -4.868955E-0001
  8.749354E-0001 -6.136102E-0001
  1.028999E+0000  4.355658E-0001
  9.769505E-0001  5.080019E-0001
 -8.723498E-0001  1.190693E+0000
  3.097280E+0000 -1.075413E+0000
 -1.644521E-0001  5.391136E-0001
 -1.308782E+0000 -3.655247E-0002
  2.394655E-0001 -1.517910E+0000
  3.155993E+0000 -1.810088E+0000
  5.745996E-0001  3.215892E+0000
 -3.729313E-0001  4.242992E-0001
 -1.048675E+0000 -2.905401E+0000
  2.563352E+0000 -5.613972E-0001
 -2.185542E-0001  3.264078E+0000
 -6.035994E-0001  1.009914E+0000
 -8.780650E-0002 -3.494821E+0000
  2.348291E+0000  1.118984E+0000
  7.403527E-0003  2.072532E+0000
 -3.499833E+0000  8.587875E-0001
  2.772249E+0000 -3.374206E+0000
 -8.234769E-0001 -1.900604E-0001
 -8.652745E-0001  2.797386E+0000
 -1.219173E+0000 -6.109103E-0001
  1.160890E+0000 -2.464296E+0000
  3.577982E+0000 -1.444014E+0000
 -4.491995E-0001  2.442711E+0000
 -8.373853E-0001  8.827383E-0001
 -4.819916E-0001 -1.788125E+0000
  7.873139E-0001  9.969794E-0001
 -2.840893E+0000  1.291398E+0000
 -1.065283E+0000 -1.660065E+0000
  8.755916E-0002 -9.113312E-0002
  2.454629E+0000  4.876451E+0000
 -3.058374E+0000  2.768455E+0000
  7.387781E-0002 -8.514326E-0001
 -2.925097E-0001 -2.951787E+0000
  8.465929E-0001 -1.733701E-0001
  1.230027E+0000 -1.285465E+0000
  4.700807E-0001  6.674620E-0001
  4.373302E-0001 -2.785425E+0000
 -9.327045E-0001  1.062742E+0000
  2.139081E+0000 -9.475109E-0001
 -4.718607E-0001  2.877733E-0001
 -1.899585E-0001 -1.470854E+0000
 -1.180564E+0000  1.505604E+0000
  3.509622E+0000  1.731072E-0001
 -7.915577E-0001 -2.149482E-0001
 -1.198231E+0000 -8.316907E-0001
  2.699631E+0000 -2.110580E+0000
 -2.081441E+0000  4.413407E+0000
 -1.905170E-0001 -1.950765E-0001
 -1.626467E+0000 -3.372386E+0000
  1.220937E+0000 -1.053253E+0000
  1.179236E+0000  2.186301E+0000
 -1.787567E+0000 -8.291372E-0001
  3.327564E-0001 -4.001959E+0000
  2.722272E+0000  1.690283E-0001
  2.002244E+0000  3.224323E+0000
 -4.277049E+0000  4.064894E-0002
  2.004335E+0000 -3.660973E+0000
  2.149675E+0000  1.382704E+0000
 -2.575086E+0000  2.784936E+0000
 -1.182975E+0000 -4.240968E-0001
  4.630405E-0001 -1.188471E+0000
  2.248487E+0000  3.873131E+0000
  7.068203E-0002  7.938098E-0001
 -1.935264E+0000 -1.087458E+0000
  4.827161E-0002 -1.816112E-0001
  2.072829E+0000  1.218532E+0000
 -1.227802E+0000 -5.223767E-0001
 -9.142717E-0001 -1.028761E-0001
  1.786671E-0001  1.440828E+0000
 -1.315986E+0000  1.214364E+0000
 -2.077054E+0000  3.933756E+0000
 -7.775650E-0002 -2.162301E-0002
 -6.706840E-0002 -1.588766E+0000
  9.169319E-0002  1.059980E+0000
  4.119657E-0001 -3.117865E-0001
 -8.692784E-0001  5.141927E-0001
  9.953853E-0001 -1.895832E+0000
  1.085191E+0000 -1.725439E-0001
 -2.871845E-0001 -7.121856E-0001
 -3.361531E+0000  8.997197E-0001
  2.560010E+0000 -3.610019E-0001
 -7.471383E-0001  1.892085E+0000
 -4.034140E+0000  2.530119E+0000
 -2.935590E-0001 -1.947412E+0000
  2.041801E+0000 -4.482369E-0001
 -4.276910E-0001  1.418682E+0000
  2.864670E-0001  2.108647E-0002
 -1.136871E+0000  3.881242E-0001
  1.530475E+0000 -1.498465E-0001
  5.740509E-0003 -4.260417E-0001
 -7.263419E-0001  4.160852E-0001
  1.613725E+0000 -1.177021E+0000
 -5.045072E-0001 -7.090878E-0001
  1.074939E+0000  1.428496E+0000
  1.145995E-0001 -9.092473E-0001
 -1.602240E+0000 -2.272343E+0000
  8.048096E-0001 -1.147867E+0000
 -5.968167E-0001  4.000923E-0001
  3.226427E-0001  8.138682E-0001
 -2.455818E+0000 -4.428772E-0001
  1.816379E+0000  2.907870E+0000
  4.557936E-0001 -8.855699E-0001
 -1.701731E+0000 -9.940921E-0001
  1.628787E+0000  1.915670E+0000
  1.727548E+0000  1.323799E+0000
 -3.804915E+0000  2.825493E-0001
  2.004696E-0001 -1.503122E+0000
  7.096584E-0001  3.454141E+0000
  1.178682E-0001 -9.104997E-0001
 -5.093947E+0000 -1.126951E+0000
  1.258760E+0000 -8.946222E-0001
 -5.030148E-0002 -9.336478E-0002
  8.657957E-0001  1.484585E+0000
 -1.444833E+0000  1.560537E+0000
  1.279184E+0000  3.015769E-0001
  4.454319E+0000 -1.255584E+0000
 -7.085283E-0002  2.469311E+0000
 -1.797295E+0000 -3.099367E-0001
  3.176428E-0002 -1.091422E+0000
  2.236881E+0000 -1.237279E+0000
 -1.987838E+0000  1.997866E+0000
 -1.054300E+0000 -2.696234E-0001
 -2.182427E-0001 -5.542004E-0001
  2.646357E+0000 -2.232996E+0000
 -7.539759E-0001  2.951756E+0000
  4.514713E-0001  7.868707E-0001
 -1.259030E+0000 -1.373672E+0000
 -1.999763E+0000 -1.746532E+0000
  2.802625E+0000 -1.310323E-0001
  8.263144E-0001  1.719416E+0000
 -2.552475E+0000  1.212731E+0000
  1.566700E+0000 -2.374758E+0000
  8.004856E-0001 -1.785148E+0000
 -3.614662E-0001  1.489294E+0000
 -1.012691E+0000  1.436523E+0000
 -5.010674E-0001 -2.698913E+0000
  7.480421E-0001 -7.747249E-0001
  1.704389E+0000  2.397938E+0000
  1.487496E+0000  2.601717E+0000
 -1.160006E+0000  3.809167E-0001
 -1.452399E-0001  1.115816E+0000
  9.142874E-0002 -1.509656E+0000
 -4.493013E-0001  1.959236E+0000
 -8.215085E-0001  8.331418E-0001
  6.204699E-0001  4.765528E-0001
 -1.125532E+0000 -1.626792E+0000
  9.114906E-0001  6.420809E-0001
 -1.288672E+0000  3.868093E-0001
 -4.831203E-0001 -1.514711E+0000
  3.543744E+0000  7.601615E-0001
 -9.062215E-0001  2.130733E+0000
 -1.321481E+0000  1.669084E+0000
  1.499987E+0000 -3.698780E+0000
  3.803427E-0002  1.300043E+0000
 -1.694751E+0000 -1.554901E+0000
  7.907826E-0001 -2.477732E+0000
  1.160586E+0000 -8.307455E-0001
  5.615711E-0001  3.527147E+0000
 -1.181884E+0000  3.029061E+0000
 -9.444242E-0001  1.807475E-0001
  1.601862E+0000 -3.202941E-0002
  9.664197E-0001  9.351351E-0001
 -2.478668E-0001  7.738874E-0001
 -2.551416E+0000 -8.786818E-0002
  2.525480E+0000 -1.255201E+0000
  1.007617E+0000  1.371634E+0000
 -2.066622E+0000  5.962701E-0001
 -3.383758E-0001 -2.079894E+0000
  3.738174E-0001 -1.595717E+0000
 -1.000178E-0001  2.540066E-0001
  5.333957E-0001 -1.196147E+0000
 -1.157778E+0000  2.517606E+0000
 -6.783856E-0001 -1.561827E+0000
 -1.257089E-0001 -1.953249E+0000
  1.419151E+0000  5.709773E-0001
 -8.034627E-0001  9.514314E-0001
 -3.923644E-0001 -3.540394E+0000
  2.676507E-0001 -2.225847E-0001
  1.644967E+0000 -2.237627E+0000
 -1.434839E+0000  1.958594E+0000
  1.052106E+0000 -1.813329E+0000
 -1.048900E+0000 -7.070935E-0001
  2.902750E-0001 -1.416252E+0000
  7.503931E-0001 -1.777496E+0000
 -2.126108E+0000  1.481678E+0000
  6.331953E-0001 -2.325944E-0001
  6.596332E-0001  3.611331E-0002
 -1.491974E+0000  2.280532E-0001
 -7.174255E-0001 -3.217677E+0000
  8.440242E-0003 -1.855248E+0000
  1.741657E+0000  8.023054E-0001
 -2.596299E+0000  1.089917E+0000
 -4.568774E-0002 -6.200375E-0001
  1.889437E+0000 -1.203470E-0001
 -1.317215E+0000  1.675554E+0000
 -1.341298E+0000 -2.316713E-0001
  1.433358E+0000 -8.251081E-0001
 -1.324788E+0000 -2.255605E-0001
 -3.398161E-0001 -2.402400E+0000
 -2.732194E-0001 -5.465489E-0001
  2.041808E+0000  1.280085E+0000
 -1.208875E+0000  3.541911E+0000
 -4.654819E+0000 -1.804514E+0000
  1.235599E+0000 -2.749397E+0000
  3.104356E+0000  9.985895E-0001
 -1.266286E+0000  4.771371E+0000
 -3.833950E+0000 -2.835012E+0000
  4.051214E+0000 -6.443295E+0000
  1.609405E+0000  4.793988E+0000
 -1.081576E+0000  3.974753E+0000
 -6.887787E+0000 -5.203045E-0001
  1.677987E+0000 -6.650225E+0000
  2.883223E+0000  2.892179E-0001
 -3.360129E+0000  4.938090E+0000
 -1.277549E+0000 -5.950251E+0000
  1.155565E+0000 -2.665401E+0000
  4.317192E+0000  2.249040E+0000
 -1.976424E+0000  2.441417E+0000
 -2.142291E+0000 -1.582279E+0000
 -5.201645E-0001 -7.313318E-0001
  2.403256E+0000 -7.422983E-0001
 -1.489195E+0000  2.051866E+0000
 -1.992816E+0000 -3.225797E+0000
  1.076134E+0000 -1.745531E-0001
  1.127775E+0000  1.001309E+0000
 -8.080246E-0001 -3.111091E+0000
 -6.148144E-0001  1.118351E+0000
  3.551048E+0000 -8.551621E-0001
 -1.011543E+0000  2.197869E+0000
  3.609866E-0001  1.397205E+0000
 -4.648420E-0001  1.342356E-0001
  1.465431E+0000  1.982268E-0001
 -9.704975E-0002  2.031721E+0000
 -2.199895E+0000 -2.975223E+0000
  1.725452E+0000 -3.599805E+0000
  1.449595E+0000  7.165952E-0001
 -1.341826E+0000  2.912020E+0000
 -2.772838E+0000  2.969010E-0001
  2.781075E+0000 -3.672784E+0000
  8.579958E-0001  3.042107E+0000
  7.594956E-0001  2.624760E+0000
 -3.181290E+0000 -3.330773E+0000
  1.275062E-0001 -4.003562E+0000
  3.146445E+0000  3.306319E-0001
  8.322331E-0002  1.942064E+0000
 -5.183262E+0000 -7.967965E-0001
  2.163805E+0000 -1.278957E+0000
  8.007571E-0001 -1.681960E+0000
 -6.244518E-0001  2.055517E+0000
 -2.276665E+0000 -2.127393E+0000
  2.528353E+0000 -4.146331E+0000
  2.021838E+0000  2.968775E+0000
 -1.583406E+0000  6.618006E-0001
 -4.667159E+0000 -4.349415E+0000
  2.757498E+0000 -1.986935E+0000
  1.344217E+0000  1.857393E-0001
 -3.566475E+0000  1.611700E+0000
  2.104256E+0000 -3.684816E+0000
  1.430905E-0001  1.837032E-0001
  1.182975E+0000  2.570784E+0000
 -3.670182E+0000  6.473430E-0001
  1.451987E-0001 -2.344808E+0000
  1.504017E+0000  2.452299E+0000
 -9.814761E-0001  1.078265E+0000
 -6.758646E-0001 -2.291046E+0000
 -1.145766E-0001 -2.374808E+0000
  2.607829E+0000 -1.416588E+0000
  1.336780E+0000  3.107611E+0000
 -3.388669E+0000  8.024368E-0001
  9.901069E-0001 -1.670161E+0000
 -1.240176E+0000 -1.529594E-0001
  2.859398E+0000 -1.716898E+0000
 -2.554698E+0000 -1.395656E+0000
  4.237764E-0001 -9.416213E-0001
  2.157377E+0000  2.767945E+0000
 -2.058782E+0000  3.301355E+0000
 -1.781532E+0000  4.798977E-0001
 -1.138572E+0000  2.306950E+0000
  3.190137E+0000  6.647138E-0001
 -2.044474E+0000  2.012019E+0000
  2.653960E+0000 -1.731961E+0000
 -1.518665E+0000  2.611945E-0001
  2.179989E+0000 -2.645991E-0001
 -2.232543E-0001 -4.429308E-0001
 -1.124332E+0000  3.720339E+0000
  6.154245E-0001 -3.083867E+0000
 -8.949845E-0001  2.444956E+0000
  8.584927E-0001  8.224088E-0001
 -8.968503E-0001  2.572894E+0000
 -1.025194E+0000 -1.800390E+0000
  2.849231E-0001 -4.022649E+0000
  2.505695E+0000  1.385743E-0001
 -1.254248E+0000  1.768997E+0000
 -1.270622E+0000 -8.514216E-0001
  4.261841E+0000  9.348575E-0001
 -6.509947E-0001  2.462675E+0000
 -3.085675E+0000 -1.628635E+0000
  2.711062E+0000 -2.267638E+0000
  2.382737E+0000  3.334731E+0000
 -1.898181E-0001  1.320672E+0000
 -3.384634E+0000 -2.143681E+0000
  2.614693E+0000 -2.730095E-0001
 -5.735438E-0001  1.680025E+0000
 -3.952548E+0000  9.559466E-0001
  6.092223E-0001 -3.900060E+0000
  2.903856E+0000 -2.061325E+0000
  5.801772E-0001  1.724874E+0000
 -4.527182E+0000  1.831592E+0000
  9.150300E-0001 -2.225464E+0000
 -3.210937E-0001 -6.321756E-0001
  2.805462E+0000  3.422412E+0000
 -1.846676E+0000  1.660650E+0000
 -1.541151E-0001 -1.557046E+0000
  2.824806E-0001  6.471464E-0002
  1.979528E+0000  3.428624E+0000
 -2.030430E+0000  2.077537E-0001
 -1.838027E+0000 -1.431290E+0000
  3.521198E+0000 -1.746250E-0001
  2.496780E+0000  2.619552E+0000
 -3.779992E+0000  1.952536E+0000
 -1.530592E+0000 -4.619966E+0000
  2.312165E+0000 -5.738924E+0000
  5.357533E+0000  3.450474E+0000
 -3.073873E+0000  4.378077E+0000
 -2.517914E+0000 -3.548632E+0000
  2.436443E+0000 -5.353613E+0000
  1.736882E+0000  2.584900E+0000
 -2.590637E+0000  3.370314E+0000
 -1.138033E+0000 -3.044692E+0000
  2.182034E+0000 -1.418913E+0000
  9.130281E-0001 -7.221005E-0001
 -1.625818E+0000 -9.519135E-0001
 -1.634437E-0001 -2.631982E+0000
  2.303709E+0000 -2.766973E+0000
 -5.379904E-0001  2.158397E+0000
  6.776654E-0001 -2.643541E+0000
  5.802872E-0001  4.347390E-0001
  1.638467E+0000  2.029562E+0000
 -9.381888E-0001  5.026202E-0001
 -2.696044E-0001 -5.637409E-0001
  8.418758E-0001 -4.184360E-0001
  1.599970E+0000  6.132468E-0001
 -3.689634E+0000  1.896457E+0000
  1.282795E+0000 -2.126478E+0000
 -1.283050E+0000  8.284202E-0001
  5.584700E-0001 -1.734787E-0001
 -1.686830E+0000  6.896399E-0001
 -2.611471E+0000 -1.977907E+0000
  1.663797E+0000 -9.863456E-0001
 -1.057212E+0000  3.694559E+0000
  1.683386E+0000 -8.875342E-0001
 -3.110851E-0001  2.440222E+0000
  2.390633E-0002  1.399209E+0000
 -1.289832E+0000 -1.413297E+0000
 -1.739845E-0001 -3.917308E+0000
  3.547331E+0000 -7.076682E-0001
 -4.622474E-0001  3.833361E+0000
 -5.166767E-0001  1.187353E+0000
  6.733590E-0002 -1.133260E+0000
  1.971579E+0000  1.904987E+0000
  1.469296E+0000 -3.065145E+0000
 -2.421160E+0000  2.056199E+0000
  1.282629E+0000  1.903515E+0000
 -8.263364E-0001 -1.090831E+0000
 -1.656735E+0000 -2.790126E+0000
  1.522284E+0000  2.099559E+0000
 -1.548948E-0001  4.821045E-0001
 -3.239262E+0000 -1.089559E+0000
  1.247697E+0000 -6.641785E-0001
  9.767319E-0002  1.543772E+0000
  3.376429E+0000 -3.213964E-0001
 -2.626060E+0000  2.147201E+0000
  5.644054E-0001  1.980046E+0000
  2.439230E+0000 -9.140903E-0001
 -2.360894E+0000 -9.700831E-0001
 -9.876704E-0001 -1.654135E+0000
  2.108679E+0000 -6.978587E-0002
  5.921439E-0001  1.047920E+0000
 -1.919728E+0000 -2.934714E-0001
  2.547334E+0000 -4.299027E+0000
 -1.004017E+0000  1.792469E-0001
  7.910309E-0001  7.341853E-0001
 -2.649588E+0000  2.350755E+0000
  3.052926E-0001 -3.252039E+0000
  3.862561E+0000 -1.316532E+0000
 -2.816858E-0001  3.770373E+0000
  6.824120E-0001 -3.766415E-0001
 -6.389986E-0001  5.318479E-0001
 -1.780796E+0000  1.920697E+0000
  2.978589E+0000 -2.462035E-0001
 -1.410455E+0000  2.001089E+0000
 -1.582181E+0000  2.507349E+0000
 -4.161488E-0001 -4.242420E-0001
  3.326673E+0000 -8.016978E-0001
 -1.420224E+0000  3.088077E+0000
 -1.981480E+0000 -5.653745E-0001
 -2.432054E+0000  2.258705E-0001
  3.960206E+0000 -1.331190E+0000
 -4.226606E-0001  4.325614E+0000
 -5.965520E+0000  1.972141E-0001
  8.902767E-0001 -3.756258E+0000
  2.956088E+0000  9.116406E-0001
  9.994789E-0001  4.160082E+0000
 -5.731157E+0000 -5.838711E-0001
  1.247776E+0000 -3.243767E+0000
  2.626259E+0000 -1.160887E+0000
 -2.233876E+0000  3.333248E+0000
  2.358914E+0000 -1.367616E+0000
  8.987957E-0001 -1.265126E+0000
  3.804547E+0000  1.331358E+0000
  1.771243E-0001  1.676283E+0000
 -1.540547E+0000 -1.746614E+0000
 -7.610637E-0001 -1.770741E+0000
  1.736253E+0000 -1.865232E+0000
  3.441893E+0000  8.980813E-0002
 -4.231860E+0000  2.108670E+0000
  1.350335E+0000 -2.100156E+0000
 -9.968611E-0001  1.393751E+0000
  2.199868E+0000 -6.654264E-0001
 -2.781774E+0000  2.580904E-0001
  4.370784E-0001 -2.106638E+0000
 -6.565888E-0001  8.956888E-0001
  5.704033E-0001 -4.677980E+0000
  4.551535E-0001 -7.568605E-0001
  7.834483E-0001  4.206119E+0000
 -2.708987E+0000  1.390397E+0000
 -4.148131E-0001 -2.915972E+0000
  3.109338E+0000 -2.801769E+0000
  1.721613E-0001  3.677866E+0000
  1.588848E+0000  1.458783E+0000
 -3.155352E+0000 -4.404180E-0001
  3.819687E+0000 -8.366639E-0001
  9.632158E-0001  1.335073E+0000
 -4.529961E-0001  2.768984E+0000
 -2.362491E+0000 -2.623166E+0000
  2.049681E+0000 -3.255724E+0000
 -7.128869E-0001  4.447676E+0000
 -6.291353E-0001 -3.119615E-0001
 -8.926036E-0001  8.899755E-0001
  2.522290E+0000 -7.066974E-0001
 -1.985294E+0000  1.608116E+0000
  1.330462E+0000 -1.891802E+0000
  8.642073E-0001 -1.263986E+0000
 -1.281571E+0000  1.546970E+0000
  1.104094E+0000  5.416441E-0001
 -1.383290E+0000 -1.665642E+0000
  2.808403E+0000  2.986978E+0000
 -1.771639E+0000  7.341880E-0001
 -1.237267E+0000 -3.188478E+0000
 -3.348861E-0002 -1.496293E+0000
  5.693707E-0001 -1.043642E+0000
 -2.334727E-0001  7.973839E-0001
 -9.399893E-0001  3.399410E+0000
  1.886762E-0001 -2.298656E+0000
 -8.193035E-0001  3.232938E+0000
 -7.946408E-0001 -1.630229E+0000
 -8.038960E-0001  1.336828E+0000
  1.264120E+0000 -4.911889E-0001
 -2.047188E+0000  2.430487E+0000
  1.234849E+0000 -2.679825E+0000
  1.497318E+0000 -8.058894E-0001
  1.320377E+0000  6.057999E-0001
 -7.410570E-0001  4.138669E-0001
  1.457318E+0000  2.606969E+0000
 -2.035900E+0000  9.028054E-0001
  5.687029E-0001 -3.082963E+0000
 -1.268521E+0000  1.311673E+0000
  1.376653E+0000  5.537092E-0001
 -2.729263E+0000  3.009626E+0000
 -7.844748E-0001 -3.397611E+0000
 -2.404620E-0001  1.199142E+0000
  2.262208E+0000 -4.456096E-0001
 -1.912030E+0000  2.975894E+0000
 -9.319158E-0002 -4.914890E-0001
 -1.949029E+0000 -7.769248E-0001
  1.076865E+0000 -1.136629E+0000
  1.609068E+0000 -3.536291E+0000
 -3.630688E+0000  3.344392E+0000
 -6.149635E-0001 -3.516761E+0000
 -7.809970E-0001 -4.893602E+0000
  4.134749E+0000  9.402366E-0001
 -2.912909E-0001  3.389902E+0000
 -2.322193E+0000  2.163430E+0000
 -6.453988E-0001 -2.663769E+0000
  1.522468E+0000  3.844099E+0000
  1.819640E-0001  6.264865E-0002
 -2.458564E+0000 -7.392388E-0001
 -1.932315E-0001 -2.805809E+0000
  1.105565E+0000  3.442296E+0000
  2.552137E-0001  2.261349E+0000
 -4.311085E+0000  2.489887E+0000
  6.905330E-0001 -2.775185E+0000
 -1.246486E+0000 -3.745534E-0001
  8.946911E-0001 -1.017549E+0000
 -2.876313E+0000 -1.270513E+0000
 -1.373012E-0001 -2.071041E+0000
  3.577847E+0000 -3.750564E-0001
 -1.822314E+0000  4.150105E+0000
  9.648975E-0001 -2.392700E+0000
 -4.097151E-0001  2.361114E-0001
  3.690173E+0000  1.094485E+0000
 -1.462739E+0000  1.764451E+0000
 -1.446094E+0000 -2.463915E+0000
 -1.098243E+0000 -2.662658E+0000
  3.887608E+0000  9.526863E-0001
  1.324881E+0000  4.749150E+0000
 -4.503754E+0000  3.212622E+0000
  3.419601E-0001 -4.872373E+0000
  4.636475E+0000 -2.002011E+0000
 -1.760591E+0000  4.701965E+0000
 -2.858085E+0000 -2.783775E+0000
  2.345720E+0000 -4.480168E+0000
  1.877214E+0000  1.165601E+0000
  1.310864E+0000  2.018996E+0000
 -3.383165E+0000 -2.620432E+0000
 -7.847175E-0001 -2.774090E+0000
  2.129013E+0000 -2.129899E-0001
 -2.658356E-0001  2.442249E+0000
 -3.623491E+0000 -2.750545E+0000
  1.591989E+0000 -2.164979E+0000
  4.221241E+0000  8.345019E-0001
 -3.954292E+0000  4.111699E+0000
 -7.407141E-0002 -6.006387E+0000
 -1.039562E+0000 -2.700931E+0000
  5.617988E+0000  7.745261E-0001
 -1.683086E+0000  1.892642E+0000
 -4.437729E+0000 -3.992345E-0001
  1.624662E+0000 -1.420146E+0000
  3.144524E+0000  3.888979E+0000
 -2.841065E+0000  3.642761E+0000
 -3.656068E+0000 -1.208511E+0000
  1.399765E+0000 -2.887199E+0000
  2.045658E+0000  1.015050E-0001
 -1.118726E+0000  3.472806E+0000
 -7.203724E-0001  8.396113E-0002
 -2.196566E+0000 -3.595883E+0000
  1.583056E+0000 -2.074895E+0000
 -8.156626E-0001  1.653342E+0000
 -2.219416E+0000  2.799506E+0000
 -2.005906E+0000 -1.880026E+0000
  2.849619E+0000 -4.878455E+0000
  3.089890E+0000  2.419774E-0001
 -2.913786E+0000  1.824530E+0000
  1.172552E-0001 -2.480315E+0000
  9.701605E-0002 -2.308214E+0000
  1.848717E+0000  1.753865E+0000
 -1.359077E+0000  1.135867E+0000
 -2.447270E+0000  6.155437E-0001
  1.130817E+0000 -2.282103E+0000
  3.414550E+0000  1.036092E+0000
 -5.923775E-0001  2.763268E+0000
  1.420640E+0000 -3.461753E-0001
 -1.259742E+0000 -2.118301E+0000
  2.107934E+0000  6.949747E-0002
  6.691272E-0001  3.388972E+0000
 -1.940735E+0000  3.147304E+0000
  4.435315E-0001 -4.850261E+0000
  3.147078E+0000  1.035531E+0000
  1.365622E+0000  2.842138E+0000
 -4.677617E+0000 -1.071327E+0000
  2.171448E+0000 -5.509076E+0000
  5.448101E+0000  2.396016E+0000
 -2.270420E+0000  4.932373E+0000
 -1.526010E+0000 -2.961198E+0000
 -1.255555E+0000 -3.190659E+0000
  5.236823E+0000 -3.240606E-0001
  9.835283E-0001  3.840284E+0000
 -4.142205E+0000  9.728518E-0001
  7.177394E-0001 -3.008640E+0000
  5.172340E+0000 -5.953349E-0001
 -2.794319E+0000  6.788201E+0000
 -2.534562E+0000 -1.789991E+0000
 -1.907273E+0000 -5.651055E+0000
  6.618414E+0000 -1.514448E+0000
  6.791398E-0001  4.148111E+0000
 -3.685701E+0000 -1.937319E+0000
 -1.406709E+0000 -4.978430E+0000
  2.264582E+0000 -1.861554E+0000
 -8.469601E-0001  1.871968E+0000
 -8.961069E-0001 -5.733807E-0001
  7.059498E-0001 -1.225739E+0000
 -5.339067E-0001  3.168531E-0001
  1.609828E+0000 -7.759795E-0001
 -9.962009E-0001  1.839811E+0000
 -8.841330E-0002 -2.601957E+0000
 -7.235223E-0001  5.628953E-0001
  4.981310E+0000 -4.649224E-0001
 -3.725327E-0001  1.126277E+0000
 -2.272221E+0000  1.254114E-0001
  1.645318E+0000 -3.554567E+0000
  9.794724E-0001 -3.665052E-0001
 -3.465900E-0001  1.028483E+0000
 -2.043095E+0000 -1.779407E+0000
  1.625727E+0000 -3.080328E+0000
  2.816102E+0000  1.310442E+0000
  1.194467E+0000  2.428997E+0000
 -4.190720E+0000 -2.679594E-0001
 -9.245479E-0002 -5.009487E+0000
  9.496922E-0001 -4.741424E-0001
  5.128362E-0002  3.223265E+0000
 -2.182958E+0000 -1.668843E-0001
 -4.425442E+0000 -2.547589E+0000
  4.775965E+0000 -3.622923E-0002
  5.952634E-0001  3.475639E+0000
 -6.562964E-0001 -1.516432E+0000
 -1.490978E+0000 -1.587361E+0000
  3.361594E+0000  4.222292E-0001
  1.279646E+0000  5.367898E+0000
 -4.840946E+0000  2.073732E+0000
 -2.676487E+0000 -2.442360E+0000
  2.762461E+0000 -7.178414E-0002
  1.330379E+0000  5.364796E+0000
  3.251318E-0001  2.253353E+0000
 -2.967190E+0000 -1.467672E+0000
  2.488287E+0000 -5.225767E-0002
  1.961198E+0000  1.304833E+0000
 -1.644200E+0000  5.404213E+0000
 -6.263314E-0001 -3.251590E-0001
 -1.460694E+0000 -2.830660E+0000
  5.897517E+0000  3.249379E+0000
 -3.355323E+0000  4.950369E+0000
 -3.286368E+0000 -3.367799E-0001
  9.279526E-0001 -5.148472E+0000
  4.058281E+0000  2.178848E+0000
 -1.497301E+0000  4.323240E+0000
 -2.085939E+0000 -7.671338E-0001
  7.149568E-0001 -3.525286E+0000
  2.021866E+0000  3.854561E-0001
 -1.831020E+0000  3.496963E+0000
 -6.294757E-0001  7.443248E-0001
  7.900527E-0001 -1.038913E+0000
  5.344441E-0001  3.567773E-0001
 -5.964833E-0001 -1.308545E+0000
  1.901981E-0001 -1.456081E+0000
 -1.028764E-0001 -3.532466E-0001
  1.363929E+0000 -4.334671E-0001
 -1.416521E+0000  9.314386E-0001
  1.735522E-0001 -1.021190E+0000
  1.339361E+0000  1.969138E+0000
 -2.847040E-0001  1.004333E+0000
 -1.920885E-0001 -1.739991E+0000
  1.574383E+0000  1.611509E+0000
 -9.324160E-0001  2.908665E+0000
 -1.933009E+0000 -5.587837E+0000
  1.087031E+0000 -4.346870E+0000
  2.859130E+0000  4.493963E+0000
 -2.092913E-0001  2.207138E+0000
 -6.563230E+0000 -1.918178E+0000
  3.712481E+0000 -3.856109E+0000
  1.577289E+0000  3.925976E+0000
 -2.019232E+0000  3.828530E+0000
 -5.048928E+0000 -3.670153E+0000
  4.647071E-0001 -6.308914E+0000
  3.424058E+0000  1.403894E+0000
 -8.020369E-0001  5.115185E+0000
 -5.243612E+0000  6.047130E-0002
  1.855166E+0000 -3.558992E+0000
  1.768418E+0000  2.372598E+0000
 -1.003333E+0000  2.484389E+0000
 -7.994476E-0001 -1.560825E+0000
 -3.105627E-0001 -2.106350E+0000
  2.211393E+0000 -7.022173E-0001
 -1.213118E+0000  1.944202E+0000
  1.257036E+0000  1.111686E+0000
 -1.854582E+0000 -2.034629E+0000
  2.233913E+0000  9.279202E-0001
 -8.967813E-0001  3.251110E-0001
 -3.824665E+0000 -2.262040E+0000
  2.505418E+0000 -2.928864E+0000
  3.733561E+0000  2.051608E+0000
 -1.817352E+0000  4.730373E+0000
 -9.527497E-0001  1.398933E+0000
 -2.194418E-0001 -1.273214E+0000
  3.182863E-0001  1.567105E+0000
 -6.930149E-0001  4.183719E-0001
  9.230307E-0001  7.002245E-0001
  2.702359E-0001 -1.966630E-0001
  2.266961E+0000  1.654117E-0001
 -2.147812E+0000  1.482932E+0000
  2.118875E+0000 -3.132684E+0000
  6.166923E-0001  1.866520E+0000
 -7.273130E-0001  3.301687E+0000
 -2.259000E+0000 -1.206333E+0000
  1.372690E+0000 -2.303280E+0000
  8.377337E-0001  5.298541E-0001
  1.336868E-0001  1.295724E+0000
 -1.615283E+0000 -2.121186E+0000
 -9.219051E-0001 -7.583978E-0001
  2.653923E+0000 -9.379332E-0002
 -1.289741E-0001  5.334104E+0000
 -2.157666E+0000  3.869924E-0001
 -3.853652E-0001 -1.989031E+0000
  3.190639E+0000  5.479763E-0001
 -1.569564E+0000  3.716273E+0000
  2.233541E-0001  1.334057E+0000
  2.106152E-0001 -3.007439E+0000
 -2.279827E-0001  3.327399E+0000
  4.414590E+0000  2.490757E+0000
 -4.051099E+0000 -6.296655E-0001
 -1.648347E+0000 -2.186969E+0000
  4.717949E+0000 -1.898488E+0000
 -1.510137E-0001  9.978685E-0001
 -4.353226E-0001  1.894199E+0000
 -2.635381E+0000 -3.593919E+0000
  2.543806E+0000 -4.800796E-0001
  5.348815E+0000  1.203286E+0000
 -5.172763E+0000 -6.196742E-0001
 -1.731968E+0000 -5.745644E+0000
  6.469253E+0000 -2.380501E+0000
  1.071550E+0000  4.659133E+0000
 -2.065636E+0000  3.299126E+0000
 -2.137822E+0000 -4.013947E+0000
  1.243141E+0000 -5.801215E+0000
  3.295402E+0000  1.477682E+0000
  8.796748E-0001  4.006752E+0000
 -3.626820E+0000 -7.862374E-0001
  6.095073E-0001 -4.314168E+0000
  3.188643E+0000  2.138147E-0001
  2.756869E-0001  6.271088E+0000
 -1.730393E+0000 -1.252504E+0000
 -2.572242E-0001 -5.355128E+0000
  3.045670E+0000 -8.042112E-0002
  2.631417E+0000  2.094113E+0000
 -3.703087E+0000  3.146780E+0000
  1.416369E+0000 -7.438853E-0001
 -1.254912E+0000  1.046999E+0000
  4.454439E-0001  1.588855E+0000
 -3.096615E+0000  1.626323E+0000
  2.652125E+0000 -2.376252E+0000
 -1.075493E+0000  2.573613E+0000
  2.369440E+0000 -7.309159E-0001
 -5.717158E-0001  1.678647E+0000
  9.844641E-0001  2.771700E+0000
 -2.274440E+0000 -1.758386E-0001
  2.477729E+0000 -9.403491E-0001
 -6.018052E-0001 -1.695268E-0001
  1.831184E+0000 -1.428450E+0000
 -1.133477E-0001 -3.004783E+0000
  9.820776E-0001  1.590441E+0000
  1.126269E-0001  9.762783E-0001
 -1.250933E+0000  7.972376E-0001
 -3.813848E+0000 -8.218271E-0001
  4.011029E+0000 -8.187188E-0001
  1.331115E+0000  3.872953E-0001
 -1.459578E+0000 -5.664892E-0001
 -6.917644E-0001  1.599719E+0000
  7.904135E-0001 -1.058801E+0000
 -1.607427E+0000 -9.701687E-0001
  5.012719E-0001  3.443728E-0001
  2.418048E+0000  2.226905E+0000
 -2.096798E+0000  8.511818E-0001
 -4.540364E-0001 -2.469971E+0000
  3.401550E+0000 -1.853521E+0000
 -7.112764E-0001  1.923655E+0000
 -3.670418E-0001 -1.128863E+0000
  2.229219E+0000 -4.261682E-0001
  3.681016E-0001 -4.941392E-0001
  4.760386E-0002 -1.298351E+0000
 -7.195500E-0001  3.143729E-0001
  6.821066E-0001 -1.512504E+0000
 -1.022561E+0000 -1.389715E+0000
  4.503929E-0001  1.317684E+0000
  9.332626E-0001 -3.349575E-0001
 -3.239422E+0000  2.770803E+0000
  1.013086E+0000 -3.410152E+0000
 -1.441781E+0000 -1.648231E+0000
  4.394000E+0000 -1.295507E+0000
 -9.068450E-0001  3.059412E+0000
  1.816889E+0000 -1.936556E+0000
 -2.066662E+0000 -5.026902E-0001
  4.220117E-0001  8.815560E-0001
  3.965196E+0000 -4.959820E-0001
 -1.845703E+0000  1.668407E+0000
 -1.339618E+0000 -1.214774E+0000
  1.008273E+0000 -1.525547E+0000
  1.185824E+0000  3.578025E+0000
 -1.172982E+0000  1.889543E+0000
 -2.623530E+0000 -3.401927E+0000
  1.907219E+0000 -4.008065E+0000
  2.286720E+0000  5.337292E+0000
  6.808173E-0001  1.847280E+0000
 -4.744060E+0000 -1.936225E+0000
  3.687244E+0000 -3.306761E+0000
  1.478022E+0000  1.345654E+0000
 -1.667425E+0000  5.569237E+0000
 -2.921600E-0001 -4.185413E-0001
  1.627717E-0001 -2.965502E+0000
  2.085449E+0000  3.121564E+0000
 -1.610643E+0000  3.612705E+0000
 -4.363901E+0000 -1.241067E+0000
  2.983281E+0000 -3.328629E+0000
  9.614094E-0002  2.424174E+0000
 -9.669293E-0001 -1.396301E+0000
 -1.323175E+0000 -1.326218E+0000
  3.446502E+0000  2.800886E-0001
 -4.602690E-0001  2.364404E+0000
 -3.277468E+0000  9.808123E-0001
 -3.594727E-0001 -1.493651E+0000
  3.654688E+0000  1.096730E+0000
  1.331271E+0000  2.377519E+0000
 -3.452067E+0000 -4.705723E-0001
 -1.373357E+0000 -1.270058E+0000
  3.895340E+0000 -4.502388E-0001
 -2.011146E+0000  2.663045E+0000
 -4.843062E+0000 -3.236029E+0000
  3.141345E+0000 -3.586694E+0000
  2.853141E+0000  5.206312E+0000
 -1.710948E+0000  5.741568E+0000
 -3.393143E+0000 -4.341996E+0000
  3.277889E+0000 -3.729542E+0000
 -9.551391E-0002  5.812242E+0000
 -2.192077E+0000  3.789083E+0000
 -4.120044E+0000 -3.680680E+0000
  3.205513E+0000 -4.281703E-0001
  2.670102E+0000  3.936798E+0000
 -1.987798E+0000  2.802036E+0000
 -1.459568E+0000 -3.122220E+0000
  2.029490E+0000 -5.751796E+0000
  1.337291E+0000 -9.238712E-0001
  1.561950E+0000  2.254956E+0000
 -6.764291E+0000  1.700792E-0001
  1.541387E+0000 -4.363765E+0000
  2.812215E+0000  2.430495E+0000
  9.475354E-0001  4.525552E+0000
 -3.702592E+0000 -9.489115E-0001
  3.317205E+0000 -3.691524E+0000
  1.204716E-0001  2.731604E+0000
 -2.192376E-0001  4.901919E-0001
 -2.734324E+0000  1.930547E+0000
 -7.776987E-0001 -2.386037E+0000
  1.317178E+0000  2.070449E+0000
  2.897854E-0001  2.318205E+0000
  6.191299E-0001  9.335851E-0001
 -1.209149E+0000 -2.025393E+0000
  1.546187E+0000  1.182831E+0000
 -1.258070E-0003 -1.019354E+0000
  6.856221E-0001  7.803001E-0001
 -3.593635E-0001 -1.699959E+0000
  1.950443E+0000  5.481488E-0001
  7.807408E-0001 -2.448819E-0001
 -2.353277E+0000  2.991683E+0000
  9.939605E-0002 -9.883503E-0001
 -4.245193E+0000  2.996329E-0001
  2.799014E+0000 -4.597036E-0001
 -7.054278E-0001 -8.057170E-0001
 -1.057052E-0001 -9.020437E-0001
 -1.219209E+0000  9.176126E-0001
 -1.669136E+0000 -2.430852E+0000
  2.205930E-0001 -1.056880E+0000
  5.076672E-0001 -2.528458E-0001
  1.627434E+0000  2.004599E+0000
 -2.407521E+0000  1.745939E+0000
  4.722619E-0001 -2.323060E+0000
  2.512923E+0000  4.803831E-0001
  1.442396E+0000  6.115040E+0000
 -4.078232E+0000 -4.475467E-0001
 -2.092207E+0000 -6.414198E+0000
  3.687755E+0000 -2.534292E+0000
  1.512336E+0000  3.101800E+0000
 -8.645779E-0001  3.637564E+0000
 -3.895431E+0000 -1.117481E+0000
  2.047669E+0000 -2.543874E+0000
  1.044880E+0000  5.965267E-0001
 -2.653561E+0000  1.131661E+0000
 -6.361789E-0002 -3.169305E+0000
  3.425303E+0000 -1.359272E+0000
 -1.924836E+0000  5.128534E+0000
 -1.036249E+0000 -5.723476E-0001
  1.022402E+0000 -2.947686E+0000
  2.650430E+0000  3.497094E-0001
  2.662459E+0000  5.134895E+0000
 -4.826727E+0000 -1.186635E+0000
  1.899198E+0000 -3.036992E+0000
  3.549381E+0000 -2.287850E+0000
 -2.189736E+0000  3.871609E+0000
 -9.676291E-0001 -1.735367E+0000
 -8.956871E-0001 -1.004309E+0000
  2.759747E+0000 -3.063388E-0001
 -1.709803E-0001  2.768079E-0001
 -2.192811E-0001 -6.105712E-0001
  1.491645E+0000  2.494268E-0001
 -8.142235E-0001  6.195604E-0001
 -5.740668E-0001 -5.735989E-0001
  2.839912E+0000  9.185864E-0001
 -2.729293E+0000  1.749352E+0000
 -1.280702E+0000 -9.888827E-0001
  6.062949E-0001 -4.314179E+0000
  2.844811E+0000  1.209543E+0000
 -1.829058E+0000  1.023447E+0000
 -1.920537E-0001 -5.418761E+0000
  9.403329E-0001 -1.041620E+0000
 -3.366287E-0001  2.057351E+0000
 -9.149908E-0001  1.023647E+0000
 -6.415155E-0001 -2.668712E+0000
  1.675342E+0000 -4.077735E-0002
  2.794658E+0000 -4.592939E-0001
 -3.263137E+0000  7.314941E-0001
  1.473427E+0000 -1.649351E+0000
 -2.617669E-0001  1.476264E-0001
 -7.029001E-0001  2.592126E+0000
 -3.125949E+0000  3.073305E-0001
  1.824239E+0000 -7.391241E-0001
  2.090749E-0001  8.181677E-0001
  5.679467E-0001  1.584490E+0000
 -1.200801E+0000 -2.546127E+0000
  1.254489E+0000  7.790475E-0001
  2.245639E+0000  2.630345E+0000
 -3.654709E+0000  5.865037E-0001
  2.799357E+0000 -4.368105E-0001
 -8.696778E-0001  1.646697E+0000
 -6.053937E-0001  2.017578E+0000
  1.466196E+0000  1.409612E+0000
  4.618684E-0001 -4.302886E+0000
  5.206299E-0001 -3.128408E+0000
  3.896268E+0000  2.368026E+0000
 -5.052107E-0001  1.534468E+0000
 -2.065572E+0000 -1.483142E+0000
  2.278940E-0001 -2.419599E+0000
 -9.052638E-0001  2.171232E+0000
  1.424999E+0000  1.276698E+0000
  1.239889E+0000 -8.766722E-0001
  2.349816E-0001 -1.837205E+0000
  2.863900E+0000 -3.244990E+0000
 -9.290145E-0001  9.075432E-0001
 -3.964606E-0001 -6.705380E-0001
 -1.537195E+0000 -1.149991E+0000
 -5.254328E-0001 -1.150261E+0000
  5.400818E+0000 -2.775201E+0000
 -2.286049E+0000  3.763737E+0000
  1.260899E+0000 -3.446869E+0000
  3.227401E-0001 -4.726596E+0000
  2.705205E+0000  1.790666E+0000
 -4.579337E-0001  3.457153E+0000
 -9.797581E-0001 -1.004198E+0000
  1.738112E-0001  6.147712E-0001
  3.253461E+0000  1.818717E+0000
 -4.398637E+0000  1.524991E+0000
 -2.375562E+0000 -3.780732E+0000
  4.062974E+0000 -3.352158E+0000
  4.349574E+0000  1.299623E+0000
 -4.262100E+0000  3.316301E+0000
 -2.378276E+0000 -3.697484E+0000
  3.510007E+0000 -8.545245E-0001
  1.769290E+0000  1.695335E+0000
 -3.597753E+0000  1.789081E+0000
 -1.113351E+0000  9.518061E-0001
  3.588393E-0001  1.091915E+0000
  8.882269E-0001  8.463613E-0001
 -1.271014E+0000  5.452362E-0001
 -2.168508E-0001 -3.004148E+0000
  1.130343E+0000 -8.904086E-0001
  7.027583E-0001  1.343305E+0000
 -7.504825E-0001  1.131133E+0000
  1.259461E+0000 -2.166900E+0000
 -1.221538E+0000 -3.937432E-0001
 -1.351006E+0000 -1.142373E+0000
  3.119616E+0000 -3.311076E-0001
  8.875674E-0001 -1.638227E+0000
 -4.573337E+0000  2.636221E+0000
  3.129421E+0000 -1.755243E+0000
 -5.552516E-0001  1.356788E+0000
  8.612710E-0001 -1.146054E+0000
 -1.552100E+0000 -1.185808E-0001
  5.969783E-0001 -3.019104E+0000
  2.492949E+0000 -4.939920E-0001
 -6.374568E-0001  2.125245E+0000
 -1.636026E+0000 -3.087828E+0000
  1.886157E+0000 -3.105610E+0000
 -1.688956E+0000  3.018397E+0000
 -5.601096E-0001 -1.169822E+0000
 -1.881820E+0000 -1.403518E+0000
  4.909608E+0000 -1.377049E+0000
  1.109962E+0000  2.099704E+0000
 -3.097219E+0000  2.741750E+0000
  3.327324E-0001 -3.877753E+0000
  1.965330E+0000 -1.311051E+0000
  2.601898E+0000  2.166952E+0000
 -1.578950E+0000  8.645572E-0001
 -1.655586E+0000 -2.234102E+0000
  3.579192E+0000 -2.841418E+0000
  2.537687E+0000  4.237477E+0000
 -3.947485E+0000 -5.059331E-0001
  1.245564E-0001 -2.533001E+0000
  1.145165E+0000 -2.267548E+0000
 -3.023738E-0001  1.693599E+0000
 -2.715391E-0001  1.159694E+0000
  6.873635E-0001 -2.151137E+0000
  1.023922E+0000  5.684332E-0001
  1.279133E+0000 -8.037749E-0001
 -1.618812E+0000  1.371188E+0000
  2.561730E-0001  2.496162E+0000
 -5.716695E-0001 -8.865473E-0001
  3.136318E+0000 -2.712026E-0001
 -5.989054E-0001  4.880614E+0000
 -2.939594E+0000  1.367763E+0000
 -1.818417E+0000 -4.091400E-0001
  1.249017E+0000 -1.426378E+0000
  3.116513E+0000  1.020525E+0000
 -3.954709E+0000  1.481720E+0000
 -2.457369E+0000 -2.031932E+0000
  1.482523E+0000 -1.755897E+0000
  3.171724E+0000  1.811055E+0000
  3.994897E-0001  2.559263E+0000
 -5.658149E+0000  2.348515E+0000
  8.639316E-0001 -3.735463E+0000
  3.211141E+0000  2.930644E+0000
 -1.327447E+0000  1.668077E+0000
 -2.477991E+0000 -4.407850E-0001
  3.461794E+0000 -1.364247E+0000
 -1.030948E+0000  1.179666E+0000
  8.951925E-0001 -1.427315E+0000
  3.975413E-0002  6.936374E-0001
  1.412975E+0000  1.910288E+0000
 -5.052539E-0001 -2.919636E+0000
 -2.061685E-0001  7.651509E-0002
  1.705244E+0000  1.646980E+0000
 -1.149180E+0000  3.517409E+0000
  3.900750E-0001  1.850248E+0000
 -2.471972E+0000  2.049920E+0000
  1.296861E+0000 -1.549089E-0001
 -1.865015E+0000  3.321473E+0000
  8.462061E-0001 -3.384666E+0000
 -9.843562E-0001 -7.297815E-0001
  2.676327E+0000  3.848963E+0000
 -3.043165E+0000  2.325975E-0001
 -3.806329E+0000 -3.237834E+0000
  5.266949E+0000 -2.552657E+0000
 -8.644580E-0001  4.023067E+0000
  3.004330E-0002 -3.225370E-0001
 -9.396026E-0001 -1.310864E+0000
 -7.895489E-0001  1.149768E-0001
  8.057406E-0001  1.638007E+0000
 -6.539416E-0001 -3.323700E-0001
 -2.183786E+0000 -4.829628E-0001
  7.524277E-0001  1.518344E+0000
 -1.285972E+0000  2.981077E+0000
 -1.512860E+0000 -5.203685E-0001
  1.350655E+0000 -4.406840E+0000
  1.643655E+0000  4.168584E+0000
  1.128722E-0001  9.679956E-0001
 -1.872227E+0000  3.712013E-0001
  3.541274E-0001 -1.459581E+0000
  6.754520E-0001  1.133617E+0000
 -2.611982E+0000  3.549185E+0000
  1.682388E+0000 -1.538349E+0000
  3.405432E+0000  9.704331E-0001
 -2.780341E+0000  3.024826E+0000
 -9.211800E-0001 -3.533246E+0000
 -2.288321E-0001 -2.840364E+0000
  3.301714E+0000 -6.711407E-0001
  5.915161E-0001  1.718861E+0000
 -2.298069E+0000  2.573196E-0001
 -9.299477E-0002 -1.357121E+0000
  2.541836E-0001  6.540527E-0001
  1.913714E-0001  4.344521E-0001
 -1.578609E+0000  2.762611E-0001
  2.436036E-0001 -1.604099E+0000
  4.928118E-0001 -1.007805E+0000
 -1.688906E+0000  2.432075E+0000
  3.976132E-0001  4.728217E-0001
 -8.532147E-0001  9.049626E-0001
  6.077721E-0001  6.626018E-0002
  1.299686E+0000 -8.209946E-0001
 -1.197909E+0000  4.200211E+0000
 -8.587993E-0001  3.361951E+0000
 -3.009804E+0000 -1.510718E+0000
 -1.195384E-0001 -1.186047E+0000
  2.810718E+0000 -7.651565E-0001
 -2.063067E+0000 -5.737764E-0001
  4.365773E-0001 -2.926028E+0000
  3.787685E-0001 -3.357640E+0000
  2.147850E+0000  3.599634E+0000
  1.108759E+0000  4.565242E-0001
 -1.090738E+0000 -3.155658E+0000
 -2.120678E+0000  6.433770E-0001
  7.846238E-0001 -1.997016E+0000
  1.244678E+0000  1.134795E-0001
  3.660395E-0001  4.550603E-0001
  1.310025E-0002  1.273668E+0000
 -7.828900E-0001  7.163008E-0001
  3.183652E-0001 -5.380481E-0001
 -7.139880E-0001  8.562255E-0001
  2.160752E-0001  2.361588E+0000
 -6.228379E-0001  5.652939E-0001
 -1.209174E+0000 -1.266972E+0000
  1.033184E+0000 -1.099053E+0000
 -3.137804E+0000  1.324899E+0000
  1.562707E+0000  4.085957E-0002
  1.317109E+0000 -3.907806E-0001
 -3.323476E-0001 -5.804077E-0001
  1.170671E+0000 -1.090415E-0001
  4.636517E-0002 -6.005801E-0001
 -1.130542E+0000 -1.347567E-0001
  1.928108E+0000 -3.236956E+0000
 -3.430289E-0001  2.262356E+0000
  2.296688E+0000  6.655520E-0001
 -1.454427E+0000 -2.467126E+0000
  1.980476E+0000 -1.084659E+0000
  9.032587E-0001  2.212232E+0000
 -2.116743E+0000  2.308376E+0000
 -1.958904E+0000 -5.587818E-0001
  1.471051E+0000  8.750400E-0001
  2.291951E+0000  2.138417E-0001
 -1.489507E+0000  1.022956E-0001
  2.090305E+0000 -3.341249E+0000
 -9.957225E-0001  3.162169E+0000
 -3.967569E+0000  1.774074E+0000
 -3.628516E-0001 -3.236659E+0000
  1.219230E+0000  1.469705E+0000
  5.192588E-0001  1.536977E+0000
 -2.545607E+0000 -4.564620E-0002
 -1.005203E+0000 -9.093945E-0001
  3.231397E+0000  2.424039E-0001
 -1.041488E+0000  4.671751E+0000
 -2.036161E+0000  2.275303E-0002
  1.851371E-0001 -4.710372E+0000
  9.644299E-0001  4.422651E+0000
  4.576311E-0001  2.450591E+0000
 -2.663903E+0000 -6.690548E-0001
 -2.772951E-0001 -3.574717E+0000
  1.980256E+0000 -1.745396E+0000
  2.633586E+0000  1.869255E+0000
 -4.813287E-0001  3.031801E+0000
 -2.181684E+0000 -8.642389E-0001
  8.528495E-0001 -3.944377E+0000
  2.739029E+0000  2.767236E+0000
 -8.837273E-0002  6.701602E+0000
 -3.239356E+0000 -3.859683E+0000
  2.363481E+0000 -2.492293E+0000
  3.678414E+0000  1.800043E+0000
 -9.303930E-0001  5.077994E+0000
 -3.996009E+0000 -1.426617E+0000
 -1.842929E+0000 -1.848187E+0000
  3.358159E+0000 -1.127771E+0000
 -7.301237E-0001  1.820362E+0000
 -2.809692E+0000  1.934702E+0000
  3.946754E-0001 -1.933856E+0000
  3.323082E+0000 -2.836660E+0000
  4.052519E-0001  2.182932E+0000
 -3.427622E+0000 -9.296091E-0001
 -1.290178E+0000 -5.949969E+0000
  3.925459E+0000  3.045391E-0001
  1.158411E+0000  2.458764E+0000
 -4.376523E+0000  9.309250E-0001
  5.498976E-0001 -2.916956E+0000
  4.341413E+0000  2.895214E+0000
 -2.558152E+0000  3.772177E+0000
 -8.895138E-0001 -1.780425E+0000
 -2.219426E-0001 -5.656757E-0001
  2.584818E+0000  1.663692E+0000
  1.101902E+0000  3.189141E+0000
 -2.545340E+0000 -1.309652E+0000
 -3.613971E-0001 -2.572294E+0000
 -1.215424E+0000 -2.070029E-0001
  1.524502E+0000  3.320086E-0001
  7.186585E-0001  7.592299E-0001
  7.240543E-0001  2.001515E+0000
  8.414883E-0001  1.647146E+0000
  8.435442E-0001 -2.275817E+0000
 -2.052744E+0000 -2.700649E+0000
  2.403033E+0000  9.611768E-0001
 -1.122907E+0000  2.857638E+0000
 -3.422911E+0000 -7.397841E-0001
  4.136151E-0001 -1.822506E+0000
  2.003988E+0000 -6.693741E-0001
 -2.130031E+0000  1.938505E+0000
 -2.548111E-0001 -2.481548E-0001
  1.423158E+0000 -6.471358E-0001
  1.299182E+0000  5.573087E-0001
 -1.357398E-0001 -5.980715E-0001
 -9.697353E-0001 -2.936289E-0001
  6.280376E-0001  8.096738E-0001
  1.625458E+0000 -1.371490E+0000
 -1.240727E+0000  2.174304E+0000
  4.022554E-0001  1.075882E+0000
  8.017146E-0001 -6.649589E-0002
  1.472493E+0000 -1.145322E+0000
  1.300972E+0000 -5.166815E-0001
 -1.399831E-0001  3.884641E+0000
 -1.592680E+0000  2.448739E-0001
  1.094106E+0000 -2.946348E+0000
  5.990767E-0001  1.409906E+0000
  8.305249E-0001 -5.879276E-0001
  1.399390E+0000  2.359824E+0000
  1.536662E+0000  1.772750E+0000
 -3.316773E+0000  2.312709E+0000
  6.572504E-0002 -1.923389E+0000
  1.824423E+0000 -2.749560E+0000
 -1.568926E+0000  5.978968E+0000
  1.149361E+0000 -2.864204E-0001
 -6.579103E-0001 -1.753901E+0000
  1.658841E+0000  1.366977E+0000
 -9.013161E-0001  3.453598E+0000
 -1.399164E+0000 -1.286093E+0000
  1.003050E+0000 -2.430312E+0000
  3.137365E+0000  1.893275E+0000
 -2.312040E+0000  3.113456E+0000
 -1.689843E+0000 -1.646749E+0000
  1.624123E-0001 -2.481571E+0000
  2.613968E+0000  5.391852E-0001
  4.141437E-0001  1.791895E+0000
 -4.088655E+0000  8.618284E-0001
  1.602973E+0000 -4.463421E+0000
  8.001069E-0001  1.170869E+0000
 -7.189807E-0001  2.805729E+0000
 -2.950836E+0000 -7.425147E-0001
  2.728709E-0001 -6.593487E-0001
  2.942603E+0000 -7.950424E-0001
  1.519204E+0000  1.006655E-0001
 -2.414038E+0000  9.522352E-0001
 -2.460324E+0000 -2.507615E+0000
 -5.002749E-0001 -5.735406E-0001
  4.216526E+0000 -4.014974E+0000
 -4.132919E+0000  9.103975E-0001
  2.273449E-0001  1.050189E+0000
  2.781050E-0001 -1.934904E+0000
 -4.155707E-0001  1.187940E+0000
  1.719769E+0000  2.749671E+0000
 -2.631534E+0000 -1.269908E+0000
  1.498185E+0000 -2.620679E+0000
  2.443921E+0000  1.355751E+0000
 -3.227682E+0000 -8.673410E-0003
 -3.015410E+0000 -1.869114E+0000
  1.047480E+0000 -2.873341E+0000
  1.687115E+0000  2.364509E-0001
 -9.233476E-0002  2.382061E+0000
 -2.059272E+0000 -9.994483E-0001
  1.226885E+0000  8.639636E-0001
 -6.337060E-0001 -3.325835E+0000
  1.137903E+0000 -2.552927E-0001
 -2.372044E-0001  1.370433E+0000
 -9.193251E-0001  1.677180E+0000
  7.847230E-0001 -2.827695E+0000
  9.427145E-0001 -1.612408E+0000
 -1.430121E+0000  1.331761E+0000
 -1.825666E+0000  4.575470E-0001
  1.244245E+0000 -2.757738E+0000
  5.525697E-0001  2.149054E+0000
  3.736461E-0001 -1.128135E-0001
 -2.508479E+0000 -6.724938E-0001
 -1.122647E-0002 -1.465077E+0000
  1.041254E+0000 -3.429908E+0000
  1.153554E+0000 -1.344936E+0000
  2.571960E+0000 -3.130339E+0000
 -4.279887E+0000  3.548338E+0000
  2.605788E+0000  8.075871E-0001
 -3.936524E+0000 -5.250188E-0001
  2.412485E+0000 -8.712962E-0001
 -5.021814E-0002 -9.910602E-0001
 -2.746808E+0000 -9.311304E-0001
 -6.621174E-0001 -1.378621E+0000
  3.983212E+0000 -2.089830E+0000
 -7.055987E-0001  2.845955E+0000
 -1.777287E+0000 -1.605053E+0000
  9.579649E-0001 -2.005281E+0000
  6.906571E-0002  1.503793E+0000
  5.808027E-0001 -1.600776E+0000
 -1.736032E+0000  1.724977E-0001
  1.054322E+0000 -2.743279E-0001
  4.999240E-0001  2.877944E+0000
 -3.832574E-0001  2.041420E+0000
  2.618183E-0002 -3.401749E+0000
  2.638588E-0001 -6.403780E-0001
  3.625667E-0001  1.369830E+0000
 -2.376218E+0000 -5.589202E-0001
  1.081498E+0000 -6.385603E-0001
  1.981167E+0000 -4.263717E-0001
  1.541687E+0000  5.139358E-0001
  3.767949E-0002  5.669483E-0001
 -2.451387E+0000  5.694348E-0001
  5.325213E-0001 -8.320006E-0001
 -4.904899E-0001  3.142882E+0000
 -7.863833E-0001  2.033038E+0000
 -9.893125E-0001 -8.734716E-0001
 -3.832431E-0001  2.003190E+0000
  2.264979E+0000  1.581265E-0001
 -2.621091E+0000  3.185990E+0000
 -1.224191E+0000 -8.717298E-0001
 -1.203251E+0000 -2.828175E+0000
 -3.301092E-0001  2.709372E+0000
 -2.009927E+0000  9.259085E-0001
 -5.557682E-0003 -3.028316E+0000
  2.578610E+0000 -1.192784E+0000
 -3.652635E-0001  1.440608E+0000
 -3.068653E+0000  4.418051E-0001
  1.601802E+0000 -6.213742E+0000
  1.263982E+0000  5.908750E-0001
  4.654980E-0001  9.461930E-0001
 -2.924416E+0000  1.528098E+0000
 -3.101000E+0000 -6.364412E-0001
  3.442346E+0000  2.369563E+0000
  5.331168E-0001  3.123623E+0000
 -3.890084E+0000  3.933494E-0001
  1.476247E+0000 -4.082080E+0000
  1.773671E+0000 -1.257087E-0001
 -1.977034E+0000  3.057679E+0000
 -1.148231E+0000 -1.111982E+0000
  1.524663E-0001 -1.245303E+0000
  3.279577E-0001  1.941253E+0000
  1.998369E+0000  1.819028E+0000
  3.372604E-0001 -2.108912E+0000
 -4.045840E-0001 -3.142523E+0000
  6.150575E-0001 -3.036680E+0000
  3.069655E+0000  1.872367E+0000
 -1.767803E+0000  1.243772E+0000
 -6.363400E-0002 -3.293626E+0000
  1.297676E+0000 -5.861663E-0001
  3.515743E+0000 -4.740200E-0001
 -5.324639E-0001  1.189114E+0000
  8.056299E-0001 -1.318973E-0001
  2.590235E+0000 -1.300444E+0000
 -6.183789E-0001  7.262992E-0001
 -7.674426E-0001 -6.063240E-0001
 -6.085967E-0001  2.251719E-0002
 -5.115514E-0001 -1.257537E+0000
  3.144143E-0001  3.527329E+0000
 -7.365876E-0001  8.789945E-0001
 -6.828624E-0001 -2.910363E+0000
  1.937202E+0000 -6.398890E-0001
  2.319082E-0001  4.287973E+0000
 -3.973027E-0001  1.137468E+0000
 -1.105112E+0000 -1.275516E+0000
  5.292679E-0001  1.415517E+0000
 -1.561732E+0000 -1.138932E+0000
 -3.891955E-0001 -4.409094E+0000
  2.984998E+0000  1.021203E+0000
  1.251779E-0001  1.684823E+0000
 -1.746281E+0000 -1.778801E+0000
  1.519588E+0000 -7.128104E+0000
  2.136994E+0000 -3.291996E-0001
 -1.049668E-0001  4.157808E+0000
 -2.968103E+0000 -2.656825E+0000
 -1.495357E+0000 -3.319247E+0000
  3.596191E+0000  1.556984E+0000
 -6.815762E-0001  3.573376E+0000
 -1.953975E+0000 -5.037398E-0002
  1.003492E+0000 -1.779857E+0000
  5.002526E-0001  3.253874E+0000
  5.854912E-0001 -1.414541E+0000
 -3.117007E-0001 -3.336630E+0000
  3.506012E-0001  1.331651E-0001
  8.822402E-0001  2.179026E+0000
 -2.308158E+0000  1.559278E+0000
  5.722181E-0001 -3.058965E+0000
  1.256681E+0000  2.481149E+0000
 -2.350939E+0000  2.313640E+0000
 -2.647703E+0000  2.552277E-0002
  4.395914E-0001 -2.224234E+0000
  3.591495E-0002  1.092713E+0000
  8.290438E-0001  1.822441E+0000
 -2.215460E+0000  2.721652E+0000
 -1.760525E-0001 -2.074583E+0000
  1.631832E+0000 -1.740640E+0000
 -5.866253E-0001  4.708769E-0001
 -2.711427E+0000 -1.091786E+0000
  1.077148E+0000  1.091059E+0000
  3.825132E+0000  3.772171E-0001
 -4.059301E+0000  4.178472E+0000
  7.926896E-0001 -4.824925E+0000
  1.005368E+0000 -3.351995E+0000
  4.368429E+0000  5.184441E+0000
 -2.007399E+0000  4.546019E+0000
 -2.259402E+0000 -4.315563E+0000
  4.213673E-0001 -5.296034E+0000
  5.095150E+0000  3.929065E+0000
 -3.301189E+0000  1.691854E+0000
 -5.507999E+0000 -6.752789E+0000
  3.854689E+0000 -5.144272E+0000
  4.627612E+0000  1.112827E+0000
 -2.537290E+0000  5.853437E+0000
 -3.949037E+0000 -8.202418E-0001
  1.068050E+0000 -3.247337E+0000
  3.814162E+0000  3.470487E+0000
  7.354437E-0001  2.381129E+0000
 -4.248202E+0000  1.123289E+0000
  1.149535E+0000 -1.337804E+0000
  3.820883E-0001  2.565076E+0000
 -3.505883E-0001  2.802100E+0000
 -1.995975E+0000 -2.255976E+0000
 -7.361269E-0001 -2.348080E+0000
  3.790328E+0000 -6.356431E-0001
 -1.229488E+0000  3.127165E+0000
 -2.530152E+0000  6.900252E-0001
 -3.879525E+0000 -3.795945E+0000
  5.141746E+0000 -7.577555E-0001
  1.041216E-0002  5.899192E+0000
 -3.824063E+0000  4.326262E-0001
  4.397433E-0001 -5.532401E+0000
  4.718763E+0000 -2.853060E-0001
  1.601654E+0000  3.473081E+0000
 -3.936008E+0000 -1.480743E-0001
 -1.481624E+0000 -2.786628E+0000
  2.541605E+0000 -2.272548E+0000
  8.335856E-0001  3.849307E+0000
 -2.538551E+0000 -1.855815E+0000
 -2.100054E+0000 -1.460300E+0000
  2.659285E+0000  6.487778E-0002
  1.377823E+0000  2.615744E+0000
 -3.223550E+0000 -6.050436E-0001
  1.956784E-0001 -2.552119E+0000
  2.247810E+0000  1.340312E+0000
  3.839122E-0001  2.612511E+0000
 -3.396544E+0000  9.479257E-0001
  2.250758E+0000 -4.869822E+0000
  1.721093E+0000  4.838436E+0000
 -6.343241E-0001 -9.806595E-0001
 -7.614896E-0001 -2.929825E-0001
 -2.799472E-0001  1.462039E-0001
  4.540936E-0001  6.273992E-0001
  8.982199E-0002  5.145788E-0001
 -2.047169E+0000 -3.786124E-0001
  3.492686E-0001  4.090270E-0001
 -8.851112E-0002  8.490851E-0001
 -8.662618E-0001  8.469494E-0001
 -6.155183E-0002 -1.875257E+0000
  1.456595E+0000  1.892040E+0000
  1.820558E-0001 -4.050884E-0001
 -1.034629E+0000  9.657894E-0001
 -8.733973E-0001 -3.865413E-0002
  1.179740E+0000 -2.269752E+0000
 -7.236713E-0002  9.457803E-0001
  1.826887E+0000  1.389118E+0000
 -2.017310E+0000 -1.365620E+0000
 -1.979866E+0000 -1.673735E+0000
  2.472654E+0000 -8.067516E-0001
  7.188884E-0001  3.101746E+0000
 -1.572438E+0000 -3.769827E-0001
 -2.691424E+0000 -2.398878E+0000
  1.559800E+0000 -1.772390E+0000
  2.070705E+0000  3.872245E+0000
 -1.031587E+0000  7.470535E-0003
 -3.190821E+0000 -1.748708E+0000
  2.488169E+0000 -1.588489E+0000
 -4.154215E-0001  1.143237E+0000
 -2.077067E+0000 -2.750224E+0000
  1.631114E+0000 -1.522565E+0000
 -7.354311E-0001  1.577374E+0000
 -2.729168E-0001  1.961750E+0000
  3.582353E-0001  9.285019E-0001
 -4.758328E-0001  2.134039E+0000
  2.222128E+0000 -3.201263E-0001
 -6.579646E-0002  9.301219E-0001
  9.226017E-0001  1.908684E+0000
 -2.251204E+0000  1.195807E+0000
  1.209038E+0000  2.770595E-0001
  9.930688E-0001 -2.858970E+0000
  2.469957E+0000  1.638431E+0000
 -3.869601E+0000  3.757852E+0000
  3.313190E-0001 -3.361999E+0000
  1.531241E+0000 -3.749084E+0000
 -7.113541E-0001  3.980497E+0000
 -1.148357E+0000  3.732511E+0000
 -1.932053E+0000 -4.063832E+0000
  1.698727E+0000 -1.740596E+0000
  6.839946E-0001  1.914286E+0000
 -3.637321E+0000  5.338737E-0001
 -1.054957E+0000 -2.599214E+0000
  7.595914E-0001 -2.687587E-0001
  7.892409E-0001  2.832043E+0000
 -2.260661E+0000 -5.917316E-0001
  1.080762E+0000 -1.173593E+0000
 -5.898045E-0001  6.543296E-0001
  1.759776E+0000  2.731210E+0000
 -2.067387E+0000  2.536644E+0000
  8.047414E-0001 -1.099955E+0000
  8.362673E-0001 -4.759334E+0000
  2.366895E+0000  4.501971E-0001
  1.385423E+0000 -8.423026E-0002
 -2.712907E+0000 -1.183775E+0000
  2.268958E+0000 -1.250259E+0000
  1.110694E+0000 -1.968588E+0000
  3.014980E-0002  5.067614E+0000
 -2.304278E-0001  2.223449E-0001
 -4.295065E-0001 -1.390873E+0000
  2.244719E+0000  1.132791E+0000
  7.980606E-0001  1.735862E+0000
 -1.503484E+0000  9.049586E-0002
  5.614715E-0001 -2.383276E+0000
  1.932478E+0000  5.339546E-0001
 -2.176016E-0001  5.089345E+0000
 -3.640190E+0000  2.455558E-0001
  4.914927E-0001 -1.690460E+0000
  2.127480E+0000  1.232752E+0000
  9.120276E-0001  3.301173E+0000
 -3.543620E+0000 -3.757619E-0001
  4.945534E-0001 -3.121223E+0000
  4.513357E-0001  1.571291E+0000
  5.424686E+0000  3.024365E-0001
 -6.243328E+0000  3.952290E+0000
  2.272061E-0001 -3.797831E+0000
  1.078905E+0000  6.406956E-0001
  3.693213E+0000  3.075199E+0000
 -4.811830E+0000  2.656604E+0000
 -2.404268E+0000 -3.024839E+0000
  4.184624E+0000 -2.079576E+0000
  2.155077E+0000  6.862170E+0000
 -1.093596E+0000  1.574064E+0000
 -3.187819E+0000 -4.856711E+0000
  3.577961E+0000 -9.657543E-0001
  2.996856E+0000  4.674009E+0000
 -5.972791E+0000  6.301129E-0001
 -1.809775E+0000 -5.847412E+0000
  4.326355E+0000 -7.022211E-0001
 -9.007450E-0001  5.529546E+0000
 -4.904657E+0000  1.470645E+0000
 -2.340151E+0000 -1.700045E+0000
  5.209550E+0000 -2.036329E+0000
  7.987812E-0001  4.604511E+0000
 -6.596404E+0000 -5.534104E-0001
  8.463085E-0001 -6.208605E+0000
  1.873360E+0000  1.879705E+0000
  2.313395E+0000  1.361262E-0001
 -4.062317E+0000 -3.129995E+0000
  1.985563E-0001 -4.219281E+0000
  3.443435E+0000 -4.584199E-0001
 -8.811506E-0001  4.020063E+0000
 -2.519125E+0000 -9.219113E-0001
 -1.000410E+0000 -2.281664E+0000
  2.882011E+0000  7.656646E-0001
 -8.519690E-0001  3.110488E+0000
 -7.288239E-0001 -2.332191E-0001
 -1.357299E+0000  5.924380E-0001
  4.917702E+0000 -1.386281E+0000
 -1.828208E+0000  4.953536E+0000
 -8.733744E-0001  1.987280E+0000
 -3.169104E+0000 -3.844782E+0000
  3.251323E+0000 -2.339598E+0000
  2.462542E+0000  3.430623E+0000
 -3.977827E+0000  9.184415E-0001
  7.336367E-0001 -5.854827E+0000
  3.178727E+0000  2.875392E-0001
  4.155074E-0001 -1.645642E+0000
 -3.924824E+0000  1.918662E+0000
  2.370026E+0000 -5.735457E+0000
  2.585965E+0000  7.289354E-0001
 -8.460236E-0001  3.157012E+0000
 -1.561819E+0000 -7.617764E-0003
  2.195919E+0000 -3.151815E+0000
  2.873036E+0000  3.635105E+0000
 -2.458624E+0000  3.145692E+0000
 -2.396015E+0000 -5.279361E+0000
  5.748244E+0000 -3.900824E+0000
  1.023707E+0000  4.539827E+0000
 -2.048513E+0000  1.422058E-0001
 -5.685974E+0000 -1.455297E+0000
  5.505710E+0000 -3.437821E+0000
  1.915507E+0000  5.280804E+0000
 -2.300960E+0000  3.085239E+0000
 -3.590710E+0000 -5.114277E+0000
  4.104299E+0000 -1.032470E+0000
  3.029463E+0000  5.289041E+0000
 -4.756477E+0000  5.226069E+0000
  4.468798E-0001 -3.170254E+0000
  9.750491E-0001  4.837172E-0002
  5.167283E+0000  3.130318E+0000
 -3.055411E+0000  3.751333E+0000
 -2.308858E+0000 -3.951849E+0000
  2.881277E+0000 -3.535189E+0000
  4.467388E+0000  4.449329E+0000
 -3.751007E+0000  3.259656E+0000
 -2.591913E+0000 -4.189404E+0000
  1.677824E+0000 -2.863976E+0000
  2.234533E+0000  3.123028E+0000
 -3.685172E+0000  5.251109E+0000
 -2.594313E+0000 -3.153583E+0000
  3.615991E-0001 -5.563317E+0000
  3.572947E+0000  1.615204E+0000
  1.462132E+0000  2.691252E+0000
 -4.419534E+0000 -6.593997E-0001
  1.430534E+0000 -4.091488E+0000
  2.949516E+0000  1.774349E+0000
 -1.940022E+0000  2.768508E+0000
 -2.156992E+0000 -2.912441E-0001
  7.874122E-0001 -1.658041E+0000
  1.564189E+0000  2.964249E+0000
 -2.276797E+0000  1.749351E+0000
 -1.612482E+0000 -2.154250E+0000
 -2.923964E-0002 -1.835923E+0000
  5.366583E-0001  5.324600E-0001
 -6.000300E-0001 -2.095585E+0000
 -4.872040E-0003  1.011439E+0000
  1.926940E+0000 -1.935770E+0000
 -5.361458E-0001  9.790933E-0001
 -2.603199E+0000  3.448795E-0001
  2.363550E+0000 -5.675644E-0001
 -9.072584E-0001  2.259477E+0000
 -1.398737E+0000  2.358686E+0000
  3.714873E-0002 -4.179087E+0000
  1.190741E+0000 -5.653813E-0001
  1.621689E+0000  3.553843E+0000
 -6.092755E-0001 -4.612861E-0001
 -3.604957E-0001 -3.231690E+0000
  2.254925E+0000 -6.242353E-0001
  2.322734E-0001  3.075530E+0000
 -1.537916E+0000 -1.127439E+0000
 -7.038157E-0001 -3.873585E+0000
  2.423056E+0000 -8.525025E-0001
  7.580399E-0001 -8.779856E-0001
 -1.043181E+0000  1.903144E+0000
 -7.795443E-0001  8.249575E-0001
  2.296216E+0000 -1.279253E+0000
  6.456633E-0001  1.782392E+0000
 -2.155355E+0000  1.924054E+0000
  8.800155E-0001 -5.136395E+0000
 -2.565574E+0000 -7.184686E-0001
  2.855896E+0000  1.005921E+0000
 -2.054632E+0000  2.921433E+0000
 -1.665905E+0000  1.174202E+0000
  1.742452E+0000 -3.447615E+0000
  2.431319E+0000  7.631673E-0001
 -5.863089E-0001 -2.480634E-0001
 -3.499848E+0000 -3.125371E+0000
  2.166357E-0001 -6.574727E-0001
  2.328685E+0000  6.868451E-0001
 -4.459297E+0000  2.844307E+0000
 -2.190379E-0001 -2.435857E+0000
  2.397267E+0000  2.369474E+0000
  1.278361E+0000  4.941073E+0000
 -4.453900E+0000 -1.016538E+0000
  2.531436E+0000 -4.809065E+0000
  3.126181E+0000  2.909011E+0000
 -5.059866E+0000  4.459330E+0000
 -3.815851E+0000 -2.840560E+0000
  1.607937E+0000 -2.984849E+0000
  5.166904E-0001  2.552212E+0000
 -8.902428E-0002  3.262397E+0000
 -4.186417E+0000 -1.894496E+0000
  2.871453E+0000 -4.108445E+0000
  3.673079E+0000  1.683038E+0000
  1.336404E+0000  3.389780E+0000
 -4.961912E+0000 -6.120733E-0001
  7.772835E-0001 -5.975268E+0000
  3.924575E+0000  2.803737E+0000
 -9.463074E-0001  1.382279E+0000
 -2.944796E+0000 -2.245205E+0000
  2.022731E+0000 -4.021584E+0000
  3.001973E+0000  2.393806E-0003
 -1.327881E+0000  4.912496E+0000
 -5.936425E-0001 -9.707677E-0001
 -9.386111E-0001 -3.411202E+0000
  1.844019E+0000  1.477903E-0001
  8.854814E-0001 -4.160890E-0001
 -1.643501E+0000  3.461043E-0003
  3.473747E-0001 -1.802422E+0000
  3.056265E+0000  1.639146E+0000
 -1.187500E+0000  6.319184E+0000
 -4.026043E+0000 -7.329288E-0002
  1.793882E+0000 -2.949795E+0000
  2.728591E+0000  1.644163E+0000
 -1.719241E+0000  1.957153E+0000
 -1.999943E+0000 -1.505722E+0000
  3.829279E+0000 -1.745997E+0000
  1.528966E+0000  2.169746E-0001
  4.212072E-0001  2.410806E+0000
 -2.263828E+0000  2.612002E+0000
 -1.020844E-0002 -2.015373E+0000
 -2.515289E+0000 -1.694021E+0000
  3.685075E+0000 -1.663098E+0000
 -3.029568E+0000  2.944678E+0000
  1.092659E+0000 -5.089107E-0001
  4.651859E-0001  3.561278E-0001
 -8.089385E-0002 -1.244550E+0000
  3.281339E+0000 -8.712353E-0001
 -2.966664E+0000 -1.764607E+0000
 -7.096037E-0001 -4.106906E+0000
  4.617243E+0000 -1.172291E+0000
 -4.431611E+0000  3.588445E+0000
  3.025340E+0000 -3.852197E+0000
 -5.528889E-0002 -2.071353E+0000
 -1.152883E+0000 -5.269879E-0002
  1.490396E+0000  2.880730E+0000
 -1.022065E+0000  5.130184E-0001
 -1.635457E+0000 -3.368633E-0001
  1.791704E+0000 -3.562305E+0000
  2.116734E+0000 -3.175466E-0001
 -1.504430E+0000  6.157163E-0001
 -1.509105E+0000 -1.129111E+0000
  1.722946E+0000  1.121093E+0000
  3.684890E+0000  1.757273E+0000
 -3.525421E+0000 -4.048730E-0001
  7.609326E-0001 -2.140061E+0000
  1.810493E+0000  5.151419E-0001
  9.440661E-0001  2.660099E+0000
 -1.189110E+0000 -4.184331E-0001
 -1.157122E+0000 -2.293940E+0000
  3.026000E-0001 -2.871541E+0000
  2.074916E+0000  1.346581E+0000
 -1.409361E+0000  2.837697E+0000
 -4.553198E+0000 -2.058096E+0000
  4.752832E+0000 -3.670470E+0000
  3.374524E+0000  2.557318E+0000
 -8.324048E-0001  1.264392E+0000
 -4.090914E+0000 -1.829452E+0000
  7.804461E-0001 -5.487918E+0000
  4.842407E+0000 -4.483152E-0001
 -2.243375E+0000  4.784169E+0000
 -2.087457E+0000 -5.552080E+0000
 -1.318926E+0000 -4.108978E+0000
  1.383820E+0000  3.071439E+0000
  4.744049E-0001  2.566680E+0000
 -5.025121E+0000  1.865037E-0001
  2.369881E+0000 -1.818775E+0000
  3.942077E+0000  2.252120E+0000
 -2.105314E+0000  2.394492E+0000
 -1.276838E+0000 -3.241996E+0000
  1.130296E-0001 -2.075781E+0000
  2.221552E+0000  7.134207E-0001
 -1.280251E+0000  7.856788E+0000
 -1.791722E+0000  1.640556E+0000
  7.954079E-0001 -3.516491E+0000
  1.265222E+0000 -6.471091E-0001
  2.348340E+0000  2.733013E+0000
 -3.940121E+0000  2.151575E-0001
  1.445576E+0000 -4.012820E+0000
  3.200475E+0000  2.715051E+0000
 -2.258932E+0000  4.262843E+0000
 -3.642943E+0000 -2.973985E+0000
  1.775016E-0001 -3.732557E+0000
  3.415636E+0000  1.602879E+0000
  7.754367E-0001  2.621663E+0000
 -7.047542E+0000 -1.500861E+0000
  2.573059E+0000 -5.201073E+0000
  4.127150E+0000 -1.430448E+0000
  3.518065E-0001  5.109554E+0000
 -1.856351E+0000 -1.482788E+0000
 -3.303452E+0000 -1.583221E+0000
  4.274040E+0000 -1.908946E+0000
 -7.453532E-0001  7.146606E-0001
  1.928803E+0000 -9.755437E-0001
 -2.190706E+0000 -2.753796E+0000
  2.605806E+0000 -2.736962E+0000
  1.279165E-0001 -4.900885E-0001
 -2.045420E-0002  3.559202E+0000
 -6.053533E-0001 -1.304696E+0000
 -2.739801E+0000 -1.902485E+0000
  3.759048E+0000 -2.973952E+0000
 -7.059619E-0002  2.731871E+0000
 -2.412207E+0000 -2.118277E+0000
 -1.040811E+0000 -1.762429E+0000
  3.584109E+0000 -1.403344E+0000
  1.230261E+0000  2.673684E+0000
 -3.054811E+0000  3.316870E+0000
  8.357869E-0001 -1.013402E+0000
  1.219237E+0000 -6.002062E-0001
  1.525777E+0000  2.886400E+0000
 -2.747114E-0002  1.902381E+0000
 -1.886104E+0000  8.651601E-0001
  1.905148E+0000 -1.956133E-0001
  2.851054E-0002  9.197085E-0001
 -1.802326E+0000  1.377009E-0001
 -4.157704E-0001 -7.060341E-0001
  3.731478E+0000 -2.100356E-0001
 -2.506145E-0001  2.063753E+0000
 -3.052314E+0000 -9.700648E-0001
  1.137849E+0000 -4.262669E+0000
  2.012644E+0000 -1.215954E+0000
 -2.502583E+0000 -1.151798E-0001
 -1.828024E+0000 -1.458492E+0000
  2.093449E+0000 -5.550094E+0000
  2.883529E+0000 -7.944255E-0001
 -1.196553E+0000  4.911814E+0000
 -2.562806E+0000  1.393634E+0000
 -1.756619E+0000 -1.652913E+0000
  5.159618E+0000  3.798247E-0001
 -1.371042E+0000  3.796720E+0000
 -1.965270E+0000 -2.882448E+0000
  6.185294E-0001 -1.062475E+0000
  3.870179E+0000  2.494443E+0000
 -1.930883E+0000  1.993949E+0000
 -9.339078E-0001 -4.365821E+0000
 -2.371332E+0000 -9.677739E-0001
  5.654346E+0000  1.383363E+0000
 -2.457278E+0000  4.616402E+0000
 -4.576752E+0000  3.740329E+0000
  8.539629E-0001 -5.357682E+0000
  3.168532E+0000  1.289080E+0000
  3.314580E+0000  4.504278E+0000
 -3.409049E+0000  1.374751E+0000
  2.627496E-0001 -2.505518E+0000
  4.899676E-0002  1.612411E+0000
  2.385010E+0000  3.390259E+0000
 -1.512161E+0000  2.355548E-0001
 -4.189070E-0001 -5.399342E+0000
  1.208226E+0000  9.958955E-0002
  3.362742E+0000  1.804607E-0002
 -4.736910E+0000  4.780747E-0001
 -1.175449E-0001 -4.581112E+0000
  1.200933E+0000  2.036455E+0000
 -1.283829E+0000  3.573351E+0000
 -2.668071E+0000  6.431699E-0002
 -1.645046E+0000 -2.043182E+0000
  3.005186E+0000  2.278487E+0000
  7.175713E-0001  2.707064E+0000
 -2.539155E+0000 -5.104196E-0001
 -2.277604E+0000 -1.143556E+0000
  4.481421E+0000 -1.870277E+0000
 -8.849973E-0001  4.376357E+0000
 -3.687718E+0000 -2.030133E+0000
 -3.379373E-0001 -2.913711E+0000
  2.153098E+0000 -1.937795E+0000
  1.496027E+0000  1.716661E+0000
 -3.963661E+0000 -1.442569E+0000
  1.640842E+0000 -2.518324E+0000
  9.505409E-0001 -1.001409E+0000
  1.564383E+0000  3.234946E+0000
 -2.747390E+0000 -2.048010E+0000
  9.073872E-0001 -2.294122E+0000
  1.399998E+0000  7.690554E-0001
 -6.151292E-0001  3.725125E+0000
 -1.097355E+0000 -3.080611E+0000
 -1.356533E+0000  1.629173E+0000
  4.486887E+0000 -2.412479E+0000
 -4.258361E+0000  1.959017E+0000
 -4.074247E-0001 -1.438948E+0000
  2.175384E+0000 -1.524329E+0000
 -5.472850E-0001  9.498564E-0001
  7.136171E-0001  1.782790E+0000
 -2.065091E+0000 -1.131532E+0000
  2.238397E+0000 -2.726760E+0000
  9.312174E-0001  2.125309E+0000
 -1.374480E+0000 -1.102738E+0000
 -1.223728E+0000 -4.205494E+0000
  2.331139E+0000  1.414808E+0000
  5.066733E-0001 -1.819592E+0000
 -9.852924E-0001  7.800313E-0002
  2.087567E+0000 -6.875147E-0001
 -1.833913E-0001 -6.295904E-0001
  4.855450E-0001  6.272861E-0001
 -1.043194E+0000 -1.156633E+0000
  1.082000E+0000 -2.334634E+0000
 -1.566338E+0000 -1.045554E+0000
  7.419318E-0001 -8.183366E-0001
  1.052133E+0000 -2.199331E+0000
  3.470970E-0001 -9.512862E-0001
 -8.412866E-0001  1.851341E-0002
 -2.951993E-0001  8.682929E-0001
  2.352108E+0000  2.110792E+0000
 -2.649650E+0000 -1.401361E+0000
  6.465714E-0001  4.285408E-0001
  2.494408E+0000 -2.246963E+0000
 -5.414306E-0001  3.023536E+0000
 -7.907194E-0001  3.350450E-0001
 -1.999282E+0000 -1.430979E+0000
 -7.114793E-0001 -1.439681E-0001
  3.799079E+0000  1.802879E-0001
 -1.581110E+0000  3.382993E+0000
 -1.518184E+0000  5.962996E-0001
 -1.305055E+0000  1.238909E+0000
  1.748089E+0000  1.419160E+0000
 -1.984538E+0000  1.907893E+0000
 -1.718055E+0000 -3.119408E+0000
  2.545796E+0000 -4.905305E+0000
  1.684429E+0000  4.809104E+0000
 -1.635217E+0000  2.548994E+0000
 -2.242641E+0000 -3.644128E+0000
  2.570519E+0000 -3.695879E+0000
  2.757977E+0000  4.001716E+0000
 -2.248144E+0000  3.966871E+0000
 -4.366620E+0000 -2.319812E+0000
  8.912309E-0001 -3.242120E+0000
  1.766705E+0000  8.789600E-0001
 -7.817941E-0001  5.016163E+0000
 -9.174577E-0001  4.863698E-0001
 -1.011726E+0000 -9.365446E-0001
  2.612700E+0000  7.923960E-0001
  2.592835E-0001  2.107068E+0000
 -2.143554E+0000  4.721921E-0001
 -9.060539E-0001 -1.908064E+0000
  7.568593E-0001 -8.978903E-0001
 -3.181157E+0000  2.153887E+0000
  5.533122E-0001 -2.007733E+0000
 -2.073298E-0001 -2.809741E-0001
  2.109211E+0000 -1.093177E+0000
 -2.148675E+0000 -1.662163E+0000
  6.273201E-0001  1.028362E+0000
  1.520149E+0000 -3.371261E+0000
  1.597066E-0002  2.836194E+0000
  3.214126E-0001  1.010724E+0000
 -3.170708E+0000 -1.423595E+0000
  1.061693E+0000 -2.789536E+0000
  1.515805E+0000  4.120631E+0000
 -4.902353E+0000  1.746395E+0000
 -1.257910E+0000 -4.667771E+0000
  3.039903E+0000 -2.846693E-0001
  1.452168E+0000  3.320299E+0000
 -3.577196E+0000  2.179987E+0000
  3.337176E-0001 -4.376197E+0000
  3.394934E+0000 -1.031644E+0000
  5.309488E-0001  5.896260E+0000
 -2.172677E+0000 -7.355067E-0001
 -2.326234E+0000 -1.384378E+0000
  2.297640E+0000 -2.297972E+0000
  2.420446E+0000  2.852734E+0000
 -4.618646E+0000  5.064574E+0000
 -3.071208E-0001 -5.498712E+0000
  2.800359E+0000 -3.323129E+0000
  3.476165E+0000  1.789776E+0000
 -5.938335E+0000 -2.458372E+0000
  1.035522E+0000 -3.737910E+0000
  1.667422E+0000  1.025297E+0000
 -3.273013E+0000  6.973496E-0002
  8.061737E-0001  1.221421E-0001
 -9.588221E-0001 -4.739260E-0001
  1.178513E+0000 -2.542882E-0001
 -5.644941E-0001  4.152471E-0001
  8.542146E-0001 -2.099361E-0002
 -9.792837E-0001  6.497355E-0002
 -3.781500E-0001 -2.002722E+0000
  4.940277E-0002  2.525333E+0000
 -4.550786E-0001  5.851306E-0001
 -1.674219E+0000  1.079395E+0000
  2.387338E+0000 -8.978025E-0003
 -4.834157E-0001  1.244175E+0000
  3.470245E-0001  1.416244E+0000
  1.154657E+0000  6.569632E-0001
 -3.967150E+0000  8.277944E-0001
  2.266154E+0000 -1.864691E+0000
  7.841726E-0001  3.313028E-0002
  5.328525E-0001 -9.965388E-0001
 -2.683866E+0000  2.387208E-0002
 -6.113735E-0001 -1.387502E+0000
  2.455851E+0000 -5.272146E-0001
  7.876437E-0001  2.735520E+0000
 -1.179068E+0000 -4.020399E-0001
 -1.364282E+0000 -3.256492E+0000
  2.178463E+0000 -6.164334E-0001
 -7.572873E-0002  1.850111E+0000
 -2.562256E+0000 -1.932085E-0002
  1.060422E+0000 -3.194488E+0000
  1.661974E+0000  2.854287E+0000
 -5.340563E-0001  2.105253E+0000
 -2.179465E+0000 -4.480207E-0001
 -5.347031E-0001 -2.165483E+0000
  2.985682E+0000  3.779566E+0000
 -5.809036E-0001 -8.060557E-0002
 -1.306146E+0000  1.563628E+0000
  2.410846E+0000 -3.482675E-0001
 -1.081453E+0000  3.690655E+0000
 -1.537189E+0000  1.601798E+0000
 -2.462631E+0000 -4.552966E+0000
  1.977608E+0000 -2.868344E+0000
  2.592973E+0000  2.111700E+0000
 -9.894039E-0001  2.610758E+0000
 -6.333407E+0000  9.263598E-0001
  2.970969E+0000 -2.981340E+0000
  3.322169E+0000  2.008111E+0000
 -1.289090E+0000  4.279273E+0000
 -2.994408E+0000 -2.380860E+0000
  1.927933E+0000 -5.875447E+0000
  3.462759E+0000  3.626453E+0000
 -2.828684E+0000  3.008667E+0000
 -4.371896E+0000 -9.632799E-0001
  5.806359E-0001 -1.782495E+0000
  6.616297E+0000 -9.683527E-0001
 -5.257513E+0000  3.828400E+0000
 -9.431331E-0002 -3.393277E+0000
  1.744163E-0001 -1.155292E+0000
  5.565445E-0001  2.627437E+0000
 -1.065705E+0000  4.000098E+0000
  8.374879E-0001 -2.929941E+0000
 -1.571708E+0000 -1.855831E+0000
  1.388081E+0000  9.726243E-0001
 -2.051023E-0001 -2.551937E+0000
 -1.457696E+0000 -1.646796E+0000
  3.674067E+0000  4.783722E-0001
  9.464936E-0002  1.465484E+0000
 -2.361820E+0000  3.273907E+0000
  1.641128E-0001 -1.000415E+0000
  2.032515E+0000  2.473337E-0001
  1.416755E+0000  2.880320E+0000
 -1.243284E+0000  1.716251E+0000
 -5.624866E-0001 -3.837324E+0000
  4.799339E-0001 -3.972677E+0000
  1.690982E+0000  3.446736E+0000
 -1.563041E+0000  2.355162E+0000
 -2.556728E+0000 -2.137656E+0000
 -6.538364E-0001 -3.396405E+0000
  5.044709E+0000  4.947299E-0001
 -3.457591E+0000  3.077679E+0000
 -2.955215E+0000 -4.292035E+0000
  1.501445E+0000 -4.449846E+0000
  1.200650E+0000  3.298527E+0000
 -4.957823E+0000  4.807294E+0000
 -1.714752E+0000 -6.544988E+0000
  4.671147E+0000 -3.175154E+0000
  5.644780E-0001  5.498455E+0000
 -2.976944E+0000  1.593647E+0000
 -2.762498E+0000 -2.324305E+0000
  2.487506E+0000  1.526908E+0000
  1.677732E+0000  3.884814E+0000
 -2.282665E+0000  2.243934E+0000
 -2.412840E+0000 -1.012847E+0000
  1.288628E+0000 -3.441598E+0000
  4.666179E+0000  3.173379E+0000
  2.084547E-0001  1.895064E+0000
 -5.221108E+0000  7.912721E-0001
  1.366790E+0000 -3.766757E+0000
  1.958924E+0000  1.371951E+0000
  2.362417E-0001  3.976898E+0000
 -2.984738E+0000  1.778024E-0001
 -8.111798E-0001 -4.409809E+0000
  8.643589E-0001  2.379009E+0000
  9.529467E-0001  4.568918E-0001
 -3.009941E+0000 -6.094572E-0001
  3.449797E+0000 -4.071264E-0001
  5.426520E-0001  1.698905E+0000
 -8.250563E-0001  2.644732E-0001
 -2.777904E+0000 -4.300038E-0001
  2.911282E+0000 -2.747255E+0000
 -1.101513E+0000 -1.261890E+0000
  5.463343E-0001 -1.477048E+0000
  6.954442E-0001  1.277928E-0002
 -1.358222E+0000 -4.149561E-0001
  1.388402E+0000  2.080406E+0000
  1.545156E+0000 -1.649635E+0000
 -7.117820E-0001 -1.042063E+0000
  2.099327E+0000  1.254390E+0000
 -3.394826E+0000  1.327832E+0000
 -5.732714E-0001  9.056201E-0001
 -4.924415E-0001  1.002351E+0000
 -3.045389E-0001 -8.601008E-0002
 -1.483108E-0001  5.312920E-0002
  3.116541E+0000  6.209398E-0001
 -2.148096E+0000  4.285561E+0000
 -1.635298E+0000 -5.284371E-0001
  1.719019E+0000 -3.642183E+0000
  1.162916E+0000  9.590532E-0001
 -1.234158E+0000  4.450796E+0000
  5.256675E-0001 -1.834015E+0000
  6.263363E-0001 -2.122951E-0002
  3.269572E-0001 -1.363345E+0000
 -1.184443E+0000  1.609057E+0000
  9.141149E-0001 -3.817481E+0000
 -1.310451E+0000 -3.733000E+0000
  3.147019E+0000  2.088972E+0000
  1.668401E+0000  2.199070E+0000
 -2.760315E+0000  2.798607E+0000
 -1.715869E-0001 -4.509357E+0000
  1.565400E+0000 -1.386649E+0000
 -2.326873E-0001  5.003413E+0000
 -3.390132E+0000 -5.432091E-0001
 -5.843046E-0001 -3.905796E+0000
  2.016410E+0000 -1.195426E+0000
  1.119928E+0000  3.792206E+0000
 -4.800197E+0000  1.851189E-0001
 -8.396184E-0001 -3.203621E+0000
  1.924732E+0000 -2.931094E+0000
  4.615409E+0000  4.110053E+0000
 -3.983345E+0000  2.414566E+0000
 -9.906162E-0001 -2.278044E+0000
  4.942415E+0000 -1.321277E+0000
 -9.172913E-0001  5.456724E+0000
 -1.778503E+0000  3.689207E-0001
 -1.808007E+0000 -5.392497E+0000
  3.816037E+0000 -2.416985E+0000
  2.934022E+0000  4.495165E+0000
 -2.860214E+0000 -1.347775E+0000
 -3.567907E+0000 -4.193533E+0000
  2.531429E+0000 -4.909282E+0000
  4.434285E+0000  5.229514E+0000
 -2.268000E+0000  3.306808E+0000
 -3.980958E+0000 -5.182214E-0001
  3.094754E+0000 -2.638126E+0000
  1.084353E+0000  2.718691E+0000
 -1.704329E+0000  2.492493E+0000
 -3.153305E+0000 -7.388973E-0001
  1.452538E+0000 -2.377552E+0000
  2.663218E+0000  1.066724E+0000
 -1.859236E+0000  1.499402E+0000
 -1.675306E+0000 -2.522206E+0000
  4.482271E+0000 -6.392828E-0001
 -7.486139E-0002  2.367947E+0000
 -1.620233E+0000  3.542057E+0000
 -2.367674E+0000 -2.691995E+0000
  1.754426E+0000 -2.361615E+0000
  2.347956E+0000  4.136376E+0000
 -1.594876E+0000  2.844718E+0000
 -2.311890E+0000 -4.322995E+0000
  2.603907E+0000 -3.351589E+0000
  1.677656E+0000  3.317601E+0000
 -1.857536E+0000  9.224057E-0001
 -1.091490E+0000 -3.840835E+0000
  3.622232E+0000  1.302235E+0000
  2.660408E-0001  4.796068E+0000
 -3.148873E-0002  4.401540E-0001
 -2.430839E+0000 -3.615560E+0000
  3.817684E+0000 -1.813702E+0000
  3.453363E+0000  2.217274E+0000
 -1.508426E+0000  1.956791E+0000
 -2.644807E+0000 -2.015115E+0000
  1.264963E+0000 -3.685179E+0000
  6.289071E-0001  4.230542E+0000
 -1.036365E+0000  2.082485E+0000
 -2.845432E-0002 -4.206882E+0000
  2.684796E+0000  3.492513E+0000
 -1.419758E+0000  1.740401E+0000
 -2.865038E+0000  9.078685E-0001
 -1.713767E-0001 -2.777680E+0000
  3.316140E+0000 -1.732715E+0000
  2.203435E-0001  3.168808E+0000
 -2.330426E+0000  4.404511E-0001
 -3.983587E+0000 -8.766167E-0001
  3.346366E+0000 -8.336859E-0001
 -7.812403E-0001  2.467566E+0000
  1.569598E+0000  1.560232E+0000
 -1.834600E+0000  2.759625E+0000
 -9.801564E-0001 -1.206313E+0000
  2.447215E+0000 -9.367964E-0001
  2.660195E-0001  4.268462E+0000
 -2.642089E+0000  8.292749E-0001
 -5.311015E-0001  4.442550E-0001
 -3.976791E-0001 -2.411804E+0000
  2.806388E+0000  1.375552E+0000
 -8.452100E-0001  2.220380E+0000
 -2.345703E+0000  1.241695E+0000
 -7.808982E-0001 -1.245665E-0001
  4.449190E-0001 -6.725603E-0002
  2.517248E+0000  1.007061E+0000
 -2.678698E+0000  6.712554E-0001
  1.568548E-0001 -3.442684E+0000
  2.702521E+0000  1.890186E+0000
 -2.472598E+0000  2.835322E+0000
 -1.763714E+0000  6.121655E-0001
 -5.622506E-0002 -8.038173E-0001
  2.365472E+0000  2.296839E+0000
 -2.448715E+0000  3.633291E+0000
 -1.365903E+0000  2.086799E-0001
  9.728563E-0001 -8.384452E-0001
 -3.656283E-0001  3.634501E+0000
  4.072254E-0001 -1.169549E+0000
  3.965982E+0000 -1.835044E+0000
 -2.697155E+0000  2.369869E+0000
 -5.714458E-0001 -2.695569E+0000
  1.747693E+0000 -2.342650E+0000
  1.633592E-0001  2.220918E-0001
 -1.541138E+0000 -6.055973E-0001
 -2.656202E-0001  5.917647E-0001
 -8.831534E-0001 -5.199299E-0001
 -9.405516E-0001  8.246787E-0001
  7.645730E-0001 -1.051723E+0000
  4.072069E-0001  1.677027E+0000
  1.932905E-0001  4.372424E-0001
  1.188675E-0001  9.550034E-0002
  4.780681E-0001  1.104646E+0000
 -5.388502E-0001 -2.818938E-0001
 -3.016975E+0000  1.053988E+0000
  1.973576E+0000 -4.514784E+0000
  2.863106E+0000  2.253492E-0001
  1.514553E+0000  3.908126E+0000
 -1.344278E+0000 -3.265380E-0001
 -1.199175E+0000 -1.491681E+0000
  2.261970E+0000  4.591069E-0001
  7.845209E-0001  1.898983E+0000
 -4.632470E+0000 -1.378838E+0000
  1.413380E+0000 -2.725805E+0000
  1.159145E+0000  2.167988E+0000
  2.559912E-0001  8.289666E-0001
 -2.001850E+0000  5.120654E-0002
  9.263771E-0001 -1.750269E+0000
  1.591223E+0000 -2.193114E+0000
 -4.404351E-0001  3.453776E+0000
  9.252241E-0001 -2.412612E+0000
 -1.933409E+0000 -3.636257E+0000
  1.280953E+0000 -3.603225E+0000
  5.950487E-0001  3.335886E-0002
 -6.302847E-0001  4.694449E-0001
 -1.860433E-0001 -2.053300E+0000
 -8.638162E-0001 -2.718747E-0002
  1.775386E+0000  9.462688E-0001
 -1.495130E+0000  2.347013E+0000
 -1.546348E+0000 -1.170236E+0000
  3.150694E+0000 -4.430190E+0000
 -2.122437E+0000  3.000038E+0000
  1.285243E+0000  4.254502E-0001
  7.006509E-0001 -1.477509E+0000
 -2.429457E+0000  1.187668E+0000
  2.536097E+0000 -2.734812E+0000
 -2.269823E+0000  2.566090E+0000
  6.468371E-0001 -7.175544E-0002
 -8.060288E-0001 -1.395758E+0000
  1.227030E-0001 -8.237004E-0001
  1.553774E+0000  5.846653E-0001
 -1.604796E+0000  1.659260E+0000
 -1.132389E-0002 -2.694683E+0000
  1.984394E+0000  2.739595E+0000
  1.082237E+0000 -2.795608E-0001
 -3.210971E+0000  1.508641E+0000
  3.010398E+0000 -3.959644E+0000
  1.210959E-0001  1.344375E+0000
  2.710435E-0003  2.373531E+0000
 -3.550373E+0000  7.072553E-0001
 -3.242379E+0000 -5.175261E+0000
  5.345460E+0000 -2.097764E-0001
  1.112219E+0000  6.563812E+0000
 -2.170964E+0000 -2.486528E+0000
 -3.388480E+0000 -2.997790E+0000
  4.285437E+0000 -2.673126E+0000
  5.618034E-0001  2.095857E+0000
 -2.114373E+0000  1.899856E+0000
 -5.181328E-0001 -3.190478E+0000
  3.624946E+0000  3.608604E+0000
 -4.020986E-0001  4.211531E+0000
 -3.252861E+0000  5.894915E-0001
 -4.329799E-0001 -2.769484E+0000
  7.747110E-0001  1.688050E+0000
  5.227457E-0001  1.490380E+0000
 -1.542483E+0000  1.371467E+0000
 -8.090905E-0001 -3.552430E+0000
  1.045555E+0000 -4.897928E+0000
  2.903955E+0000  7.845749E-0001
 -4.600997E-0001  4.035218E+0000
 -2.212636E+0000  1.159266E+0000
 -5.781863E-0001 -7.122939E-0001
  1.462415E+0000  1.964802E+0000
 -2.908797E-0001  1.436775E+0000
 -5.129046E-0001 -3.021939E+0000
  2.218704E+0000 -1.188160E+0000
  1.753233E-0001 -6.116170E-0001
  4.793731E-0001 -1.699674E+0000
  6.683097E-0001 -1.936845E+0000
  5.436944E-0001 -3.740581E-0002
  3.514003E+0000  3.661170E+0000
 -2.849618E+0000  2.234772E+0000
 -4.942975E-0002 -2.838072E+0000
 -2.049288E+0000  1.272612E+0000
  1.587921E+0000 -7.928611E-0001
 -1.218508E-0001 -1.626759E+0000
 -1.914039E+0000  2.500223E+0000
  1.580938E+0000 -3.526097E+0000
 -1.741758E-0001  2.366122E+0000
  2.009161E+0000  2.646114E+0000
 -2.177825E+0000 -7.913526E-0001
 -1.129641E+0000 -2.550684E+0000
  2.939035E+0000 -3.162584E+0000
 -1.346201E+0000  6.504793E-0001
  1.215555E+0000  3.776811E-0001
 -2.083547E-0001  5.775654E-0001
  9.933644E-0001  2.979304E-0001
 -1.864818E+0000 -9.502508E-0001
 -1.371028E-0001 -5.786406E-0001
  1.010879E+0000 -7.891140E-0001
 -1.619570E+0000 -5.398211E-0001
 -9.949788E-0001  1.537047E-0001
  5.669985E-0001 -1.365205E+0000
  2.068762E+0000 -1.375892E+0000
  1.750024E-0002  1.274826E+0000
  3.463259E-0002 -9.088228E-0001
 -1.748989E+0000 -1.902355E+0000
  1.051075E+0000  1.946508E-0001
  3.826917E-0001 -2.186691E+0000
 -9.250623E-0001  4.575237E+0000
  8.056753E-0001  1.137711E+0000
 -1.845594E+0000 -1.004866E+0000
 -2.460275E-0001 -8.273805E-0001
  1.698766E+0000  5.775149E-0001
 -7.877824E-0001  2.612886E+0000
 -2.217592E+0000  2.470733E+0000
 -9.127543E-0001 -2.880008E+0000
  6.312096E-0001 -3.656195E+0000
 -5.515847E-0001 -1.297235E+0000
  1.547185E+0000 -5.477798E-0001
 -1.028235E+0000  1.694103E+0000
  1.985755E+0000 -4.300760E+0000
 -1.071443E+0000  7.970235E-0001
 -1.506396E-0002  1.504004E+0000
 -7.094765E-0001 -3.638052E-0001
 -8.774540E-0001 -7.159598E-0001
  1.315760E+0000 -2.631404E+0000
  6.319291E-0002  3.980077E-0001
  6.332015E-0001  2.408635E+0000
 -3.823297E+0000  3.185129E-0001
  3.893754E-0001 -2.657889E+0000
  3.077237E+0000  1.328901E+0000
  2.012886E-0001  1.757560E+0000
 -5.502796E+0000 -7.517400E-0001
  4.663814E+0000 -4.336214E+0000
  4.970320E-0001  3.399874E+0000
 -2.725904E+0000  1.283065E+0000
  7.948786E-0001 -1.860392E+0000
  2.235361E-0001  9.434901E-0001
  1.770095E+0000  5.007434E-0001
  1.615438E-0001  1.101590E+0000
 -4.308093E-0001 -1.864213E+0000
  1.730418E+0000 -2.426039E+0000
  3.153418E+0000  1.279916E+0000
 -1.110455E-0002  1.955536E+0000
 -1.534735E+0000  1.922374E-0001
  3.002971E-0001 -3.177898E+0000
  3.291552E+0000  2.881388E+0000
 -1.246632E+0000  2.899625E+0000
 -2.318224E+0000 -1.274641E+0000
 -1.715335E-0001 -3.138821E+0000
  5.764051E-0001  1.300673E+0000
  1.515083E+0000  2.513710E+0000
 -2.291669E+0000 -8.528812E-0001
  6.106902E-0001 -2.303352E-0001
  1.288497E+0000 -1.512275E+0000
 -1.927285E+0000  2.581469E+0000
  6.340215E-0001 -1.055685E+0000
 -2.729746E+0000  2.061239E+0000
  1.453263E+0000 -1.337209E+0000
 -1.951327E+0000 -3.072019E-0001
  1.518654E+0000 -4.194907E-0001
  1.316679E+0000 -8.737297E-0001
 -2.055540E+0000  2.510143E-0001
  5.052421E-0001  7.341141E-0001
  3.305804E-0001 -1.190649E+0000
  1.054010E+0000 -1.161948E+0000
 -1.269438E+0000  3.048089E+0000
 -4.639088E-0002 -1.123435E+0000
 -4.549008E-0002 -2.141418E+0000
 -4.406051E-0001  3.885419E+0000
  3.706332E-0001  1.615589E+0000
 -7.977811E-0001  1.855817E+0000
 -1.336004E+0000 -2.876457E-0001
  1.867763E+0000 -1.080968E-0001
 -8.814443E-0001  2.811656E+0000
 -1.411314E+0000  9.961714E-0002
 -1.135392E+0000 -1.242559E+0000
  2.440507E+0000 -2.834527E+0000
  2.591459E+0000  1.343141E+0000
 -2.446767E+0000  1.659458E+0000
 -2.303197E+0000 -2.782732E+0000
  1.246320E+0000 -1.076820E+0000
  2.784131E+0000  1.323726E+0000
 -1.255259E+0000  2.853360E+0000
 -9.686276E-0001 -7.637058E-0001
  8.610020E-0001 -1.201734E+0000
  5.057006E-0001 -7.714808E-0003
 -1.623422E+0000  1.843612E+0000
 -2.212454E+0000 -1.561977E-0003
 -1.068966E+0000 -4.653800E+0000
  3.313158E+0000 -5.834484E-0002
  1.572748E+0000  5.248060E+0000
 -4.533107E+0000 -5.564544E-0001
 -2.341988E+0000 -4.064351E+0000
  4.398917E+0000 -3.646129E+0000
  2.358646E+0000  3.560092E+0000
 -2.777090E+0000  1.267632E+0000
 -3.617112E+0000 -1.963015E+0000
  4.666706E+0000 -4.402186E-0001
 -1.221495E+0000  4.659398E+0000
 -3.634919E+0000  6.030755E-0001
 -8.417370E-0001 -1.761767E+0000
  1.217349E+0000 -4.201165E-0001
  2.417748E+0000  9.043802E-0001
 -1.033517E+0000 -1.582042E+0000
 -2.887949E+0000 -2.809575E+0000
  2.952107E+0000 -1.872698E+0000
  4.346300E+0000  3.090676E+0000
 -3.727403E+0000  2.672537E+0000
 -2.088200E+0000 -2.806528E+0000
  3.543327E-0001 -5.757515E+0000
  2.882552E+0000  4.006498E+0000
 -3.601283E+0000  2.626052E+0000
 -1.950627E+0000 -4.218733E+0000
  3.524828E+0000 -8.802820E-0001
  2.130290E+0000  3.564845E+0000
 -4.133111E+0000 -1.390619E+0000
 -1.467180E+0000 -4.502228E+0000
  2.328081E+0000 -3.052537E+0000
  3.235864E+0000  3.396215E+0000
 -4.808793E+0000  2.726963E+0000
 -1.069619E+0000 -5.593500E+0000
  3.513993E+0000 -1.612852E+0000
  3.142709E+0000  5.300118E+0000
 -2.497899E+0000  2.563221E+0000
 -1.897139E+0000 -5.664582E+0000
  1.535061E+0000 -2.258304E+0000
  4.734389E+0000  4.714713E+0000
 -2.512369E+0000  3.642426E+0000
 -3.667891E+0000 -9.463135E-0001
  3.736352E+0000 -5.085829E+0000
  1.449520E+0000  6.263114E+0000
  3.046100E-0001 -2.709768E-0001
 -3.978635E+0000 -2.970936E+0000
  3.994336E+0000 -2.937000E+0000
  2.477484E+0000  3.073111E+0000
 -1.274511E+0000  3.968969E+0000
 -3.009335E+0000 -2.190097E+0000
  1.202102E+0000 -4.257994E+0000
  2.257637E+0000  2.701547E+0000
  1.760297E+0000  3.386182E+0000
 -4.602009E+0000  5.222937E-0001
 -7.741582E-0001 -1.267815E+0000
  1.770659E+0000  1.010946E+0000
 -1.199853E+0000  2.132961E-0001
 -4.843498E-0002 -9.003856E-0001
  6.171750E-0001 -7.474815E-0002
  9.745962E-0001 -2.148892E+0000
 -1.471755E+0000  2.289756E+0000
 -7.656010E-0001 -6.577194E-0001
  6.912966E-0001 -9.022407E-0002
 -4.805601E-0001 -6.135812E-0001
 -1.010452E+0000  4.755148E-0001
  1.696417E+0000  8.059181E-0001
  3.360217E-0001  1.760997E+0000
 -2.616780E+0000 -8.843822E-0001
  1.563031E+0000 -2.204242E+0000
  1.670731E+0000 -5.528028E-0001
  2.307597E+0000 -4.034458E-0001
 -5.950804E-0002  1.134884E-0001
 -1.638840E+0000 -1.833995E-0001
  1.775405E+0000 -3.038954E+0000
 -9.582693E-0001 -1.281371E+0000
 -1.543290E+0000  1.844669E+0000
  2.307136E+0000  2.298001E+0000
 -2.988378E-0001  1.855179E+0000
  7.548990E-0001 -7.163590E-0001
 -7.005364E-0001  9.798883E-0001
  8.345097E-0001 -1.119548E+0000
  1.850888E-0001  1.260041E+0000
  7.772405E-0001  1.723364E-0001
  3.590704E-0001 -9.697701E-0001
  1.463728E-0001  4.010940E-0001
 -1.263934E+0000 -2.442518E+0000
 -1.041813E+0000 -6.954558E-0001
  4.228957E+0000  1.919148E+0000
 -8.038822E-0001  1.810311E+0000
 -1.716223E+0000 -9.666154E-0001
  1.219481E-0001 -3.588881E+0000
  4.065864E+0000 -1.456815E-0001
 -1.033000E+0000  4.037589E+0000
 -2.327694E+0000 -2.223883E-0001
 -4.498571E-0001 -6.530689E+0000
  4.170011E+0000  2.726745E+0000
 -1.834080E+0000  3.461841E+0000
 -3.508890E+0000 -1.859093E+0000
  1.415434E+0000 -4.590424E+0000
  2.978701E+0000 -3.844905E-0001
 -2.200380E+0000  2.887179E+0000
 -1.169192E+0000 -2.839214E+0000
  1.376259E+0000 -5.132400E+0000
  1.584295E+0000  4.434511E+0000
 -1.455319E+0000  4.035306E-0001
 -5.730482E+0000 -1.905044E+0000
  4.125530E+0000 -2.603579E+0000
 -3.071580E-0001  5.489634E+0000
 -1.554330E+0000  4.235877E+0000
 -2.929593E+0000 -5.893463E+0000
  3.442735E+0000 -3.114442E+0000
  3.654638E+0000  4.971460E+0000
 -4.639067E+0000  3.684674E+0000
 -2.248822E+0000 -4.881064E+0000
  2.618358E+0000 -1.744502E+0000
  1.450623E+0000  2.749453E+0000
 -6.211799E-0001  1.968282E+0000
 -3.991761E+0000  1.003839E+0000
  3.009010E+0000 -6.717447E-0001
 -5.133369E-0001  2.078578E-0001
 -1.082411E+0000  2.030638E+0000
 -2.272149E+0000 -2.237822E+0000
  6.661183E-0001 -1.256517E+0000
 -5.598371E-0002  1.356042E+0000
  1.523814E+0000  2.175292E+0000
 -2.207728E+0000  1.997267E+0000
 -1.040224E+0000 -4.361603E+0000
  1.101216E+0000 -4.418727E+0000
  4.717690E-0001  1.624158E+0000
 -1.192644E+0000 -6.341376E-0001
 -2.702193E+0000 -8.743454E-0001
  3.859192E+0000 -7.577213E-0001
 -1.898560E+0000  1.438077E+0000
  1.673952E+0000 -9.478931E-0001
 -2.205601E+0000  8.442618E-0001
  3.884207E+0000  4.175531E+0000
 -3.098570E+0000  9.572604E-0002
 -6.812379E-0002 -9.105926E-0001
  2.373217E+0000 -2.108170E-0003
 -1.801807E+0000 -2.913922E-0001
 -6.093930E-0001  4.512061E-0001
 -5.030680E-0001 -7.933736E-0001
 -1.210532E+0000  3.202684E+0000
  3.570352E+0000  2.876001E+0000
 -3.957781E+0000  1.367002E+0000
  9.874917E-0002 -1.305000E-0001
  1.771632E+0000 -2.719564E+0000
 -1.825640E+0000  4.178983E+0000
 -2.517593E+0000  5.559918E-0001
 -2.350531E+0000 -3.040087E+0000
  3.811516E+0000 -7.821324E-0001
  6.954686E-0001 -3.623442E-0001
 -2.906880E+0000  1.037029E+0000
 -1.953811E+0000 -2.846850E+0000
  3.317353E+0000 -2.298542E+0000
  5.012589E-0001  2.174234E+0000
 -2.214946E+0000  2.184926E+0000
 -1.287519E+0000 -1.241655E+0000
  9.482119E-0001 -4.412536E-0001
  1.267848E+0000  6.285295E+0000
 -2.543161E+0000 -5.501391E-0001
 -1.337709E+0000 -2.910993E+0000
  3.906823E+0000 -1.376511E+0000
  1.646397E+0000  2.192498E+0000
 -2.221387E+0000 -8.589555E-0001
  3.853677E-0001 -1.468687E+0000
 -3.548420E-0001  1.683229E+0000
 -3.610824E-0002  6.780344E-0001
 -2.177640E+0000  3.153783E-0002
  5.662729E-0001 -2.671331E+0000
  3.996175E+0000 -1.668128E+0000
  4.462650E-0001  3.083428E+0000
 -3.857026E+0000 -4.564102E-0001
 -3.632657E-0001 -2.528859E+0000
  5.809963E-0001 -2.247679E+0000
  1.695702E-0001  5.825722E+0000
 -2.237033E+0000  2.219218E+0000
 -1.642120E+0000 -4.477399E+0000
  2.065423E+0000 -1.228907E+0000
  8.953427E-0001  2.429037E+0000
 -2.789877E+0000  3.102815E+0000
 -6.240789E-0001 -3.469827E+0000
  8.025850E-0001 -4.115444E+0000
  3.398837E+0000  3.384690E+0000
 -4.641783E+0000  4.164099E+0000
 -2.179047E+0000 -4.119702E+0000
  1.543956E+0000  1.146545E+0000
  5.165718E+0000  4.298092E+0000
 -5.936773E+0000  4.057010E+0000
  2.991742E-0001 -3.750517E+0000
  1.759925E+0000 -8.471738E-0001
 -4.848690E-0001  3.669143E+0000
  8.457641E-0001  3.973743E-0001
 -1.326507E+0000 -6.190639E-0001
  1.297273E+0000 -1.357813E+0000
  3.493335E-0001  2.385450E+0000
 -2.240154E+0000 -8.700514E-0001
 -1.072844E+0000 -1.845980E+0000
  2.832070E+0000  1.738942E+0000
  3.319108E-0001  2.357586E+0000
 -2.722416E+0000 -1.683665E+0000
 -1.453742E+0000 -1.505398E+0000
  2.918908E+0000  7.608984E-0001
  4.582836E-0001  2.640045E+0000
 -4.376561E+0000  1.009769E+0000
 -3.375844E-0002 -3.074977E+0000
  1.565055E+0000 -3.131192E+0000
 -7.721066E-0001  4.280473E+0000
  1.202770E+0000 -8.179254E-0002
 -2.240609E+0000  3.072573E-0001
  1.423392E+0000 -9.870193E-0001
 -1.117678E+0000  2.689032E+0000
  1.310036E+0000 -3.199540E+0000
 -1.301364E+0000  1.316274E-0003
 -4.135698E-0001  2.878064E-0001
  2.147728E+0000  4.963094E-0001
 -2.356598E+0000  9.321026E-0001
  6.356244E-0001  1.372437E+0000
 -4.658891E-0001 -1.823216E+0000
  5.543643E-0001 -1.499869E+0000
  1.217584E+0000  1.120304E+0000
 -1.419571E-0001  1.042016E+0000
 -3.409477E+0000 -1.909917E+0000
  4.560599E-0001 -3.909575E+0000
  1.212527E+0000  9.923717E-0001
 -6.020082E-0001  2.432360E+0000
 -2.455277E+0000  8.115574E-0001
  6.517080E-0001 -2.472301E+0000
  4.759816E+0000  1.805209E+0000
  7.187636E-0001  2.526880E+0000
 -3.911443E+0000 -7.229643E-0001
  4.499489E-0001 -2.943350E+0000
  4.524268E+0000  2.337873E+0000
 -1.988607E+0000  3.607805E+0000
 -2.619007E+0000 -1.677585E+0000
 -7.000585E-0001 -1.911023E+0000
  1.490312E+0000  1.688393E+0000
  2.240648E+0000 -1.849079E-0001
 -3.610691E+0000  1.598737E+0000
  4.264150E-0002 -2.128583E-0001
  2.085242E+0000  6.199957E-0002
 -4.349715E-0001  1.714299E+0000
 -1.383414E+0000  6.371666E-0001
 -1.373150E+0000 -7.638706E-0001
  3.059110E+0000 -5.695516E-0001
 -2.711684E-0001  1.562447E+0000
  1.470337E-0001  3.046915E+0000
 -1.824900E+0000 -3.862665E+0000
 -9.315352E-0001 -4.079701E-0001
  3.449774E+0000  4.847716E-0001
 -2.101343E+0000  5.153231E+0000
 -1.986063E+0000  1.323857E+0000
 -4.715767E-0001 -3.749740E+0000
  2.778150E+0000  2.237688E+0000
 -6.921872E-0001  3.563406E+0000
 -4.535624E+0000 -4.006470E-0002
 -7.455490E-0001 -4.230657E+0000
  4.159826E+0000 -1.597964E-0001
  1.271256E-0001  2.354381E+0000
 -2.869158E+0000 -1.086646E-0001
  6.634783E-0001 -1.216630E+0000
 -2.705243E-0001  5.707634E-0002
  2.209539E+0000  6.995887E-0001
 -2.434774E+0000  2.434111E+0000
  9.291930E-0001 -3.069505E+0000
  7.609466E-0001  1.003982E+0000
  6.681651E-0001  5.002496E+0000
 -1.392512E+0000 -1.131454E+0000
  7.469157E-0001 -2.031249E+0000
  3.712099E+0000 -1.861335E-0001
 -1.364872E+0000  5.755701E-0001
  4.765112E-0001 -9.342924E-0002
  3.647193E-0001 -3.436745E+0000
  6.768739E-0001  3.423763E-0001
  7.146970E-0002  1.266673E+0000
 -2.942295E+0000  9.775744E-0001
  1.959921E+0000  7.727348E-0001
  2.744067E+0000 -3.747655E-0001
 -3.795576E+0000  2.709367E+0000
  2.459866E+0000 -1.208127E+0000
 -1.432416E+0000  1.109317E+0000
  1.372634E-0001  3.073606E-0001
  8.541226E-0001  1.673626E+0000
  4.167884E-0002 -2.023404E+0000
  1.483799E-0001  3.733444E+0000
  7.930433E-0001 -1.788908E+0000
 -2.310218E-0001 -8.008073E-0001
 -2.516654E+0000 -2.466996E+0000
  2.504292E+0000 -1.778168E+0000
 -6.453165E-0001  3.620477E+0000
  1.046396E+0000 -2.312377E-0001
 -3.214715E+0000  8.661884E-0001
  2.027936E+0000 -1.752776E+0000
  3.009836E+0000  1.987651E+0000
 -4.605928E-0001  1.952371E+0000
 -8.027404E-0001 -2.804158E+0000
 -5.743025E-0001 -1.220726E+0000
  1.551501E+0000  7.458573E-0001
  9.271410E-0001 -7.796717E-0001
 -5.520280E-0001  1.285001E+0000
 -8.566341E-0001 -2.048016E+0000
 -7.219484E-0001 -1.289857E+0000
  3.299519E+0000  2.317744E+0000
 -2.901024E+0000  2.508819E+0000
  8.677158E-0001 -1.358482E+0000
  3.715454E-0001 -1.091009E-0001
  1.157190E+0000  8.588033E-0001
 -8.996626E-0001  1.244333E+0000
 -1.692189E+0000 -2.578729E+0000
 -1.097395E+0000 -1.157513E+0000
  4.265654E+0000  3.969874E-0001
 -1.128545E+0000  1.918671E+0000
 -1.611642E+0000 -1.159862E+0000
  1.612390E+0000 -1.562618E+0000
  9.161560E-0001 -2.174007E+0000
  4.856542E-0001  2.365764E+0000
  7.080737E-0001 -2.087394E+0000
 -3.661159E-0001 -2.782359E-0001
 -4.156846E-0001 -5.638373E-0001
  2.156658E+0000 -1.878148E+0000
 -4.043336E+0000  3.013486E+0000
  1.579379E-0001  1.163710E-0001
 -4.271190E-0001 -5.429151E-0001
 -4.819616E-0001  2.649140E+0000
  2.953533E-0001 -2.104249E+0000
 -2.934045E+0000  1.210427E+0000
  1.035773E-0001 -3.946087E+0000
  2.238604E+0000  2.383720E+0000
 -2.514679E-0001  1.546253E+0000
 -4.255114E+0000 -1.629797E+0000
  3.314574E+0000 -2.701660E+0000
  1.207137E+0000 -1.562316E-0001
 -1.344208E+0000  1.622401E+0000
 -1.895706E+0000  1.669647E-0001
  6.186502E-0001 -2.618418E+0000
  5.055739E+0000  8.352619E-0001
 -3.527878E+0000  6.436302E+0000
 -3.108909E+0000 -2.125696E+0000
  1.633090E-0001 -3.517312E+0000
  5.085612E+0000  3.494406E+0000
  3.317383E-0001  5.014104E+0000
 -3.966582E+0000  8.662544E-0001
  2.690066E+0000 -5.019956E+0000
  1.452486E+0000  2.125401E+0000
  2.513022E+0000  1.110945E+0000
 -6.194060E+0000  2.927629E+0000
  8.064937E-0001 -1.249853E+0000
  3.579418E+0000 -1.215099E+0000
  2.183128E+0000  2.556013E-0001
 -4.384477E+0000  9.836576E-0001
 -5.061218E-0001 -2.654887E+0000
  3.900571E+0000 -1.179226E+0000
 -5.337046E-0001  6.463835E-0001
 -2.308142E+0000  3.395451E-0002
  3.761974E-0001 -3.883003E+0000
  2.210757E+0000  1.588711E+0000
  1.644109E+0000  4.017224E+0000
 -4.864172E+0000  3.604100E-0002
 -3.210393E-0001 -2.001864E+0000
  6.228967E-0001  8.131026E-0002
 -2.208123E-0002  5.650164E-0001
 -1.916792E-0001 -1.440002E+0000
  1.139818E+0000 -2.417675E+0000
 -9.890356E-0001  1.069423E+0000
  2.342042E-0001 -3.268101E-0001
 -3.651284E-0001 -1.445095E+0000
  7.059810E-0001 -1.683842E+0000
  4.996821E-0002 -8.622947E-0001
 -1.832808E+0000  1.744317E+0000
 -1.007379E+0000  3.445598E+0000
  2.501201E-0002 -2.182807E+0000
 -1.783064E+0000 -9.858772E-0001
  1.975288E+0000 -1.000866E+0000
 -1.584788E+0000  2.052998E+0000
 -1.878729E-0001 -1.187053E+0000
 -1.076958E+0000 -1.635281E+0000
  2.137801E+0000 -2.045794E+0000
 -1.021552E-0001  1.647138E+0000
 -5.014071E-0001  4.557081E-0001
  1.183390E+0000 -4.016830E+0000
  1.627001E+0000  2.461334E+0000
  2.186694E-0002  3.329020E+0000
 -1.627758E+0000 -5.799170E-0001
 -2.041479E-0001 -8.839684E-0001
  8.921851E-0001  2.667137E-0002
 -1.561490E+0000  2.210897E+0000
 -1.674122E-0001 -4.151385E-0001
 -3.531810E-0001 -5.492222E-0001
  6.160146E-0001  8.114382E-0001
  3.027679E-0001  2.526395E+0000
 -1.520641E+0000 -1.522596E+0000
  1.201440E-0001 -1.496405E-0001
  2.599686E+0000  1.471904E+0000
 -1.895860E+0000  3.840030E+0000
 -2.682212E+0000 -6.573142E-0001
  2.810737E+0000 -3.588464E+0000
  8.198544E-0001  8.091617E-0001
  1.460689E+0000  8.065932E-0001
 -4.305031E+0000  9.313746E-0002
  2.282079E+0000 -3.491320E+0000
  2.384692E+0000 -1.678590E+0000
 -1.497501E+0000  1.811548E+0000
 -1.293080E+0000 -1.611669E+0000
  1.354473E-0001 -1.021270E+0000
  2.742539E-0001 -1.198652E+0000
  3.384128E-0001 -3.821890E-0001
  1.286230E-0001 -4.458389E+0000
  1.303649E+0000  9.461395E-0001
 -9.278845E-0001  2.954897E+0000
 -2.419817E+0000  2.429094E-0002
  2.404943E+0000 -2.309710E+0000
 -5.237323E-0001  1.227335E+0000
  3.148691E-0001 -3.113086E+0000
  6.519200E-0001 -2.776618E+0000
  2.489882E+0000 -1.546997E+0000
  7.482493E-0001  2.378876E+0000
 -7.206331E-0002  4.113622E-0002
  8.287774E-0001 -1.435105E+0000
  7.370780E-0001  1.325300E+0000
 -1.427938E+0000  2.459496E+0000
  1.134781E+0000 -7.989305E-0001
  3.197885E-0001  4.134773E-0001
  1.510286E+0000 -1.926767E+0000
  1.320375E+0000  1.972691E+0000
  7.348361E-0001  1.139210E+0000
 -1.198488E+0000 -2.572095E+0000
 -2.727578E-0001 -2.087962E+0000
  1.380014E+0000  4.957212E-0001
 -1.700331E+0000  2.429372E+0000
 -2.171039E-0001  1.178018E+0000
  2.495258E-0001 -2.272418E+0000
 -1.656964E+0000  2.105957E+0000
  7.553042E-0001  2.690309E-0001
 -1.640635E+0000  1.813067E+0000
 -5.201828E-0001  1.367379E+0000
  1.337151E+0000 -1.983326E+0000
 -8.569867E-0001  1.338734E+0000
 -5.871598E-0001 -2.451505E+0000
 -1.036310E+0000  7.229857E-0001
 -1.875561E-0001 -4.293645E+0000
 -7.964514E-0001  1.892253E+0000
  2.426753E+0000 -3.266305E+0000
 -8.855063E-0002 -3.655424E-0001
 -1.686246E-0001  6.148100E-0001
 -2.887857E+0000  1.525505E+0000
  2.853813E+0000 -1.515771E+0000
  3.410601E-0001  4.038089E+0000
 -2.665426E+0000  3.759505E-0001
 -1.498435E+0000 -3.536700E+0000
  3.103100E+0000 -2.934413E+0000
  1.285492E+0000  3.136767E+0000
 -2.904608E+0000  4.843771E-0001
 -9.883991E-0001 -1.771170E+0000
  2.767666E+0000 -3.297218E+0000
  2.551213E+0000  6.687682E+0000
 -4.003959E+0000  1.519220E+0000
 -3.462467E+0000 -4.144487E+0000
  4.464569E+0000 -3.146697E+0000
  2.589533E+0000  5.440703E+0000
 -4.417807E+0000  4.309817E+0000
  9.332355E-0001 -5.746233E+0000
  2.873922E+0000  1.302835E+0000
  1.185925E+0000  4.492697E+0000
 -5.081173E+0000 -2.508522E+0000
 -1.263403E+0000 -1.940090E+0000
  6.245861E+0000  2.144800E+0000
 -1.876871E+0000  4.294197E+0000
 -2.408258E+0000 -2.685647E+0000
 -1.000140E+0000 -1.835659E+0000
  2.124924E+0000  2.671510E+0000
  1.378586E+0000  2.994161E+0000
 -1.975619E+0000 -2.598881E-0001
  2.396594E+0000 -2.953422E+0000
  6.078155E-0001  1.444274E+0000
 -2.459776E-0002  5.299898E-0001
 -4.601933E-0001 -3.132890E+0000
  6.620537E-0001 -4.426831E+0000
  1.826823E+0000  2.930661E+0000
 -9.083901E-0002  1.047186E+0000
 -9.162634E-0001  2.490884E+0000
 -1.414817E+0000 -1.216373E+0000
  1.739418E+0000  1.025778E+0000
  1.256873E+0000  1.120104E+0000
 -6.504713E+0000  2.227968E+0000
  3.636421E+0000 -3.525893E+0000
  2.014866E-0001  3.356596E+0000
 -2.391692E-0002  3.111525E+0000
 -5.061896E+0000 -6.097199E-0001
  2.177765E+0000 -2.807514E+0000
 -1.179845E-0001  1.932093E+0000
 -1.012775E+0000  1.515611E+0000
 -5.649445E-0001 -3.746606E+0000
  2.204728E+0000 -1.751225E+0000
 -4.583122E-0001  1.738848E+0000
 -2.929019E+0000  1.548171E+0000
  4.767968E-0001 -1.760319E+0000
 -1.711729E+0000 -1.154687E+0000
  1.434859E+0000  8.531498E-0001
  2.270838E+0000 -4.392382E-0001
 -1.173776E+0000  1.599174E+0000
  2.070414E+0000 -1.585795E+0000
 -2.081013E+0000 -7.269387E-0001
  8.750990E-0001  1.152068E+0000
 -1.830795E+0000 -9.979731E-0001
 -1.553969E-0002  1.430693E+0000
  1.332772E-0001 -1.580474E-0001
 -1.411071E+0000  1.181162E+0000
 -1.073255E+0000  1.515484E+0000
 -6.023815E-0001 -6.288562E-0001
  3.907721E-0001  9.607504E-0001
 -1.152001E+0000  5.024988E-0001
 -8.914018E-0001 -1.026341E+0000
 -8.385543E-0001 -3.195205E+0000
  1.311696E+0000  2.192947E+0000
  1.491490E+0000  1.549607E-0001
 -1.236535E+0000  3.134918E-0001
  6.932566E-0001 -2.251657E+0000
  1.792914E+0000  6.133205E-0002
 -7.202397E-0001  3.213956E+0000
 -1.822360E+0000 -2.422119E+0000
  3.451091E+0000 -1.294058E+0000
 -6.634395E-0001  8.040153E-0001
 -2.257016E+0000  3.340594E+0000
  5.194810E-0003 -9.237302E-0001
 -6.282675E-0001  3.435032E+0000
  1.031982E+0000  2.647658E+0000
 -2.399667E+0000  1.550339E+0000
  1.372410E+0000  9.376628E-0001
 -4.276146E-0001 -2.627880E+0000
 -9.798814E-0001  1.328481E+0000
  9.604792E-0001  4.027084E-0001
 -1.519422E+0000  1.471190E+0000
 -1.505134E+0000 -1.174692E+0000
  1.920848E+0000  1.714504E-0001
 -9.102063E-0003 -4.103369E-0001
 -3.233492E+0000  3.234994E+0000
  9.186884E-0001 -2.624509E+0000
 -1.023960E-0001  3.352056E-0001
  1.318001E+0000 -3.688248E-0001
 -4.144511E+0000 -3.402231E-0001
  1.220295E+0000 -1.760957E+0000
  2.744631E+0000  6.844908E-0001
 -3.054950E+0000  4.810503E+0000
 -2.472203E+0000 -7.640791E-0001
  2.662483E+0000 -4.127634E+0000
  1.736784E+0000  4.760590E+0000
  4.032957E-0003  1.956889E+0000
 -2.702716E+0000 -2.768472E+0000
  4.331476E+0000  3.811911E-0001
  1.565754E+0000  1.449836E+0000
 -1.701191E+0000  2.199911E+0000
 -3.983726E+0000 -1.957154E+0000
  3.806478E+0000 -3.002762E+0000
  1.579635E+0000  3.177625E+0000
 -2.350852E+0000  3.333359E+0000
 -1.337566E+0000 -1.876441E+0000
 -1.880349E-0002 -2.246675E-0001
  5.603449E-0001 -5.840931E-0001
  2.274538E-0001  2.082818E+0000
  8.967746E-0001 -4.047809E+0000
 -2.174324E-0001  6.190075E-0001
  4.839346E-0001  2.878600E+0000
 -1.096330E+0000  9.657011E-0001
 -3.131691E+0000 -2.656438E+0000
  3.460285E+0000 -1.692757E+0000
  2.784409E+0000  2.781999E+0000
 -1.512646E+0000  1.947981E+0000
 -3.407545E+0000 -2.165992E+0000
  2.152030E+0000 -3.183755E+0000
  3.818844E+0000  1.281618E+0000
  2.403379E+0000  4.424519E+0000
 -1.228323E+0000  3.502492E+0000
 -2.785368E+0000 -1.719204E+0000
  1.736093E+0000  4.470234E-0001
  3.898108E+0000  1.930968E+0000
 -3.868251E+0000  3.464583E+0000
 -1.689373E+0000 -3.134811E-0001
  1.460563E+0000 -4.970716E+0000
  1.874732E+0000  3.631545E+0000
 -1.666047E+0000  2.609953E+0000
 -2.700253E+0000 -5.430194E+0000
  3.148102E+0000 -9.379357E-0001
  1.208564E-0001  2.194637E+0000
 -2.539886E-0001  1.175046E+0000
 -3.134267E+0000 -1.992235E-0001
  1.634941E-0001 -4.733658E+0000
  2.753653E+0000 -4.259644E-0001
 -7.167104E-0002  3.609927E+0000
 -2.121422E-0001 -1.401700E+0000
 -2.823724E+0000 -1.360944E+0000
  4.631393E+0000 -1.244728E+0000
 -2.191254E+0000  1.897543E+0000
 -1.726166E+0000 -1.406838E+0000
 -6.778222E-0001  2.914413E-0001
  1.851748E+0000  2.527087E+0000
  9.031258E-0001  1.847572E+0000
 -3.052422E+0000  7.527017E-0001
 -9.794156E-0001 -7.203652E-0001
  2.037396E+0000  9.886995E-0001
 -5.903081E-0001  1.797796E+0000
 -1.082037E+0000  1.041443E+0000
 -2.759267E-0001 -3.530779E+0000
  3.067742E+0000  2.909631E-0001
 -3.243714E+0000  2.277996E+0000
  1.433725E+0000 -2.074247E+0000
  1.081327E-0001 -2.295895E+0000
  1.644004E+0000  2.851934E+0000
  2.839948E-0001 -1.412015E+0000
 -4.902176E+0000  1.300696E+0000
  4.590112E+0000 -6.513296E-0001
 -1.290691E+0000  2.144987E-0001
 -2.386454E+0000 -1.395156E+0000
  1.753810E-0001 -2.902281E-0001
  5.377121E-0001 -1.967596E+0000
 -1.707010E-0002 -1.901595E+0000
 -6.259938E-0001  2.433493E+0000
  3.940624E-0001 -1.065761E+0000
 -1.916615E+0000 -1.990844E+0000
  1.766028E+0000 -2.395807E+0000
 -4.994162E-0001  2.091600E+0000
  4.043218E-0001 -9.105746E-0001
 -2.821824E+0000 -1.852259E-0001
  2.598623E+0000 -3.719295E-0001
 -1.679278E+0000  3.755990E+0000
 -8.632223E-0001 -2.090199E-0001
 -9.471059E-0001 -3.100454E+0000
  3.001414E-0001  2.264315E+0000
 -3.252758E-0002  1.609278E-0001
  6.687168E-0002 -3.580548E+0000
  7.091277E-0002 -1.079439E+0000
  5.141831E+0000  1.037837E+0000
 -4.657873E+0000  3.696493E+0000
 -1.236485E+0000 -1.495807E+0000
  3.847455E-0001 -1.785895E+0000
  2.877907E+0000 -6.973341E-0002
 -1.963487E+0000  3.997960E+0000
 -3.162073E+0000  7.659755E-0001
  9.117955E-0001 -7.671741E-0001
  8.463670E-0001 -8.953311E-0002
 -8.664030E-0001  7.224387E-0001
 -1.201819E+0000  5.844191E-0001
  1.292941E+0000 -3.505656E+0000
  8.494164E-0001  4.661374E-0002
  2.016605E-0001  1.101501E-0001
 -4.462971E-0001  2.210459E+0000
 -4.255976E+0000  1.058900E+0000
  3.492831E+0000 -4.853778E+0000
  1.292110E+0000  1.760586E+0000
  2.406349E-0001  3.646773E+0000
 -3.101607E+0000  7.182561E-0001
 -9.624102E-0001 -2.563297E+0000
  3.462977E+0000 -1.232168E+0000
 -6.960562E-0001  3.840674E+0000
 -2.295915E+0000 -2.477386E+0000
 -6.487694E-0001 -3.790521E+0000
  2.331803E+0000  1.936858E-0003
 -9.489400E-0001  1.452105E+0000
 -1.893670E-0001 -3.367185E+0000
  7.939675E-0001 -1.819889E+0000
 -6.601658E-0001  3.524673E+0000
  6.747229E-0002 -1.163065E+0000
  3.485312E-0001 -3.689191E+0000
  1.973955E+0000 -6.506550E-0001
 -7.348400E-0001  1.939777E-0001
 -1.075137E+0000 -8.359521E-0003
  1.869237E+0000  1.011123E+0000
 -3.668402E+0000  3.697758E-0001
  2.555634E+0000 -1.505140E+0000
  5.894704E-0001  1.442612E+0000
 -2.024308E-0001  1.793057E+0000
  1.407862E-0001 -2.350582E+0000
 -4.388198E-0001 -5.300246E-0001
  2.444995E+0000  6.670191E-0001
 -7.738706E-0001  3.926270E+0000
 -2.427889E+0000 -4.272445E-0001
 -5.637039E-0001 -3.843373E+0000
  3.044676E+0000  1.374107E+0000
 -2.560099E+0000  4.850217E+0000
 -3.664154E+0000 -1.824914E+0000
  5.747094E+0000 -4.743617E+0000
  5.280469E-0001  2.782740E+0000
 -3.803179E+0000  3.692884E+0000
 -1.263857E+0000 -6.937557E+0000
  2.144399E+0000 -2.568104E+0000
  4.365196E+0000  3.842084E+0000
 -3.258907E+0000  2.639730E+0000
 -1.373813E+0000 -2.289923E+0000
  1.903726E+0000 -1.977409E+0000
  4.452796E+0000  2.474440E+0000
 -3.576688E+0000  3.566053E+0000
 -5.896769E-0001 -2.463959E+0000
 -9.247758E-0001  5.381569E-0001
  5.777467E-0001 -1.578104E+0000
  6.979780E-0001  1.313375E+0000
 -2.418118E+0000 -2.009086E+0000
  2.563150E+0000  9.042014E-0001
  2.090879E+0000  3.704914E+0000
 -3.362376E+0000  4.205054E+0000
 -1.094373E+0000 -3.995518E+0000
  2.984766E+0000 -1.186794E+0000
  1.173716E+0000  4.221045E+0000
 -4.116328E+0000  1.421297E+0000
 -1.586426E+0000 -4.684776E+0000
  5.686930E+0000 -2.202591E+0000
  2.650701E-0001  5.387984E-0001
 -1.408887E+0000  7.273165E-0001
 -2.255282E-0002 -1.571896E+0000
  6.658683E-0001  1.364975E-0001
 -1.956884E+0000  8.221734E-0001
  1.188914E+0000  3.666744E-0001
 -2.489091E+0000  6.467880E-0001
  2.774741E+0000  4.286215E-0003
  8.252336E-0001  4.045279E-0001
 -1.714312E+0000  1.476511E-0001
  1.261285E+0000 -4.563050E+0000
  2.208660E+0000 -1.594886E-0001
 -3.902190E-0001  1.008725E+0000
 -6.975741E-0001 -1.584742E+0000
 -1.607975E-0001  2.196777E+0000
  2.092430E+0000  1.019326E+0000
 -8.296032E-0001  1.659088E+0000
 -2.021540E+0000  8.341345E-0001
  1.676290E+0000 -4.895347E+0000
 -1.198230E+0000  3.737411E+0000
  1.459563E+0000 -1.596549E-0001
 -1.486839E+0000 -1.466504E+0000
  2.573689E+0000 -4.783573E-0001
 -3.023124E-0001  2.709349E+0000
 -3.227611E+0000  1.906432E+0000
  2.362534E-0001 -2.254356E+0000
  1.318081E+0000  3.160455E-0001
 -8.566038E-0001  1.458837E+0000
 -7.405683E-0001  1.392304E+0000
 -3.380978E+0000 -4.096448E+0000
 -3.742013E-0001 -5.614256E+0000
  1.866718E+0000  3.175933E+0000
 -1.352223E+0000  2.671121E+0000
 -3.901175E+0000 -2.083278E+0000
  8.327676E-0001 -3.048989E+0000
  1.612366E+0000  1.277722E+0000
 -1.351919E-0001  3.981414E+0000
 -4.575219E+0000  9.415730E-0001
  5.027589E+0000 -6.428998E+0000
 -1.528045E-0001  4.782392E+0000
  3.723427E-0001  1.880719E+0000
 -4.362514E+0000  3.100862E-0001
  2.576648E+0000 -1.495105E+0000
  1.068486E-0001 -1.003173E+0000
 -3.594183E+0000  2.715948E+0000
  1.948526E-0001 -4.446084E+0000
 -7.887940E-0002 -2.271313E+0000
  4.596491E+0000  3.226566E+0000
 -3.212883E-0001  4.620245E-0001
 -4.419186E+0000  1.487980E+0000
  1.979398E+0000 -5.014281E+0000
  3.493214E-0001 -9.901554E-0001
  1.071494E+0000  2.064149E+0000
 -3.698773E+0000  2.010519E+0000
  2.157076E+0000 -4.935053E+0000
  2.295615E+0000  1.332311E+0000
  6.846719E-0001  2.596738E+0000
 -7.787901E-0001 -6.240842E+0000
 -8.855504E-0002 -2.258157E+0000
  4.673287E+0000  1.437110E+0000
 -3.313456E+0000  2.021282E+0000
 -1.057916E+0000  8.115800E-0001
  1.147000E+0000  2.103839E+0000
 -2.537370E+0000 -1.667349E-0001
 -1.352478E+0000 -3.565992E+0000
  3.376747E+0000 -2.558546E+0000
  2.744897E+0000  2.780734E+0000
 -3.292373E+0000  3.871040E+0000
 -5.151851E-0001 -8.251955E+0000
  3.510783E+0000 -6.100870E-0001
  3.553610E+0000  3.301213E+0000
 -1.783217E+0000  2.505585E+0000
 -4.934626E+0000 -2.234985E+0000
  3.807595E+0000 -3.421317E+0000
  4.960240E-0001  1.629701E+0000
 -2.018444E+0000  1.710253E+0000
 -3.686231E+0000 -2.702070E+0000
  2.199617E+0000 -1.253472E+0000
  8.967504E-0001  4.005451E+0000
 -2.351612E+0000  1.580780E+0000
 -1.811907E+0000  2.312389E-0001
  2.583840E+0000 -1.052099E+0000
  9.176460E-0001  2.627774E+0000
 -2.804476E+0000  2.776992E+0000
  1.157902E-0001 -3.521594E+0000
  4.693723E+0000  3.704072E-0001
  9.395991E-0001  5.867745E+0000
 -4.505955E+0000  2.476490E+0000
 -1.337505E-0001 -2.160518E+0000
  1.984071E+0000 -2.981556E+0000
  2.504890E+0000  1.244972E+0000
 -7.944361E-0001  1.410004E+0000
 -4.006226E-0001 -1.305498E+0000
 -1.064484E+0000 -1.816376E+0000
  2.962855E+0000  9.894099E-0001
 -9.376983E-0001  1.632748E+0000
 -4.148897E-0001 -3.624941E+0000
  2.594209E-0001 -5.430450E-0001
  7.137295E-0001 -1.705875E+0000
 -8.865191E-0002  1.113451E+0000
 -4.939366E-0001 -3.896887E-0001
  4.998618E-0002 -3.531092E+0000
  4.090832E-0002  1.453860E+0000
 -6.159023E-0001  2.655175E-0001
 -1.469093E+0000  6.936213E-0001
 -1.023185E+0000 -9.055419E-0001
  2.452222E+0000  1.978266E+0000
 -1.809171E+0000  2.329681E+0000
 -3.365075E-0001  1.195099E+0000
  6.392383E-0001 -1.815349E+0000
 -3.037937E-0001  2.516582E+0000
  4.724687E-0001 -1.735260E+0000
 -1.500121E+0000 -2.788263E+0000
  1.029403E+0000  3.088256E+0000
 -5.819932E-0002 -7.789873E-0002
  1.401667E-0001  2.006557E+0000
  5.597842E-0002 -3.501276E-0002
 -7.169317E-0001  9.200930E-0001
  3.318932E-0001 -1.605848E+0000
  1.740682E+0000  1.707611E+0000
 -1.732116E+0000  8.346294E-0001
 -2.173642E+0000 -8.376453E-0001
  3.682484E+0000 -2.590548E-0001
  5.864794E-0001  2.006023E-0001
 -3.385236E+0000  1.747906E+0000
  1.227261E+0000 -2.336403E+0000
  2.111313E+0000 -1.187152E+0000
 -2.711005E+0000  4.913445E+0000
  1.161294E+0000 -2.102648E+0000
 -1.143570E+0000 -1.124207E+0000
  1.576632E+0000  4.672165E-0001
 -2.566371E+0000  2.679978E+0000
  2.257397E+0000 -3.121163E+0000
  3.205374E-0001  1.159959E-0001
  1.959003E+0000  1.257376E+0000
 -1.805435E+0000 -2.239934E-0001
 -2.113291E+0000  8.024730E-0001
 -4.130514E-0001  1.369844E+0000
 -1.071816E+0000  1.581264E+0000
 -2.015467E-0001  2.833750E+0000
 -1.430945E+0000 -1.185980E+0000
 -1.379628E+0000  1.098895E+0000
  1.014461E+0000 -5.707975E-0001
 -1.225866E+0000 -3.999249E-0001
 -4.828010E-0002 -1.455136E+0000
  2.236896E-0001  1.015575E+0000
  1.446701E+0000  3.592467E+0000
 -1.254447E+0000  1.756325E+0000
 -1.075305E-0002 -2.048726E+0000
  4.704386E-0001 -5.457416E-0002
  1.124725E+0000 -5.243707E-0001
 -1.799144E+0000 -1.653184E-0002
 -2.530569E-0001 -2.995281E+0000
  3.957782E+0000 -1.889525E-0001
  2.009129E+0000  3.425265E+0000
 -3.460734E+0000 -8.339137E-0001
  9.742758E-0001 -3.844766E+0000
  3.226216E+0000 -1.427395E+0000
 -2.472963E-0001  2.829641E+0000
 -5.265295E+0000 -3.147536E+0000
  9.199485E-0001 -5.397981E+0000
  3.867160E+0000  2.351052E+0000
 -4.592165E+0000  3.850487E+0000
 -2.185513E+0000 -2.143419E+0000
  1.219019E+0000 -2.921774E+0000
  3.077913E+0000  9.498875E-0001
 -1.475942E+0000  4.447816E+0000
 -3.320621E+0000  1.467817E+0000
  9.577070E-0001 -2.168138E+0000
 -2.560421E-0001  7.017607E-0001
  1.782617E+0000  4.011503E+0000
 -2.598184E+0000  2.146119E+0000
 -1.045439E+0000 -2.578025E+0000
  1.729650E+0000 -1.291023E+0000
  2.046996E+0000 -9.375150E-0002
 -7.857192E-0001 -7.388669E-0001
  1.721402E+0000  1.292023E-0001
 -1.873425E+0000 -8.998700E-0001
 -4.609520E-0001  1.386633E+0000
  1.656668E+0000 -1.240592E+0000
 -2.084717E+0000  4.051825E+0000
  1.278415E+0000 -2.013121E+0000
 -1.070862E+0000  1.169372E+0000
  2.806334E+0000  1.054259E+0000
 -3.282886E+0000  2.001510E+0000
  7.826239E-0001 -4.981586E-0001
  4.468326E-0001  2.221508E+0000
 -9.855833E-0001 -5.314587E-0001
  3.566831E-0001 -8.435466E-0001
  3.182899E-0001 -3.370260E-0001
  1.627870E+0000  1.772769E+0000
 -1.976355E+0000  1.728760E+0000
 -9.296251E-0001 -6.602950E-0001
  3.782673E+0000  6.207886E-0001
 -8.224431E-0001  1.345628E+0000
 -3.545167E+0000 -1.226759E+0000
  1.990063E+0000 -7.193428E+0000
  2.128635E+0000  3.276498E+0000
  6.159320E-0001  4.849234E+0000
 -6.005911E+0000 -9.655588E-0001
  1.630398E+0000 -1.734058E+0000
  5.791944E+0000 -3.486999E-0001
 -5.267515E+0000  6.068360E+0000
 -2.101351E+0000 -1.930171E+0000
  1.834638E-0001 -4.698082E+0000
  6.643056E+0000 -4.350410E-0001
 -1.779468E+0000  7.072564E+0000
 -6.967980E+0000  1.175426E+0000
  3.289514E+0000 -7.198501E+0000
  5.990847E-0001  1.965677E+0000
 -4.235679E-0001  3.982030E+0000
 -4.184816E+0000 -3.142966E+0000
 -9.780738E-0001  4.139553E-0001
  2.397713E+0000  1.294662E+0000
  9.056710E-0001  1.239475E+0000
 -4.431714E+0000 -1.060679E+0000
  2.423075E+0000 -5.404535E+0000
  7.218613E-0001  3.555338E+0000
 -1.054079E+0000  4.780483E+0000
 -1.812474E+0000  4.922655E-0001
 -1.065619E+0000 -3.075904E+0000
  9.750401E-0001 -2.172309E+0000
  1.122043E+0000  9.797296E-0001
 -2.147502E+0000  8.957013E-0001
 -1.394983E+0000  1.864536E-0001
  6.517452E-0001 -1.067103E+0000
  6.478812E-0001  3.174089E+0000
  1.017918E+0000  1.662853E+0000
 -1.792247E+0000 -1.442504E+0000
 -3.755059E-0001 -3.068457E+0000
  3.653767E+0000  5.348937E-0001
 -2.252254E+0000  2.836921E+0000
 -1.395265E+0000  1.061721E+0000
 -2.494327E+0000 -3.589072E+0000
  3.002316E+0000 -3.139669E+0000
 -7.826584E-0001  3.594402E+0000
 -2.645805E+0000  3.720533E+0000
 -4.291878E-0001 -4.031306E+0000
  1.995951E+0000 -4.534398E+0000
  3.617767E+0000  3.276659E+0000
 -3.098482E+0000  4.414705E+0000
 -1.873324E+0000 -2.906575E+0000
  3.290052E+0000 -2.836116E+0000
  2.485615E+0000  4.244510E+0000
 -4.103859E+0000 -1.628898E+0000
 -1.313618E+0000 -5.069864E+0000
  5.547675E+0000 -2.766853E+0000
 -4.084989E-0001  2.944067E-0001
 -1.803553E+0000 -1.229365E-0001
 -1.623312E+0000 -2.313821E+0000
  2.461416E+0000 -2.176688E+0000
 -3.128959E-0001  3.005552E+0000
 -1.051947E+0000 -1.259978E+0000
 -1.234127E+0000 -4.101850E+0000
  2.106066E+0000  8.631505E-0001
 -1.357860E-0001  2.748930E+0000
 -3.285872E+0000  1.376636E+0000
  9.058232E-0002 -3.530044E+0000
  2.562547E+0000 -2.902314E+0000
  2.667069E-0001  2.126792E+0000
 -1.670425E+0000  1.271656E+0000
 -1.229474E+0000 -2.666416E+0000
  3.269515E+0000 -2.661322E+0000
 -4.852318E-0001 -2.599195E-0002
 -2.875276E-0001 -4.596344E-0001
 -2.127393E+0000  1.259990E+0000
  2.487063E-0001 -2.250547E+0000
  5.004767E-0001 -9.123732E-0002
  3.556618E+0000 -2.521878E+0000
 -2.776807E+0000  4.262192E+0000
 -3.903898E-0001 -3.388559E+0000
 -3.588881E+0000 -1.518327E+0000
  4.426967E+0000  1.872023E-0001
 -1.349542E+0000  1.652387E+0000
 -1.481342E+0000  1.493912E+0000
 -7.342061E-0001 -2.423242E+0000
  7.927145E-0001  8.445791E-0001
  2.890037E+0000  2.258477E-0001
 -2.086611E+0000  5.055748E-0001
 -3.660646E-0001 -4.395772E+0000
  3.219802E+0000  2.120860E-0001
  1.870551E+0000  4.565329E+0000
 -3.296088E+0000  2.219166E+0000
 -2.173367E+0000 -2.961667E+0000
  6.626783E+0000 -3.847801E-0001
  6.717907E-0001  4.211930E+0000
 -4.031045E+0000  1.352701E+0000
  7.655684E-0001 -4.334338E+0000
  4.634110E+0000  1.180227E+0000
  1.065418E+0000  2.931333E+0000
 -2.791237E+0000  2.786689E+0000
 -2.449415E+0000 -1.061189E+0000
  1.288875E-0001 -4.157590E+0000
  4.019651E+0000  8.331547E-0001
 -2.938415E+0000  4.030216E+0000
 -4.647609E-0001 -3.775475E+0000
  1.277857E+0000 -1.711479E+0000
  4.033606E+0000  2.340025E+0000
 -2.497886E+0000  3.106554E+0000
 -2.311189E-0001 -1.382989E+0000
  1.378385E-0002 -8.331006E-0001
  1.437744E+0000  4.643070E-0001
 -9.165301E-0001  1.210079E+0000
  1.516594E-0001  1.249514E+0000
 -3.568485E-0001  1.363203E+0000
  7.748186E-0001 -1.791265E+0000
  6.234771E-0001  8.506143E-0001
 -1.139152E-0001  2.953103E+0000
 -1.606305E+0000 -2.333324E-0001
 -6.428434E-0001 -8.759032E-0001
  4.213048E+0000 -1.247317E-0001
  6.025671E-0001  1.450963E+0000
 -2.119696E+0000  2.672951E+0000
 -9.400059E-0002 -1.613719E+0000
  9.614629E-0001 -2.337333E+0000
 -7.293998E-0001  4.211894E-0001
 -8.548635E-0001  1.846956E+0000
 -1.159729E+0000 -9.354683E-0001
 -7.633908E-0002 -3.455379E+0000
  7.446200E-0001  2.187165E+0000
  6.924821E-0001  1.189491E+0000
 -2.251606E+0000 -3.831639E+0000
  2.047398E+0000 -6.020692E-0001
  1.440763E+0000  2.600063E+0000
 -3.540294E+0000  2.652400E-0001
  7.945152E-0001 -3.313361E+0000
 -1.586934E-0001 -8.665072E-0001
 -1.133536E-0001  6.508466E-0002
 -1.143119E+0000 -3.011153E-0001
  2.552150E-0002  1.038624E+0000
  1.740181E+0000 -4.354485E-0001
 -3.699912E+0000 -3.352296E-0001
  4.408396E+0000  1.964521E+0000
 -1.445502E+0000  7.870787E-0001
  1.700098E+0000  7.166346E-0001
 -6.404286E-0001  1.942273E+0000
 -2.969165E+0000 -3.076754E-0001
  8.293320E-0001 -3.369728E-0001
  2.683562E+0000  8.941575E-0001
 -2.171855E+0000  3.466301E+0000
  1.656945E+0000 -2.492223E+0000
 -1.608488E+0000 -1.322003E+0000
  2.005914E+0000 -1.520896E+0000
  1.105803E+0000  3.283974E+0000
 -3.975004E+0000  1.450185E+0000
 -3.140351E-0001 -1.103440E+0000
  1.052459E+0000 -1.059830E+0000
  5.301189E-0001  4.148397E-0001
 -2.271470E+0000 -2.541211E+0000
  1.520902E+0000 -1.812075E+0000
 -1.234724E+0000 -1.605365E+0000
  1.800341E+0000  2.541895E-0002
 -6.932134E-0001 -5.597251E-0001
 -5.619720E-0001  3.933243E-0001
 -1.989143E+0000 -5.779048E-0001
  6.537292E-0001 -1.769739E+0000
  1.788772E+0000  4.487416E+0000
 -1.830967E+0000 -1.305227E+0000
  5.754192E-0001 -2.844975E+0000
  5.255235E-0001  2.335517E+0000
  5.008365E-0001  1.006515E+0000
 -2.938418E+0000  3.569365E+0000
 -8.306499E-0001 -1.372584E+0000
  1.769160E-0001  8.154919E-0001
  4.370820E-0001  8.219783E-0001
 -4.402520E-0001 -8.159291E-0001
  1.058985E+0000 -1.068459E-0001
  1.632484E-0001 -1.260980E+0000
 -9.240763E-0001 -6.864294E-0001
  1.125202E+0000 -4.426510E-0001
  1.800349E+0000  8.849604E-0002
 -2.673911E-0001 -3.136981E-0001
 -3.224564E+0000 -1.336587E+0000
  2.321631E+0000 -6.074094E+0000
  1.920693E-0001  3.316601E-0001
 -1.462254E+0000  7.744336E-0001
 -1.298537E+0000 -7.548700E-0001
 -1.964399E-0001 -2.879773E+0000
  3.466617E+0000 -4.361213E+0000
 -3.155745E+0000  3.892184E+0000
  1.587287E+0000 -1.611681E+0000
 -1.624788E+0000 -1.642535E+0000
  2.136929E+0000  1.682896E+0000
 -1.109665E+0000  1.267074E+0000
 -4.659285E-0001 -7.717910E-0001
 -3.663234E-0001 -1.958790E+0000
  2.494671E+0000  4.936898E+0000
 -1.380009E+0000  1.984396E+0000
 -4.766497E+0000 -5.557037E+0000
  2.529867E+0000 -4.048705E+0000
  5.346022E+0000  2.117187E+0000
 -7.613853E+0000  3.733476E+0000
 -9.362396E-0002 -4.790571E+0000
  1.791747E+0000 -1.654475E+0000
  2.690868E+0000  5.844482E+0000
 -4.016134E+0000  1.175593E+0000
 -2.102119E+0000 -4.794372E+0000
  5.800620E+0000 -1.735809E-0001
  1.493647E+0000  4.350484E+0000
  1.165068E+0000 -1.867709E+0000
  2.426977E-0001 -2.682814E+0000
  2.811657E+0000 -3.049579E+0000
  6.249535E-0001  1.983702E+0000
 -3.533774E+0000  3.044055E+0000
  1.997444E-0001 -1.367164E+0000
  9.410055E-0001 -1.445952E+0000
  1.105644E+0000  3.729054E+0000
 -2.460722E+0000 -1.550018E+0000
 -1.710773E-0001 -8.285353E-0001
  2.841477E+0000 -2.520275E+0000
 -1.199678E-0001  2.185600E-0001
 -1.312146E+0000  5.647616E+0000
 -3.625264E+0000 -3.177149E+0000
 -9.208551E-0001 -4.388199E+0000
  5.694973E+0000 -8.656054E-0001
 -1.686363E-0002  7.952853E-0001
 -1.875353E+0000 -1.585858E+0000
 -1.008240E-0001 -2.041621E+0000
 -6.367837E-0001  3.356350E+0000
  9.736044E-0001  1.656502E+0000
 -3.847523E-0001  1.062876E+0000
 -3.577263E+0000 -1.376620E+0000
  7.323435E-0001 -2.130154E+0000
  7.252984E-0001 -1.362303E-0001
  2.095826E+0000  3.790199E+0000
 -2.548188E+0000 -2.104335E+0000
 -9.965035E-0001 -9.932031E-0001
  3.100495E+0000 -9.828742E-0001
  1.858138E+0000  1.630881E+0000
 -5.341821E+0000  1.923607E+0000
 -5.152074E-0001 -3.628989E+0000
  2.281222E+0000 -4.419372E+0000
  1.030247E+0000  2.625836E+0000
 -1.510077E+0000 -5.497779E-0001
 -2.261770E+0000 -5.166022E+0000
  2.967115E+0000 -1.531376E+0000
 -8.291523E-0001  2.804110E+0000
 -2.992539E+0000  2.284544E+0000
 -1.904709E+0000 -1.698974E+0000
  2.335776E+0000 -1.356010E+0000
 -1.342521E-0001  2.262298E+0000
  9.288595E-0001  1.801324E+0000
 -3.582880E+0000  1.254456E+0000
  1.257256E+0000 -1.103724E+0000
  1.800318E+0000 -1.099687E+0000
  8.941895E-0001  2.046702E+0000
 -5.755826E-0001  7.175541E-0001
 -1.083409E+0000 -3.244355E+0000
  4.108556E+0000  1.499871E+0000
  9.392302E-0001  5.055215E+0000
 -3.191956E+0000  1.260903E+0000
  1.371313E+0000 -2.689402E+0000
  7.629445E-0001 -8.421603E-0001
  1.275442E-0001 -1.720848E+0000
  1.765696E+0000 -4.171329E-0001
 -1.176932E+0000 -1.735257E+0000
 -7.612618E-0001 -1.846494E+0000
  9.150184E-0001 -3.474880E+0000
 -1.927496E+0000  1.960219E+0000
  1.664614E+0000 -1.059627E+0000
 -1.032498E+0000 -3.535052E-0001
 -4.612148E-0001 -1.661854E+0000
  1.550986E-0001 -5.512483E-0002
 -1.351113E+0000  1.677771E-0001
 -1.686010E+0000 -2.490640E+0000
  1.251672E+0000 -2.288629E+0000
 -9.276998E-0001  1.419139E+0000
 -9.039179E-0001 -6.775134E-0001
  1.743638E+0000 -2.348859E+0000
 -1.810437E+0000  2.289353E+0000
  5.701057E-0001 -1.559887E+0000
 -2.057059E+0000  2.419598E+0000
  1.190126E-0001  7.754475E-0002
  3.707096E+0000  1.232667E+0000
 -2.245916E+0000  9.667981E-0001
 -4.575031E-0001 -2.668487E+0000
  2.165639E+0000 -6.629513E-0001
 -3.160999E+0000  3.190712E+0000
  1.800046E-0001 -1.168555E-0001
 -5.552803E-0001 -1.914454E+0000
  2.911115E-0001 -7.389012E-0001
 -4.342548E-0001  1.265040E+0000
 -3.668121E+0000 -1.771266E+0000
  4.336755E+0000 -4.592515E+0000
 -1.582139E+0000  5.562881E+0000
 -1.978369E+0000 -6.161245E-0003
 -1.415221E+0000 -2.072881E+0000
  8.059228E-0001 -2.604467E+0000
  1.991778E+0000 -1.880840E-0001
  4.425592E-0001  5.996465E-0001
 -1.435210E+0000  1.863875E-0001
  2.309166E-0001  4.111906E-0001
  6.619922E-0001 -4.810119E-0001
 -3.969388E-0002 -1.386630E-0002
  7.719303E-0002  8.873089E-0001
  7.434348E-0001 -7.702754E-0001
 -5.924326E-0002  4.070638E-0001
  2.363395E+0000  3.287520E+0000
 -1.476003E+0000  1.353098E+0000
 -3.291201E+0000  1.687179E+0000
  5.925949E-0002 -5.836608E-0001
  2.099222E+0000 -3.927053E-0001
  1.920031E+0000  1.011802E+0000
 -2.484573E+0000  1.534042E-0001
 -1.011076E+0000 -3.542369E+0000
  2.439204E+0000 -1.664800E+0000
  2.178117E-0002  2.733668E+0000
 -2.170092E+0000  2.252970E+0000
 -1.412228E+0000 -2.651338E+0000
  2.369690E+0000  9.876598E-0001
  5.482661E-0001  1.359500E+0000
 -3.667444E+0000 -7.887111E-0001
 -8.118264E-0001  6.012000E-0001
  1.651701E+0000 -1.423548E-0001
  3.481991E-0001 -2.694248E-0002
 -5.063701E-0001  7.713477E-0001
 -3.533136E-0001  3.970414E-0001
  5.158928E-0001 -4.051714E+0000
  7.581049E-0001  5.848571E-0001
 -1.764923E-0001  1.216285E+0000
 -3.007559E+0000 -7.695097E-0002
  5.052973E-0001 -6.457725E+0000
  3.298602E+0000 -4.282369E-0001
  3.290919E+0000  2.898582E+0000
 -5.068393E+0000  1.199391E+0000
  2.912573E-0001 -5.410528E+0000
  2.965514E+0000 -1.283283E+0000
  1.879942E+0000  5.263442E-0001
 -2.066912E+0000  1.973435E+0000
 -2.067604E+0000 -2.380780E+0000
  3.055954E+0000 -3.865310E-0001
  2.085965E+0000 -3.099715E-0002
 -1.409808E+0000  1.367139E+0000
 -1.314984E-0001 -2.694788E+0000
  2.032242E+0000  9.967389E-0001
  5.072048E-0001  2.004995E+0000
 -3.927011E+0000 -5.559606E-0001
  1.981706E+0000 -1.253228E+0000
 -1.064948E+0000  3.560502E+0000
 -5.949359E-0001 -2.667913E+0000
 -2.566511E+0000 -4.543532E+0000
  3.346965E+0000  1.139865E-0001
  2.468392E+0000 -1.030214E-0001
 -3.331215E+0000  1.336691E+0000
  1.742000E+0000 -3.507423E+0000
 -8.456070E-0001 -1.616989E-0001
  7.735431E-0001  2.677318E+0000
 -2.098556E+0000 -8.743008E-0001
 -1.025868E+0000 -6.710068E-0001
  2.380804E+0000 -1.397950E+0000
 -3.826616E-0001 -1.462252E-0001
 -7.053005E-0001  2.141356E+0000
 -1.351459E-0001 -2.854404E+0000
  2.857481E-0001 -1.555737E+0000
  1.975275E+0000  2.190505E+0000
 -4.973541E+0000  2.521673E+0000
  5.230160E-0001 -2.734772E+0000
  1.136131E+0000 -3.823232E+0000
  1.606357E+0000  2.845570E+0000
 -1.024051E-0001  1.100262E+0000
 -2.761708E+0000 -1.500313E+0000
  1.497618E+0000 -1.361285E+0000
  2.874199E-0001  1.643947E+0000
 -3.510504E-0001  1.528609E+0000
 -1.566482E+0000  1.773756E-0001
  1.154285E+0000 -2.905231E+0000
 -7.508568E-0001 -6.930314E-0002
  8.024764E-0001  1.335888E+0000
  1.886996E+0000  1.582455E+0000
 -1.691567E+0000  4.761596E-0001
  3.651069E+0000 -6.112884E+0000
 -2.263931E+0000  2.331937E+0000
  3.310139E+0000  4.579155E-0001
 -3.124862E+0000  2.238707E+0000
  1.103279E+0000 -2.188394E-0001
  1.138806E+0000 -2.438161E+0000
 -1.534228E+0000  3.019280E+0000
  7.702147E-0001 -2.638924E+0000
 -6.670816E-0001  1.094721E+0000
  1.315980E-0001  1.097363E+0000
 -3.014921E+0000  9.970220E-0002
  1.359986E-0001 -1.424436E+0000
  1.886840E-0001  1.192036E+0000
  5.425920E-0001  9.588043E-0001
 -3.467172E+0000  1.870407E+0000
  9.854203E-0001  7.506470E-0001
  1.970204E+0000  2.385067E+0000
 -2.226750E+0000  6.104497E-0001
  1.236434E+0000  3.153930E-0001
 -7.161978E-0001  1.739395E+0000
 -1.158554E+0000  5.057946E-0001
  2.902189E-0002 -5.955374E-0001
  3.548584E+0000 -3.078389E+0000
  1.457885E+0000  4.062614E+0000
 -4.442437E+0000  2.218572E+0000
 -6.372881E-0001 -1.775547E+0000
  1.473901E+0000 -2.158274E+0000
  1.692483E+0000  2.177868E+0000
 -1.384786E+0000  3.971404E+0000
 -4.052370E+0000 -1.554865E+0000
  3.311661E+0000 -2.414960E+0000
  5.112890E-0001  2.476213E+0000
 -1.671351E-0001  1.976435E+0000
 -2.854445E+0000 -2.827834E+0000
  1.422091E+0000 -2.676812E+0000
  2.752292E+0000 -6.512592E-0001
 -1.110630E+0000  1.611640E+0000
 -3.747298E+0000 -1.651704E+0000
  1.450308E+0000 -1.312860E+0000
  1.208757E+0000 -1.769745E-0001
 -2.027222E+0000  1.899569E+0000
  2.379316E+0000  2.412172E-0001
 -2.731036E+0000  2.405393E+0000
  3.940171E+0000  2.048922E-0001
 -1.556242E+0000  1.675528E+0000
 -2.368499E+0000 -2.292222E-0001
  2.569004E+0000 -2.053291E+0000
 -5.269391E-0001  1.247397E+0000
 -4.767597E-0001  1.026219E+0000
 -1.759046E+0000  2.036809E+0000
  1.554229E+0000 -1.705769E+0000
 -8.165830E-0001 -1.560541E-0001
  2.301941E+0000  1.795671E+0000
 -2.560189E+0000  3.902317E+0000
  8.947840E-0001 -1.936388E+0000
 -2.567080E-0001  6.124466E-0003
  5.349007E-0001 -1.056968E-0001
 -8.377366E-0001  3.089569E+0000
 -6.522274E-0001 -1.661390E+0000
  2.276964E-0001 -1.249507E+0000
 -1.401178E-0001 -1.141433E+0000
 -1.033370E+0000  1.849253E+0000
  5.390757E-0001  1.427146E+0000
 -6.246890E-0001  4.306532E-0001
  5.882235E-0001  5.461207E-0001
 -1.580688E-0001 -3.271245E+0000
 -2.908361E-0001  1.255969E+0000
  2.927052E+0000 -2.597271E-0001
 -2.316929E+0000 -1.959139E+0000
 -1.235039E+0000 -1.286490E+0000
  8.744875E-0001 -2.177786E-0001
 -8.420444E-0001  8.453343E-0001
  2.423245E-0001 -1.423495E+0000
  7.112682E-0001  2.382146E-0001
  1.315402E+0000  8.841487E-0002
 -2.314793E+0000 -8.017606E-0001
 -7.272045E-0002 -1.536087E+0000
  2.459694E+0000  1.190035E+0000
  1.142502E+0000  2.435710E+0000
 -1.660689E+0000  2.567438E+0000
 -1.540034E+0000 -1.289280E-0001
  6.488105E-0001 -2.695627E+0000
  3.642904E+0000  1.393536E+0000
  1.200445E+0000  4.760446E+0000
 -5.249249E+0000 -2.865830E+0000
  1.911944E+0000 -4.068219E+0000
  1.079256E+0000  4.087100E+0000
  1.070969E+0000  2.496775E+0000
 -5.187374E+0000 -1.065950E+0000
  1.401936E+0000 -2.960262E+0000
  2.299878E+0000 -2.272804E+0000
 -1.089011E+0000  5.611756E+0000
 -1.731360E+0000  7.006198E-0001
 -1.359110E+0000 -6.344671E+0000
  3.710919E+0000 -3.071696E+0000
  5.501874E-0001  6.050328E+0000
 -1.553622E+0000  9.014482E-0001
 -1.850194E+0000 -4.144274E+0000
  2.619439E+0000 -2.607938E+0000
  1.743307E+0000  2.277470E+0000
 -4.283981E+0000  2.908153E+0000
 -4.649072E+0000 -5.074936E+0000
  5.544447E+0000 -1.851696E+0000
  4.599314E+0000  6.895681E+0000
 -6.113977E+0000  2.396646E+0000
 -3.078114E+0000 -6.121027E+0000
  4.460963E+0000 -3.200061E-0002
  3.861341E+0000  6.493822E+0000
 -7.564292E+0000  2.011145E+0000
 -2.103835E-0001 -4.311689E+0000
  4.386331E+0000 -2.289710E+0000
  1.636640E+0000  7.546021E+0000
 -2.893556E+0000  3.940787E+0000
 -3.594263E+0000 -4.390164E+0000
  3.133639E+0000 -3.632711E+0000
  2.150254E+0000  3.528021E+0000
 -2.487395E+0000  4.679018E+0000
 -1.458285E+0000 -4.769717E+0000
  2.054912E+0000 -1.552630E+0000
  3.090853E+0000  3.805194E+0000
 -3.269521E+0000  1.964650E+0000
 -1.340228E+0000 -2.231488E+0000
  1.184764E+0000 -3.506507E-0001
  2.054389E+0000  1.368990E+0000
 -2.249232E+0000  3.661911E+0000
 -4.639706E-0001 -3.208627E+0000
 -4.691389E-0001 -2.569935E+0000
  3.615301E+0000  4.118609E+0000
 -5.335919E-0001  2.876293E+0000
 -4.384307E+0000  9.422013E-0002
 -1.570044E-0001 -1.531292E+0000
  1.276822E+0000  1.471176E+0000
 -1.116839E+0000  1.995094E+0000
 -1.805446E+0000  3.060667E+0000
 -3.659864E-0001 -9.998211E-0001
  3.405896E+0000  1.934169E+0000
 -1.826297E-0001  1.784606E+0000
 -1.450014E+0000  1.546748E+0000
  1.801995E+0000 -3.329607E+0000
  8.437740E-0001 -2.058668E+0000
  1.071841E+0000  1.824536E+0000
  7.155902E-0001  1.255950E+0000
 -1.833906E+0000 -2.452475E+0000
  1.107732E+0000 -2.270111E+0000
  1.313761E+0000  2.089327E+0000
 -1.236447E+0000 -5.692794E-0001
  1.066396E+0000  6.267320E-0001
  5.192031E-0001 -1.773063E+0000
 -9.395078E-0001 -2.400163E-0001
  7.561372E-0001 -1.733119E+0000
  1.590339E+0000 -1.084274E+0000
 -4.420258E-0001 -5.705003E-0001
  1.710032E+0000  3.577212E+0000
 -1.336484E+0000  1.305833E+0000
  7.726286E-0001 -5.696055E-0001
 -1.941824E+0000 -1.285248E+0000
  2.972459E+0000 -2.165935E+0000
 -2.348927E+0000  1.204805E-0001
  1.249766E+0000  8.574783E-0001
  1.597447E+0000 -9.127025E-0001
 -8.927114E-0001  1.453295E+0000
 -5.975954E-0001  2.847000E-0001
 -2.345664E+0000 -8.559573E-0001
```
