## Supplementary material for "Pervasive false brain connectivity from electrophysiological signals": MahmoudiKarimiCase2-timeseries.txt (part 121 of 133)

```
  1.586132E+0000 -1.694994E+0000
  1.726283E+0000  4.232992E+0000
 -1.018810E+0000  2.975176E+0000
 -3.605768E+0000 -1.282965E+0000
  1.757226E+0000 -4.272557E+0000
  4.100850E+0000  1.710559E-0001
 -3.741126E+0000  5.000889E+0000
 -2.854862E+0000 -3.608589E+0000
  1.077642E+0000 -2.825355E+0000
  2.679244E+0000  1.543648E+0000
 -2.415895E+0000  2.386503E+0000
 -1.826976E+0000  1.035136E+0000
  4.544856E-0001 -3.111827E+0000
  1.639108E+0000  5.850510E-0001
  4.653008E-0001  2.741320E+0000
 -1.150666E+0000  3.191826E+0000
  1.940848E+0000  9.062821E-0002
 -2.702715E+0000  3.984660E+0000
  9.670466E-0001 -2.299493E-0001
  6.171434E-0001 -1.392730E+0000
  1.156995E+0000 -1.143288E+0000
  4.464725E-0001  7.840387E-0002
 -2.045309E+0000 -3.684567E-0001
  3.033964E-0002  2.298121E+0000
 -6.939588E-0001  1.001524E+0000
 -1.535511E+0000  2.181182E+0000
  1.259318E+0000  1.920371E+0000
 -4.498905E-0001  2.691025E+0000
 -2.221191E+0000  2.480793E+0000
 -1.374313E+0000 -5.603672E-0002
  8.398113E-0001 -3.422323E+0000
  1.289368E+0000  2.439469E+0000
 -1.133040E+0000 -1.657794E-0001
 -3.579196E+0000 -2.097242E-0001
  2.722216E+0000 -1.675511E-0001
 -1.907967E-0002  3.454277E+0000
  1.128569E+0000  2.243234E+0000
 -2.383682E+0000  1.031185E+0000
  2.282096E+0000 -2.603189E+0000
 -1.229657E+0000 -5.301761E-0001
  3.040077E+0000 -3.328401E+0000
 -6.819790E-0001 -2.399577E-0001
 -6.111637E-0001  2.676988E+0000
  1.711404E+0000 -6.202801E-0001
 -2.866234E+0000 -1.521022E+0000
  2.444530E+0000  1.129156E+0000
 -1.841265E-0001 -1.813912E+0000
 -6.266066E+0000  1.747601E+0000
  2.445324E+0000 -1.804476E+0000
  1.187035E+0000  3.228241E+0000
  3.483395E-0001 -2.866838E-0001
 -1.963137E+0000 -1.905385E+0000
 -2.985777E-0001 -4.204587E+0000
  2.384595E+0000 -7.498964E-0001
  2.739353E+0000  4.065136E+0000
 -5.028760E+0000  3.849172E+0000
 -5.001799E-0001 -6.357101E+0000
  3.762699E+0000 -2.518587E+0000
 -1.421612E+0000  4.510322E+0000
 -3.120066E+0000 -1.854249E+0000
  1.999014E-0001 -1.575073E+0000
  2.753227E+0000 -7.288826E-0001
 -1.659159E+0000  2.263132E+0000
  5.597496E-0002 -2.052697E+0000
 -1.728248E+0000 -3.131475E+0000
 -2.941652E-0001  3.023645E+0000
  1.549706E+0000  2.404955E+0000
 -1.414998E+0000 -3.414485E-0001
  2.106852E+0000 -1.523024E+0000
 -7.415218E-0002  1.296433E+0000
  2.145707E-0001  1.126388E+0000
  2.759574E-0001  2.960597E-0001
  1.692652E+0000 -2.413851E-0001
 -1.736747E+0000  2.387549E+0000
  1.128790E+0000  2.584448E-0001
  1.718217E+0000  1.097691E+0000
 -2.962496E+0000 -8.388190E-0001
 -1.819634E+0000  2.010187E+0000
  4.771226E+0000 -1.903026E-0001
 -9.768144E-0001  4.915782E+0000
 -3.848774E+0000  6.652380E-0001
  2.477212E+0000 -2.736083E+0000
  2.793902E+0000  1.399586E+0000
 -3.601531E-0001  3.355550E+0000
 -1.794329E+0000 -7.540397E-0001
 -1.310029E-0001 -2.004630E+0000
 -4.428167E-0001  1.557869E+0000
  4.534309E-0001  1.248764E+0000
 -1.273791E-0001 -7.246351E-0001
  6.583202E-0001 -2.934963E-0001
 -1.788149E+0000  7.554249E-0001
  2.044924E+0000  4.903793E-0001
  5.898640E-0001 -1.445053E+0000
 -1.044826E+0000  3.461725E+0000
  1.590375E-0001 -2.619893E+0000
 -4.075909E-0001  1.295518E+0000
  1.210856E+0000 -6.647379E-0001
  1.113504E+0000  2.534974E+0000
 -4.566907E+0000  1.363422E+0000
  1.885470E+0000 -3.143687E+0000
 -1.099527E+0000  3.001374E-0001
  2.236698E+0000  8.006499E-0001
 -2.655253E+0000  3.115082E+0000
 -1.327790E+0000 -2.300587E+0000
  1.972062E+0000 -3.869752E+0000
  3.016704E+0000  3.371435E+0000
 -2.239871E+0000  3.479880E+0000
 -2.762017E+0000 -2.055351E+0000
  2.989490E-0001 -3.943612E+0000
  4.850642E+0000 -8.022282E-0002
 -1.878441E+0000  6.751103E+0000
 -1.090181E+0000 -6.236967E-0001
 -1.482689E-0002 -2.753894E+0000
  1.318094E+0000 -5.459202E-0001
  1.654338E+0000  2.304593E+0000
 -1.064899E+0000  1.236675E+0000
 -1.549466E+0000 -3.825476E+0000
  2.880142E+0000 -8.407799E-0001
  7.282768E-0001  2.096268E+0000
 -4.163389E+0000  1.598275E+0000
 -1.365470E+0000 -2.847561E+0000
  1.970744E+0000 -2.712547E+0000
  1.790681E+0000  4.308926E+0000
 -1.362692E+0000  2.036721E+0000
 -2.249086E+0000 -4.694823E+0000
  1.841797E+0000 -4.922259E+0000
  4.308914E-0001  4.584300E+0000
 -1.668844E+0000  3.883141E+0000
 -4.304902E+0000 -3.242235E+0000
  1.860250E+0000 -4.375586E+0000
  2.603720E+0000  1.032929E+0000
 -2.764081E+0000  4.529234E+0000
 -2.628978E+0000 -6.260042E+0000
  3.264856E+0000 -2.705137E+0000
  2.628674E+0000  4.194197E+0000
 -2.803472E+0000  2.564567E+0000
 -3.218156E+0000 -1.893720E+0000
  2.308027E+0000 -1.465926E+0000
  1.839675E+0000  1.088489E+0000
 -1.869790E+0000  8.116611E-0003
  3.375731E+0000 -5.964197E-0001
 -2.073083E+0000  1.089775E+0000
  2.478866E+0000  1.979480E+0000
 -1.913698E+0000  1.308811E+0000
 -1.120096E+0000 -1.838017E+0000
  1.597572E+0000 -2.092623E+0000
  1.453696E+0000  1.802965E+0000
 -2.882969E+0000 -3.050547E-0001
 -2.937715E+0000 -1.277457E+0000
  5.978942E+0000  1.471517E+0000
 -1.070799E+0000  6.119466E+0000
 -1.991307E+0000 -3.772099E-0002
 -9.182245E-0002  6.987717E-0002
  2.760642E+0000  5.366324E-0001
 -1.211283E-0001  6.524027E-0001
 -3.881385E-0002 -5.203330E-0001
  4.595026E-0001  7.055395E-0001
  8.593394E-0001  7.211365E-0001
 -1.459948E+0000  2.883485E-0001
  1.914163E+0000 -3.671189E-0001
  3.373237E-0001 -4.012283E-0001
  9.656530E-0001  2.372221E+0000
 -1.703180E+0000  6.219425E-0001
 -3.599896E-0001 -1.809906E+0000
  2.308933E+0000 -2.038767E+0000
 -1.533536E+0000  1.980458E+0000
 -1.852563E+0000  4.819623E-0001
 -8.490903E-0001 -1.044118E+0000
  7.749589E-0001  7.335792E-0001
 -7.827052E-0002 -6.827713E-0001
 -8.436569E-0001  1.550696E+0000
  4.933873E-0002  1.135390E+0000
  5.757292E-0001  8.997891E-0001
  9.630960E-0002 -3.881271E+0000
  3.025743E+0000  3.759620E-0001
 -1.727900E-0001  5.652330E+0000
 -2.001254E+0000  8.837574E-0001
 -2.896349E+0000 -2.712735E+0000
  3.521401E+0000 -2.275298E+0000
 -1.194492E+0000  2.688201E+0000
 -5.895565E-0001 -1.165550E-0001
 -8.369470E-0002 -2.885484E+0000
  1.008930E+0000  1.846024E+0000
  3.716944E-0001  1.017473E+0000
 -2.235209E+0000 -9.195341E-0001
  2.907781E+0000 -3.355629E+0000
  1.086512E+0000  1.426246E+0000
 -1.067058E+0000  2.163582E+0000
  8.415748E-0001 -2.194906E+0000
  4.737832E-0001  8.160305E-0002
  4.198172E+0000 -1.627375E-0001
 -3.049208E+0000  3.938686E+0000
 -1.344847E+0000 -9.365133E-0001
  1.946347E+0000 -1.131339E+0000
 -1.530592E+0000  2.652974E+0000
 -1.127197E+0000  4.279052E-0001
 -2.913015E-0001 -8.431817E-0002
  1.548939E+0000  5.224313E-0001
 -2.277775E+0000  1.575473E+0000
 -4.591315E-0001 -1.026760E+0000
  3.458070E+0000 -2.503895E+0000
 -2.089022E+0000  7.057713E-0001
 -6.300680E-0001  2.703251E+0000
 -1.856002E+0000  3.535109E-0001
 -9.604806E-0001 -1.532096E+0000
  2.471183E+0000  4.920015E-0001
  1.051412E+0000  5.812523E+0000
 -2.617436E+0000 -2.539946E+0000
 -2.681932E+0000 -3.328293E+0000
  5.312590E+0000 -5.317926E-0001
  7.115984E-0001  6.580577E+0000
 -4.208568E+0000  4.896089E-0001
 -7.588583E-0003 -8.090154E+0000
  3.770711E+0000  2.188269E-0001
  4.024450E+0000  3.344109E+0000
 -5.810065E+0000  7.924253E-0001
 -4.018054E-0001 -3.848563E+0000
  2.586686E+0000  6.319523E-0001
  5.109184E-0001  4.463016E+0000
 -3.614604E+0000  1.061132E+0000
 -6.390298E-0001 -2.083788E-0001
  2.402169E+0000 -2.537138E+0000
  6.490370E-0001  2.213333E+0000
 -7.295268E-0001  1.172532E+0000
 -1.374982E+0000 -3.125900E-0001
 -1.185482E+0000 -1.533311E+0000
  9.926895E-0001  1.383818E+0000
  1.855251E+0000  4.848147E+0000
 -1.825193E+0000  1.282808E+0000
  5.233551E-0001 -4.763113E+0000
  2.534305E+0000  1.409867E+0000
  1.957113E+0000  1.910844E+0000
 -2.963608E+0000  8.362488E-0001
 -1.353322E+0000 -5.237802E+0000
  4.488137E+0000 -7.341460E-0001
  2.389943E+0000  6.236662E+0000
 -5.137886E+0000  1.987553E+0000
 -2.033769E+0000 -4.425564E+0000
  3.908570E+0000 -2.086453E+0000
  5.429138E+0000  2.196292E+0000
 -4.656887E+0000  1.121454E+0000
 -1.568087E+0000 -4.027280E+0000
  3.271681E+0000 -1.675393E+0000
  5.844903E-0001  4.791173E+0000
 -4.665557E+0000 -4.483020E-0002
  6.982671E-0001 -7.268965E+0000
  2.376678E+0000  1.475676E+0000
  1.756291E+0000  4.046868E+0000
 -6.588994E+0000  6.408703E-0001
  1.532332E+0000 -4.430176E+0000
  1.672251E+0000  2.594595E+0000
  2.227692E+0000  3.905410E+0000
 -5.136507E+0000 -8.264165E-0001
  9.442059E-0001 -2.037666E+0000
  1.078450E+0000  7.596919E-0001
 -7.512935E-0001  3.441278E+0000
 -3.952469E+0000 -1.053832E+0000
  2.066586E+0000 -2.907461E+0000
  3.361160E+0000  2.078896E+0000
 -1.145563E+0000  2.476407E+0000
 -2.655597E+0000 -1.163781E+0000
  1.782061E+0000 -3.199974E-0001
  2.696247E+0000  2.932806E+0000
 -2.407541E+0000  1.265165E+0000
  1.486217E-0001 -6.235180E-0001
 -1.606658E+0000 -2.505306E+0000
  1.819512E+0000  8.602996E-0002
  1.992012E+0000  7.388759E-0001
 -3.220856E+0000 -3.933265E-0001
  1.075477E-0001 -1.060102E+0000
  9.725215E-0001 -2.217594E+0000
  2.915169E+0000  1.990367E+0000
 -3.153868E+0000  4.508406E+0000
 -2.701174E+0000 -4.595026E+0000
  2.029439E+0000 -3.950912E+0000
  1.389376E+0000  4.813556E+0000
 -1.428322E+0000  1.677668E+0000
 -5.824145E+0000 -4.246527E+0000
  4.419847E+0000 -2.542011E+0000
  1.314041E+0000  5.571831E+0000
 -2.195602E+0000  3.554522E+0000
 -2.397026E+0000 -2.657629E-0001
  2.553234E+0000 -6.169538E-0001
  1.396721E+0000  3.122867E+0000
 -2.229730E+0000  1.913812E+0000
 -1.739368E+0000 -1.349379E+0000
  1.048448E+0000  2.665367E-0001
  2.671156E+0000 -1.456417E+0000
 -1.350071E+0000  7.421662E-0002
 -1.975094E+0000 -2.197020E+0000
  9.123156E-0001 -2.596361E+0000
  2.256634E+0000 -8.315661E-0001
 -1.109267E+0000  3.813522E+0000
  2.944072E-0003 -4.615414E-0001
 -5.295103E-0001 -7.349874E-0001
 -1.247951E+0000 -1.355593E+0000
 -1.227761E+0000  3.450951E+0000
  2.648791E+0000  8.554203E-0001
 -1.251473E+0000 -2.194599E+0000
  2.134718E+0000 -3.176574E-0001
 -1.716163E+0000 -1.050154E+0000
 -7.394599E-0001 -2.914601E+0000
  1.038040E+0000 -6.191413E-0001
 -8.372354E-0001  3.475829E+0000
 -1.618051E+0000 -1.137022E+0000
 -5.393269E-0001  2.410090E-0001
  1.016537E+0000  5.167881E-0001
  5.900869E-0001  1.596855E+0000
 -8.441596E-0001 -2.074998E+0000
 -1.779758E+0000  6.641564E-0001
  2.638869E+0000  7.146401E-0001
 -3.925775E-0001  6.100734E-0001
 -2.568431E-0001 -6.710847E-0001
  1.116721E+0000 -8.580274E-0001
 -1.377095E+0000  1.977772E+0000
  2.256788E+0000 -2.124076E+0000
 -2.457781E+0000  1.478756E+0000
  2.887695E+0000 -2.833323E-0001
 -2.863698E+0000  2.066391E+0000
 -1.919237E-0001 -1.962886E+0000
 -5.164734E-0001 -1.258427E+0000
  2.337506E+0000  4.231591E-0001
 -2.279458E+0000  1.989819E+0000
 -8.184026E-0001 -1.366854E+0000
 -1.285146E+0000 -1.656597E-0001
  8.272562E-0001  4.750933E-0001
  1.864704E+0000  1.380825E+0000
 -2.377684E+0000  1.147001E+0000
 -1.829118E-0001 -2.915248E+0000
  3.470642E+0000 -2.551723E+0000
  4.666106E-0001  1.114221E-0002
 -1.711193E-0001  1.577610E+0000
 -1.420465E+0000 -5.335051E-0001
  1.453486E-0001 -3.567713E+0000
  1.801151E+0000  3.055140E+0000
 -5.588899E-0001  2.517887E-0001
 -1.062604E+0000  1.241030E-0001
  3.336303E+0000 -1.778219E+0000
  1.116693E-0001  1.449453E+0000
 -2.722912E+0000  2.169721E+0000
  1.738516E+0000  1.520004E+0000
  1.311035E-0001 -4.652552E-0001
 -1.134541E+0000  1.934083E+0000
  1.288631E+0000 -2.942810E+0000
 -5.160113E-0001 -4.056276E-0001
  2.026970E+0000 -8.742053E-0001
 -7.839750E-0001  2.338262E+0000
 -1.130099E+0000 -1.360451E+0000
 -1.133837E+0000  5.818662E-0001
  3.722279E+0000  3.283309E+0000
 -2.392865E+0000 -1.408790E-0001
 -2.135669E+0000 -8.612689E-0001
  3.128681E+0000 -2.345643E+0000
  1.544659E+0000  4.761171E-0001
 -3.287467E+0000  3.273421E+0000
 -5.580085E-0001 -3.557777E+0000
  2.214485E+0000 -1.253712E+0000
  7.315870E-0001  2.192801E+0000
 -2.538416E+0000  1.172976E+0000
 -2.179759E+0000 -1.778683E+0000
  8.519464E-0001  1.686046E+0000
  1.333667E+0000  1.116681E+0000
 -4.684490E-0001  2.663641E+0000
 -1.932581E+0000  3.543384E-0002
 -2.446089E-0001 -2.937478E+0000
  2.284815E+0000 -1.050151E+0000
 -1.185874E+0000  4.444045E+0000
 -5.078808E-0001 -2.618177E+0000
 -1.957861E-0001 -1.144808E+0000
  1.638780E+0000  1.883584E+0000
 -7.941734E-0001 -1.956134E-0001
 -2.203211E+0000  3.379181E+0000
  1.475048E-0001  2.216859E+0000
 -1.161545E+0000  1.818306E+0000
  7.004793E-0002  4.320273E+0000
  1.419216E-0001 -7.630330E-0001
  6.054919E-0001 -1.029470E+0000
  7.868383E-0001  1.291361E+0000
  1.690108E+0000  3.405944E+0000
 -1.702573E+0000 -1.046373E+0000
 -9.683953E-0001 -9.165712E-0001
  2.207457E+0000 -6.423095E-0001
 -2.026495E+0000 -2.121038E+0000
  1.433338E+0000 -5.204591E-0003
 -8.796134E-0001  1.771395E+0000
  7.429962E-0002  2.410952E+0000
  2.377852E+0000 -2.733837E-0001
 -1.777574E+0000  6.188214E-0002
  1.132944E+0000  1.192301E+0000
 -9.073556E-0001 -2.525978E+0000
  1.980227E+0000  9.446928E-0001
  1.824426E+0000 -7.259838E-0002
 -2.441879E+0000  1.113475E+0000
  5.470245E-0001 -2.649223E+0000
  1.487635E+0000 -5.490700E-0002
  8.806566E-0001  1.330094E+0000
  1.393284E+0000  1.273916E+0000
 -2.545392E+0000  1.123597E+0000
  2.778605E-0001 -2.069411E+0000
  2.129513E+0000  5.921393E-0001
  2.802247E-0002 -9.028367E-0002
 -2.787069E+0000 -1.499423E+0000
  8.086351E-0001 -2.488224E+0000
  1.677028E+0000  2.351438E+0000
 -3.125331E+0000  2.353916E+0000
 -1.430935E+0000 -1.273346E+0000
 -7.575635E-0001 -2.353147E+0000
  1.494757E+0000  1.303410E-0001
  1.449709E+0000  2.554937E+0000
 -2.183003E+0000  1.887048E+0000
 -5.329153E-0001 -3.925330E+0000
  2.093378E+0000 -6.057891E-0001
  1.609344E+0000  1.693226E+0000
 -6.296070E-0001  2.411037E+0000
 -1.129198E+0000 -1.194545E+0000
  1.494637E+0000 -4.392293E-0001
  6.235902E-0002  3.708443E+0000
 -5.581476E+0000  2.943282E+0000
  9.823131E-0001 -5.661281E+0000
 -1.510968E-0001  3.508293E-0001
  4.847704E+0000  3.309381E+0000
 -2.573574E+0000  3.164833E+0000
 -3.467066E+0000 -2.047090E+0000
  3.640721E+0000 -2.358894E+0000
  3.061131E+0000  1.902866E+0000
 -2.054164E+0000  1.689005E+0000
 -3.309695E+0000 -1.946103E+0000
  4.245046E+0000 -8.032862E-0001
  3.457124E-0001  3.598390E+0000
 -9.652537E-0001  2.152813E+0000
 -2.158335E-0001 -2.390264E+0000
  1.241121E+0000  1.145969E+0000
  3.931751E+0000 -8.567949E-0001
 -2.195455E+0000  3.567438E+0000
  1.039312E+0000  1.433942E+0000
  9.630849E-0001  1.326371E+0000
 -7.094912E-0001 -1.204783E+0000
  5.374548E-0002  3.945696E-0001
  3.145211E+0000  2.013382E-0001
 -2.122255E+0000  4.040534E+0000
  2.136822E-0001 -3.554260E+0000
 -1.249745E+0000  8.972963E-0001
  3.284355E+0000 -6.946548E-0001
 -5.444315E-0001 -1.092680E-0001
 -2.088804E+0000  7.247313E-0001
  9.373545E-0001 -2.460798E+0000
  9.278575E-0001  2.100272E+0000
 -6.233239E-0001  4.028801E+0000
 -3.333277E+0000 -3.844402E-0001
  4.817862E-0001 -4.348064E+0000
  1.565307E+0000  4.113644E-0001
 -3.225799E-0001  3.868087E+0000
 -4.221020E+0000  1.844156E+0000
  2.392158E+0000 -1.578434E+0000
  3.719424E+0000  2.977782E+0000
 -1.482794E+0000  1.191667E+0000
 -3.800289E+0000  8.667037E-0001
  2.983455E+0000 -3.280034E+0000
  1.507481E+0000 -6.109402E-0001
  1.832677E+0000 -1.893426E+0000
 -2.417621E-0001 -1.366229E+0000
  1.746676E-0001  3.454502E+0000
  2.442057E-0001 -1.536822E+0000
  3.900559E-0002  9.871583E-0001
 -1.514974E+0000 -3.618134E-0001
 -1.057765E+0000 -1.454882E+0000
 -6.216549E-0002  1.589692E+0000
  3.563927E-0001 -4.692904E-0001
 -2.241592E+0000  1.846166E-0001
 -2.809624E+0000 -2.980022E+0000
  2.195360E+0000 -5.359884E-0001
  2.685065E+0000 -1.760272E-0001
 -1.296457E+0000  2.084693E+0000
 -1.173492E+0000  1.701535E-0001
  8.583647E-0001 -1.288336E+0000
  1.083433E+0000  3.345017E+0000
 -2.313496E+0000 -1.309831E-0001
  8.325341E-0001 -2.201841E+0000
 -1.747846E-0001 -7.885992E-0002
  1.205258E+0000  4.175240E-0001
 -2.775825E+0000  5.176062E-0001
 -7.133409E-0001 -4.572183E+0000
  1.954782E+0000  1.329037E+0000
  2.559017E+0000  4.190460E+0000
 -2.540876E+0000  3.200039E+0000
 -2.759134E+0000 -5.929359E+0000
  3.427300E+0000 -2.756808E+0000
  3.988307E+0000  1.711348E+0000
 -5.726718E+0000  1.135766E+0000
 -1.593323E-0001 -7.416267E+0000
  6.113488E+0000 -1.990207E+0000
  1.082030E+0000  7.277178E+0000
 -6.043226E+0000  3.486827E-0001
 -4.729475E-0001 -8.760288E+0000
  5.396497E+0000 -9.614813E-0001
  9.378070E-0001  3.447430E+0000
 -4.295107E+0000  3.893683E+0000
 -1.016413E+0000 -2.768812E+0000
  2.921824E+0000 -1.750927E+0000
  2.485486E+0000  2.563177E+0000
 -1.615133E+0000  3.556643E+0000
 -6.428794E-0001 -1.693810E+0000
  1.485324E+0000 -4.257108E+0000
  6.779726E-0001  3.757431E+0000
 -6.893260E-0001  3.201620E-0001
 -3.331825E+0000 -4.227167E-0001
  2.955218E+0000 -3.837619E+0000
  2.071758E-0001  5.255793E+0000
  1.175845E-0001  1.386259E+0000
 -1.095416E+0000 -2.505220E+0000
  2.915622E+0000 -1.673235E+0000
 -7.820694E-0001  4.677664E+0000
 -3.280679E+0000  2.124386E+0000
  5.450529E-0001 -5.591590E+0000
  3.511911E+0000  2.631975E+0000
  5.483116E-0001  3.480074E+0000
 -4.485760E+0000 -5.111633E-0002
 -6.507148E-0001 -5.199381E+0000
  2.571905E+0000  1.582885E+0000
 -1.014034E+0000  5.778693E+0000
 -1.047389E+0000 -9.580210E-0001
 -1.886309E+0000 -1.038763E+0000
  6.114276E+0000  2.894136E-0002
 -1.358959E+0000  6.987764E+0000
 -1.431074E+0000 -8.097309E-0001
 -6.682921E-0001 -2.492866E+0000
  4.109122E+0000 -1.950816E+0000
  1.276572E+0000  1.620984E+0000
 -3.620649E+0000  7.782358E-0001
 -3.439808E-0002 -2.164628E+0000
  2.335809E+0000  2.685839E-0001
  1.093971E+0000  4.466996E+0000
 -1.620867E+0000 -2.798822E+0000
  4.749865E-0001  2.179212E+0000
  3.149413E+0000 -5.182659E-0001
 -1.311846E+0000  2.367592E+0000
 -4.438329E-0001 -4.077520E+0000
  1.201078E+0000 -3.990098E+0000
  5.702923E-0002  2.181889E+0000
  1.856089E+0000  1.243164E+0000
 -3.421011E+0000  1.017190E+0000
  3.062335E+0000 -5.096457E-0001
  3.682313E-0001  2.793723E+0000
  1.016219E+0000 -7.423655E-0001
 -5.330791E+0000  1.990309E+0000
  4.157920E+0000 -3.390649E+0000
  1.175546E+0000  1.544948E+0000
 -1.243814E+0000  3.299896E+0000
 -2.055471E+0000 -2.328493E+0000
  9.678485E-0001 -1.276007E+0000
  3.761347E+0000  6.801088E-0001
 -2.518874E+0000  3.794028E-0001
 -4.025933E-0001 -3.196456E+0000
  4.272123E-0001 -3.991319E+0000
  3.242177E+0000  1.424826E+0000
  4.792697E-0001  3.570496E+0000
 -6.487763E+0000 -2.701576E+0000
  1.373895E+0000 -4.372881E+0000
  5.999917E+0000 -4.549983E-0001
 -1.911566E+0000  4.768490E+0000
 -3.628246E+0000 -5.606647E-0001
  5.120464E+0000 -3.748133E+0000
 -6.033338E-0001  4.560858E+0000
 -2.019589E+0000 -1.789689E-0001
 -2.015092E+0000 -3.800418E+0000
  3.877399E+0000 -3.118667E+0000
  2.306213E+0000  4.102870E+0000
 -4.236381E+0000  7.785124E-0001
 -2.694067E+0000 -7.815820E-0001
  2.510742E+0000 -2.427988E+0000
 -1.256766E+0000  4.301049E+0000
  6.916858E-0001  8.710857E-0001
 -3.175313E+0000  7.696740E-0002
 -1.905215E+0000 -2.588474E+0000
  1.880795E+0000 -2.759150E+0000
  2.038057E+0000  2.074166E+0000
 -2.631034E+0000  9.346776E-0001
 -1.344848E+0000 -5.397890E+0000
  1.356899E+0000  2.074695E+0000
  4.117045E-0001  3.163696E+0000
 -1.679903E+0000 -1.792627E+0000
 -6.568105E-0001 -8.937126E-0001
  2.013210E+0000 -4.254032E-0001
 -1.882209E+0000  1.736398E+0000
  1.795788E+0000  1.534386E+0000
 -1.984299E+0000  8.573310E-0001
 -6.705848E-0001 -4.800745E-0001
  1.676516E+0000 -8.448596E-0001
  7.396761E-0001  2.119584E+0000
 -2.287631E+0000  3.109289E-0001
  2.521918E-0002 -1.795778E+0000
  2.296812E+0000 -2.977761E-0001
 -2.795305E+0000  2.405770E+0000
 -1.084000E+0000 -1.877405E+0000
  2.112855E+0000 -8.297351E-0001
  2.091253E+0000  2.508215E+0000
  7.572147E-0002  2.510437E+0000
 -3.999470E+0000 -9.524387E-0001
  2.396799E+0000 -2.903567E+0000
  2.619856E-0001  8.904159E-0001
  1.778436E+0000  7.854503E-0001
 -1.697142E+0000 -1.301652E+0000
  6.051648E+0000 -8.585830E-0002
 -4.627932E-0001  4.278328E+0000
 -5.072827E+0000 -1.131139E+0000
  3.366588E+0000 -3.963009E+0000
  1.039061E-0001  3.813639E+0000
 -2.600801E-0001  3.700300E+0000
 -3.831355E+0000 -1.792448E+0000
 -9.157335E-0001 -6.902723E+0000
  5.567842E+0000  1.211751E+0000
 -9.831924E-0001  8.740711E+0000
 -5.547256E+0000 -9.123350E-0001
 -5.492267E-0002 -7.407458E+0000
  3.219734E+0000  3.739725E-0001
  2.099307E+0000  9.122875E+0000
 -5.143050E+0000  6.597317E-0001
 -2.703374E+0000 -8.097489E+0000
  7.911687E+0000 -4.527347E-0002
  2.600995E-0001  8.230582E+0000
 -6.605462E+0000 -3.303541E+0000
  1.291398E+0000 -4.774479E+0000
  4.915339E+0000  3.474325E+0000
 -1.919184E+0000  4.892924E+0000
 -4.555582E+0000 -4.713607E+0000
  2.838026E-0001 -2.409690E+0000
  4.596272E+0000  3.103692E+0000
 -2.218246E+0000  4.287271E+0000
 -3.002493E+0000 -2.954803E+0000
  2.263191E-0001 -4.408699E+0000
  2.924514E+0000  1.937721E+0000
 -2.492619E+0000  5.634681E+0000
 -3.904367E+0000  3.533479E-0001
  1.519534E+0000 -4.560116E+0000
  5.737170E+0000 -3.808922E-0001
 -1.561559E+0000  5.135136E+0000
 -7.821102E+0000 -1.271729E+0000
  3.042621E+0000 -6.951991E+0000
  6.321627E+0000  2.155280E+0000
 -8.946774E-0001  4.094199E+0000
 -6.469730E+0000 -1.606401E-0002
  1.080928E+0000 -9.097431E+0000
  7.370364E+0000 -2.160085E-0001
 -1.062399E+0000  4.826640E+0000
 -4.108146E+0000 -2.019437E+0000
  1.780389E+0000 -3.430596E+0000
  4.337815E+0000  2.715935E+0000
 -2.608416E+0000  5.233538E+0000
 -1.938701E+0000  8.943270E-0002
  8.618718E-0001 -1.590411E+0000
  3.272178E-0001 -2.418970E+0000
 -5.597929E-0001  1.740323E+0000
 -9.279873E-0001  7.023154E-0001
  4.433862E-0001  2.591479E+0000
 -1.706713E+0000 -1.664229E+0000
 -1.179352E+0000  1.507491E+0000
  2.770167E+0000 -4.125557E-0001
 -1.908190E+0000  1.584862E+0000
 -2.667389E+0000 -3.866923E-0002
 -4.274899E-0001 -3.281199E+0000
  4.879455E-0001  9.246392E-0001
 -2.660047E-0001  2.892215E+0000
 -2.407667E+0000 -7.775315E-0001
 -2.051389E-0001 -4.069430E+0000
  4.282241E+0000  2.706437E+0000
  6.227735E-0003  5.568227E+0000
 -4.473467E+0000 -1.952613E+0000
  3.010957E+0000 -4.537021E+0000
 -1.345108E+0000  1.768320E+0000
  2.196111E+0000  5.159127E-0001
 -2.331884E+0000  3.726429E-0001
 -2.925709E-0001 -2.094189E+0000
  3.796685E+0000  1.169282E+0000
 -1.097488E+0000  2.154706E-0001
 -1.734255E+0000 -2.104969E+0000
  4.628223E+0000 -4.030512E+0000
 -4.742669E-0001  3.914027E+0000
 -2.994763E+0000 -1.202627E+0000
  3.486054E-0001 -2.449130E+0000
  3.322807E+0000  6.656089E-0001
 -5.061702E-0001  4.804425E+0000
 -8.786070E-0001 -2.123205E+0000
 -1.743608E+0000 -3.566814E+0000
  5.712194E+0000 -1.128660E-0001
 -6.346715E-0001 -6.034241E-0001
 -1.158181E+0000 -2.183918E+0000
 -1.309939E+0000 -1.647655E+0000
  1.472543E+0000 -1.258247E-0001
  1.926685E+0000 -1.259127E+0000
  4.122843E-0002  7.746628E-0001
  2.000994E-0001 -1.467512E-0001
  1.417715E-0002 -8.408410E-0001
 -1.388999E+0000  5.494139E-0001
  2.429259E+0000 -1.008874E+0000
 -1.812458E+0000  2.754986E-0001
 -2.157825E+0000 -2.188584E-0002
 -1.496039E-0001  1.448648E+0000
  4.678897E-0001 -3.900483E+0000
  1.259743E+0000  1.709242E+0000
  9.937658E-0001  2.143834E+0000
 -2.779976E+0000  4.400527E-0001
  9.840317E-0001 -1.207584E-0001
  2.718613E+0000 -7.120375E-0001
 -6.744030E-0001  2.176194E+0000
 -1.818939E+0000 -2.475997E+0000
 -1.871304E+0000 -3.085758E+0000
  1.998337E+0000  5.909321E-0001
  1.032475E+0000  2.338804E+0000
 -2.010388E+0000  2.250541E-0001
  3.424618E-0001 -2.966420E+0000
  1.062940E+0000 -7.897643E-0001
  2.822347E+0000  3.504474E-0001
 -3.025482E+0000  2.138997E+0000
 -1.611176E-0001 -4.681921E+0000
 -1.750447E-0001 -1.879387E+0000
  2.314862E+0000  6.673171E-0001
 -3.999787E+0000  6.244504E-0001
 -1.526036E+0000 -3.675666E+0000
  3.398552E+0000  2.157813E+0000
 -6.638440E-0001  2.804266E+0000
 -2.937715E+0000 -5.664382E-0001
 -1.115710E+0000 -1.480038E-0001
  4.445523E-0002  5.330611E-0001
  1.423058E+0000  1.584707E+0000
 -1.329013E+0000  6.035807E-0001
 -8.161491E-0001 -1.102901E+0000
  1.815646E+0000 -2.299421E+0000
  3.165892E+0000  4.577515E-0002
 -3.136242E+0000  3.473072E+0000
 -7.754327E-0001 -2.263342E+0000
 -8.930566E-0001 -3.105349E+0000
  9.812543E-0001  1.468494E+0000
  1.950031E+0000  9.669303E-0001
 -5.359029E+0000  1.693027E+0000
  1.520926E+0000 -3.798682E+0000
  1.537705E-0001  3.805859E+0000
 -1.972393E-0001  1.465079E+0000
 -9.254089E-0001  1.299771E+0000
  7.315441E-0001 -1.078827E+0000
 -9.290819E-0001  1.747767E+0000
  8.197926E-0001 -2.117573E+0000
 -3.927096E+0000 -4.362953E-0001
  3.959295E+0000 -3.167449E+0000
 -9.899351E-0001  3.027465E+0000
 -4.340783E-0001 -8.049220E-0001
 -1.168855E+0000 -4.719031E-0002
  1.706169E+0000  1.019374E+0000
 -7.432499E-0001 -9.281073E-0001
 -2.077454E+0000  1.996637E-0001
  2.014025E+0000 -4.094402E+0000
  1.696972E+0000  2.495170E+0000
 -3.227933E-0001  6.944558E-0001
 -3.110363E+0000 -1.863486E+0000
  2.243262E+0000 -2.604234E+0000
  2.679787E+0000  3.925907E-0001
 -2.007599E+0000  1.821354E+0000
 -3.335356E+0000  3.887897E-0001
  1.784505E+0000 -3.462067E+0000
  1.145297E+0000 -1.009211E+0000
 -9.455053E-0002  2.800430E+0000
 -3.102008E+0000  1.882760E+0000
  8.704785E-0002 -1.680711E+0000
  3.412658E+0000 -2.043704E-0001
 -4.055837E+0000 -9.511221E-0002
  1.553066E+0000 -7.810959E-0001
  6.511856E-0001 -2.611927E-0001
 -2.486528E-0002  5.248250E-0001
  1.621488E+0000 -1.272550E+0000
 -8.658731E-0001  1.488135E+0000
 -5.099626E-0001 -8.530158E-0001
  6.113640E-0001 -3.376933E+0000
  7.251589E-0001  5.707912E-0002
 -8.339021E-0001  1.606689E+0000
 -1.673300E+0000 -2.683554E-0001
  1.213611E+0000 -1.583919E+0000
 -1.127214E+0000  2.548499E+0000
 -5.489393E-0001  1.676515E+0000
 -9.066700E-0001  1.274585E-0001
 -6.455676E-0002  4.962390E-0001
  2.927688E+0000 -1.670059E+0000
 -7.421989E-0001  2.729768E+0000
 -2.587280E+0000 -1.697924E+0000
 -5.323796E-0001 -4.806358E+0000
  8.897248E-0001 -7.158095E-0002
  2.881903E+0000  2.363999E+0000
 -5.990087E+0000  5.052963E+0000
  1.243876E+0000 -5.954662E+0000
  2.024888E+0000 -2.324657E+0000
  2.583505E+0000  4.026076E+0000
 -1.936907E+0000  1.664665E+0000
 -1.887581E+0000 -9.345186E-0001
  1.731924E-0001 -2.248177E+0000
  9.321466E-0001  8.826430E-0001
 -3.159525E+0000  1.022264E+0000
 -5.403437E-0001  3.026908E+0000
 -6.991050E-0001 -1.502228E-0001
  2.594477E+0000 -7.291477E-0001
  1.571808E+0000  4.393429E+0000
 -2.010537E+0000 -1.111389E+0000
 -1.215642E+0000  3.428249E-0001
  8.785068E-0001  1.754309E+0000
 -1.624265E+0000  1.358044E+0000
 -3.431802E+0000  4.907186E-0001
  9.597395E-0001 -2.772219E+0000
  7.640930E-0001  1.068954E+0000
 -6.844469E-0001  2.735099E+0000
 -2.445489E+0000  2.194025E+0000
  1.111762E+0000 -2.604027E+0000
  8.684631E-0001  2.458282E+0000
 -1.480120E+0000  9.612351E-0001
 -1.325274E-0001 -1.833359E-0001
  1.771658E+0000 -3.954918E+0000
  1.936366E+0000  8.025494E-0001
 -1.839768E+0000  1.190582E+0000
 -9.244350E-0001 -4.579947E+0000
  2.321188E+0000  5.794246E-0001
  9.407063E-0001  4.413529E+0000
 -3.630772E+0000  1.181983E+0000
  1.238938E-0002 -3.253890E+0000
  1.454273E+0000 -1.040542E+0000
  1.326838E+0000  4.050960E+0000
 -6.866843E-0001 -9.417298E-0001
 -3.249995E-0001 -3.216070E+0000
  5.443490E-0001  1.510992E-0001
  1.739119E+0000 -2.582265E-0001
 -3.116089E+0000  3.104326E+0000
  1.716992E+0000 -3.293140E+0000
 -1.471130E+0000  1.227384E+0000
  2.981477E+0000  7.441630E-0001
 -4.003414E+0000  2.478213E+0000
 -7.166764E-0002 -2.821619E+0000
  1.741986E+0000 -1.422914E+0000
  4.057313E-0001  2.483777E+0000
 -1.385635E+0000 -2.620700E-0001
 -3.908358E+0000  4.518154E-0001
  2.684423E+0000  6.364774E-0001
  1.000944E+0000  6.385875E-0001
 -2.656233E+0000 -1.632739E+0000
  1.020754E-0001 -1.440766E+0000
  3.666159E+0000 -1.740745E+0000
 -2.106254E+0000  4.215010E+0000
  6.180100E-0001  2.142331E+0000
 -2.935928E-0001  3.920214E-0001
  1.415790E-0001  7.039114E-0001
  2.675175E+0000 -2.266990E+0000
 -1.491859E+0000  5.568955E+0000
 -3.129376E+0000 -1.795327E+0000
 -3.659141E-0001 -3.049039E+0000
  3.297722E+0000 -1.625507E+0000
  1.830034E+0000  4.700700E+0000
 -3.757795E+0000 -9.316623E-0002
 -6.302748E-0001 -4.538328E+0000
  4.326810E+0000 -7.392313E-0001
  1.274044E+0000  6.157858E+0000
 -3.148037E+0000  1.050505E+0000
 -2.338443E+0000 -3.136236E+0000
  5.472989E+0000 -1.394319E-0001
 -5.108526E-0001  3.693156E+0000
 -1.974473E+0000  9.675122E-0001
 -1.890776E+0000 -4.339586E+0000
  2.557314E+0000 -5.865554E-0001
  6.657484E-0002  3.150381E+0000
  7.793466E-0001 -1.310937E-0001
 -1.105785E+0000 -1.971074E+0000
  2.274997E+0000 -2.288330E+0000
  2.737700E+0000  1.423519E+0000
 -7.801185E-0001  1.999227E+0000
 -2.124546E+0000 -1.678869E+0000
  1.049573E+0000 -4.395445E-0003
 -8.334762E-0002  1.681391E+0000
  5.347975E-0001 -7.211335E-0001
  7.681463E-0001 -1.553317E+0000
  9.024950E-0001 -3.847400E-0001
  1.081029E+0000  9.637353E-0001
 -2.226165E+0000 -3.137284E-0001
 -1.369065E+0000  1.158649E+0000
  1.532989E+0000  1.656418E+0000
 -3.065557E+0000  7.664634E-0001
 -1.782042E-0002 -1.219117E+0000
 -1.894139E+0000 -3.153605E+0000
  2.969910E+0000  1.365845E+0000
 -1.670661E+0000  4.230072E+0000
 -3.068295E-0001 -2.904622E+0000
  1.235479E+0000 -2.245558E+0000
  1.370635E+0000  2.937670E-0001
  1.408469E+0000  3.433654E+0000
 -4.932339E-0001  4.433039E-0003
 -3.626065E+0000 -1.757823E+0000
  3.936507E+0000 -2.955533E+0000
  7.259346E-0001  2.660723E+0000
 -4.171451E+0000  4.261711E-0001
 -3.969198E-0001 -2.501243E+0000
  3.281866E+0000 -1.380198E+0000
 -3.633235E-0001  1.792092E+0000
 -2.693906E+0000 -1.451750E+0000
  1.971791E+0000 -7.570765E-0001
  2.163628E+0000  1.885582E+0000
 -2.079404E+0000 -2.023240E+0000
 -1.864287E+0000 -3.723012E+0000
  3.949857E+0000  9.470629E-0001
  5.366935E-0003  6.810044E+0000
 -2.150727E+0000  9.262870E-0001
 -3.094824E+0000 -3.961610E+0000
  2.427931E+0000 -1.985336E+0000
  3.273155E+0000  3.883878E+0000
 -4.306146E+0000  4.999001E+0000
 -1.859639E+0000 -7.935541E+0000
  4.154563E+0000 -4.442749E+0000
  3.247614E+0000  4.732917E+0000
 -1.682395E+0000  2.763086E+0000
 -3.245035E+0000 -5.480177E-0001
  3.848090E-0001 -3.553273E+0000
  2.157131E+0000  1.886946E+0000
  4.348014E-0001  3.274656E+0000
 -3.609235E+0000  2.433861E-0001
  1.249674E+0000 -2.308135E+0000
  4.211582E+0000  3.773590E+0000
 -5.477461E+0000  4.748670E+0000
 -2.975817E+0000 -5.824959E+0000
  2.516387E+0000 -4.089235E+0000
  2.907316E+0000  2.997045E+0000
 -2.129435E+0000  4.335141E+0000
 -5.515356E+0000 -3.433024E+0000
  4.355935E+0000 -3.412274E+0000
  2.260477E+0000  2.418987E+0000
 -7.458144E-0001  2.160079E+0000
 -3.492870E+0000 -3.905604E+0000
  4.081006E+0000 -2.042264E+0000
  2.252100E+0000  2.018514E+0000
 -1.682871E+0000  3.012619E+0000
 -8.868008E-0001  5.426219E-0001
  1.986894E+0000 -3.297818E+0000
  1.323323E-0001  3.361054E+0000
  6.241278E-0001  1.984966E+0000
  3.749746E-0001  1.522668E+0000
 -3.106512E+0000  6.301143E-0001
  9.002695E-0001  3.214035E-0001
  4.074190E+0000  4.804426E-0001
 -4.285461E+0000  1.908659E+0000
  1.430678E-0001 -3.810789E+0000
  2.003403E+0000 -2.082503E+0000
  4.145165E-0001  2.120632E+0000
 -6.449263E-0001 -1.629191E+0000
 -3.672821E-0001 -2.440996E+0000
  6.946275E-0001  2.837679E-0001
  1.258723E+0000  2.064504E+0000
 -1.850081E+0000  1.017850E+0000
 -3.965395E-0001  6.956674E-0001
 -2.844134E-0001 -1.106732E+0000
 -1.502510E-0001  2.775821E+0000
  1.554790E-0002 -1.781117E+0000
  7.900063E-0001 -2.067843E+0000
  8.497817E-0001  2.634040E+0000
 -1.497000E+0000  1.680916E+0000
  2.240163E+0000 -2.180960E+0000
 -3.882419E+0000  4.699616E+0000
 -1.395207E-0002 -1.711428E+0000
 -4.191944E-0001  5.586473E-0001
  2.879936E-0001  1.117725E+0000
  4.577442E-0001  3.926143E-0001
 -2.281279E+0000  1.068465E+0000
 -4.988285E-0001 -2.784615E+0000
  2.378038E+0000 -2.051797E+0000
 -6.893086E-0001  3.611880E+0000
 -1.240214E+0000  2.093481E+0000
 -7.138905E-0002 -2.581219E+0000
  4.812037E-0001  5.754891E-0001
  1.878347E+0000  1.629462E+0000
 -3.052751E-0002  8.530975E-0001
 -2.162943E+0000  4.391687E-0002
  1.123770E+0000 -4.933331E+0000
  1.463324E+0000  3.106090E+0000
 -7.110642E-0001  8.363783E-0001
 -4.606917E+0000 -2.149978E+0000
  1.739062E+0000 -7.075226E+0000
  3.172818E+0000  2.603391E+0000
  2.010521E+0000  2.362711E+0000
 -7.631551E+0000  2.132606E+0000
  5.304267E-0001 -7.400890E+0000
  5.634100E+0000 -1.513937E+0000
  1.184011E+0000  5.983388E+0000
 -3.992551E+0000  4.220255E-0001
 -5.531065E-0001 -6.856851E+0000
  4.825335E+0000  7.081631E-0001
 -1.385957E+0000  7.153936E+0000
 -2.438857E+0000  2.896789E-0002
  1.111921E+0000 -4.094544E+0000
  3.487365E+0000 -4.569842E-0001
 -4.029562E+0000  5.981831E+0000
  1.410011E+0000 -1.401921E+0000
 -1.195271E+0000  9.669223E-0001
  2.296586E+0000  4.561907E-0001
  6.900926E-0001  3.614117E+0000
 -4.040523E+0000  1.105123E-0001
  1.337705E+0000 -6.752037E+0000
  1.442984E+0000  2.368126E+0000
  3.993056E-0001  1.683151E+0000
 -4.734060E+0000  2.109519E-0001
  2.829618E+0000 -3.761517E+0000
  8.683107E-0001  6.640179E-0001
 -1.122759E+0000  2.433966E+0000
 -6.678503E-0001  6.132727E-0001
 -3.321789E+0000 -5.828759E-0001
  4.006845E+0000 -2.254457E-0001
  1.471427E+0000  9.506443E-0001
 -1.889905E+0000 -1.435676E+0000
 -1.202406E+0000 -2.483457E+0000
  2.889745E+0000 -2.757292E+0000
  2.395499E+0000  5.270550E+0000
 -3.686779E+0000 -1.493929E+0000
 -4.685024E-0001 -2.844155E+0000
  2.497125E+0000 -1.393568E+0000
 -9.851943E-0001  6.078993E+0000
 -3.281076E+0000  9.349951E-0001
  3.053136E-0002 -3.538755E+0000
  2.319223E+0000 -9.440268E-0001
  3.887019E+0000  3.347858E+0000
 -2.648505E+0000  1.573952E+0000
 -4.485327E+0000 -2.395189E-0001
  3.589149E+0000 -2.960007E+0000
 -9.196615E-0001  3.637389E+0000
 -1.258934E+0000  1.720089E+0000
  3.419258E-0001 -1.353088E+0000
  3.623836E+0000  3.102010E-0001
 -8.890530E-0001  1.187077E+0000
 -1.630430E+0000  7.806494E-0001
  1.687279E+0000 -4.001149E+0000
  1.631364E+0000  1.423946E+0000
 -2.882605E-0001  1.788045E+0000
 -1.341881E+0000  3.077751E+0000
  1.003524E+0000 -1.931116E+0000
 -7.015548E-0001  1.403987E+0000
  1.648281E+0000 -8.353520E-0002
 -1.763101E+0000  4.091116E+0000
  9.008488E-0001 -1.044082E+0000
 -2.428434E-0001  2.988907E+0000
  2.194228E-0001  1.880069E+0000
 -2.141881E-0001 -1.997073E-0001
 -2.850581E-0001 -1.431534E+0000
  2.946805E+0000 -2.998585E+0000
 -2.056446E-0001  2.173673E+0000
 -3.616511E+0000  2.302708E+0000
  9.897772E-0001 -2.429615E-0002
  1.463054E-0001 -1.738952E-0001
  1.420813E+0000  2.912847E-0001
 -3.105375E+0000 -1.692093E-0001
  2.161564E+0000 -4.143141E+0000
  3.563171E-0001  1.705281E+0000
 -1.396569E+0000  1.706182E+0000
  6.073900E-0001 -1.620270E+0000
  2.795063E-0001 -3.774922E-0001
  1.890303E+0000  1.983008E+0000
 -2.039041E+0000  3.323856E+0000
 -1.919766E+0000 -2.244154E+0000
  8.486965E-0001 -1.505700E+0000
  1.699045E+0000  1.824273E+0000
 -4.349122E+0000  8.234565E-0001
  2.160153E+0000 -1.193504E+0000
 -1.059711E-0001  7.812211E-0001
  1.202504E+0000  1.585868E+0000
 -2.507578E+0000  2.922903E-0001
  4.851626E-0001  5.032578E-0001
  2.537080E+0000  8.630230E-0002
 -8.454789E-0001  4.049926E+0000
 -4.447569E+0000 -1.580175E+0000
 -1.257045E-0001 -1.998291E+0000
  3.216046E+0000  3.975217E+0000
 -1.157467E+0000  3.734725E+0000
 -3.593952E+0000 -9.076948E-0001
  1.509778E+0000 -3.440434E+0000
  3.956693E+0000  4.413282E-0001
 -3.361967E-0001  4.091144E+0000
 -2.286422E+0000  2.008016E+0000
 -1.208707E+0000 -1.344393E+0000
  4.530427E+0000 -3.104650E+0000
  7.642060E-0001  4.190307E+0000
 -1.556738E+0000  3.080791E+0000
 -2.151794E+0000 -2.593481E+0000
  5.274446E-0001 -2.190883E+0000
  3.038798E+0000  6.547597E-0001
 -1.836751E+0000  3.792306E+0000
 -1.853843E+0000 -3.314139E+0000
  3.392682E-0002 -3.950816E+0000
  4.292500E+0000  2.191019E+0000
 -3.673766E+0000  1.758599E+0000
 -7.137962E-0001 -4.721061E+0000
  1.651396E+0000 -3.686861E+0000
  1.532291E+0000  3.569004E+0000
 -2.801339E+0000  3.663381E+0000
  8.550371E-0001 -1.927336E+0000
  2.394939E+0000 -1.869985E+0000
 -9.908417E-0001  1.632282E+0000
 -1.389150E+0000  1.652726E+0000
 -4.177105E+0000 -2.598408E+0000
  9.321439E-0001 -3.002525E+0000
  2.034064E+0000  9.620066E-0001
 -1.421213E+0000  3.773810E+0000
 -2.377783E+0000 -4.042794E+0000
 -2.142164E+0000 -3.959935E+0000
  4.100893E+0000  2.218629E+0000
 -5.980049E-0001  7.146805E+0000
 -2.811189E+0000 -2.426202E+0000
 -1.928417E+0000 -2.313282E+0000
  5.524506E+0000  2.579960E-0001
  1.683070E+0000  6.199037E+0000
 -6.647052E+0000 -1.088697E+0000
  8.380180E-0001 -5.792161E+0000
  4.979443E+0000 -1.089475E+0000
 -7.812903E-0002  6.562688E+0000
 -3.784573E+0000 -2.457091E+0000
  6.880457E-0003 -4.192846E+0000
  3.185547E+0000  1.027585E+0000
 -4.565648E-0001  1.717385E+0000
 -5.083863E+0000 -4.683662E-0001
  3.477248E+0000 -3.426354E+0000
 -6.721560E-0001  1.622393E+0000
 -1.335214E-0001  4.770974E+0000
 -1.843676E+0000 -2.180701E+0000
  5.642794E-0001  5.071216E-0001
  3.063155E+0000  3.903009E+0000
 -8.294262E-0001  3.742808E+0000
 -4.510952E+0000 -2.844157E+0000
  1.863972E+0000 -3.883651E+0000
  4.371067E+0000  3.682137E+0000
 -3.098776E+0000  1.867776E+0000
 -2.183826E+0000 -9.087973E-0001
  1.324469E+0000 -2.089671E+0000
  1.034832E+0000  3.695751E+0000
  9.693072E-0001  1.500332E+0000
 -2.732705E+0000 -1.380832E+0000
 -7.201867E-0001 -2.491545E+0000
  3.636716E+0000 -2.422686E-0003
 -1.682098E+0000  2.939572E+0000
 -3.278756E+0000 -1.970958E+0000
  2.161432E+0000 -2.219497E+0000
  5.380152E-0001  1.588874E-0001
  2.520617E-0002  3.544413E+0000
  4.506756E-0001 -2.816568E+0000
 -1.828184E+0000  8.779060E-0001
  1.096540E+0000 -2.445000E+0000
 -4.716867E-0001  2.000224E+0000
  2.488399E+0000 -2.596825E+0000
 -1.180694E+0000  3.023844E+0000
 -4.197474E-0001 -1.248356E+0000
 -1.222714E+0000 -1.654806E+0000
  2.152713E+0000 -2.658077E+0000
  1.257108E+0000  3.200390E+0000
 -1.141160E+0000 -3.624154E-0001
 -2.164122E+0000 -1.049668E+0000
  2.418756E+0000 -1.745668E+0000
  1.956426E-0001  3.605539E+0000
 -1.420543E+0000 -2.723237E+0000
  1.085100E+0000 -1.806822E+0000
  3.318664E+0000 -1.018479E+0000
 -1.658106E+0000  2.320769E-0001
 -2.930545E+0000  1.618587E+0000
  8.936259E-0001 -1.929902E+0000
 -1.299111E+0000  5.379053E-0001
  1.551615E+0000  1.522398E+0000
  7.016852E-0002 -1.841175E+0000
 -8.427296E-0001 -2.854884E-0001
  2.783754E+0000 -2.284656E+0000
  1.003796E+0000  2.625271E+0000
 -3.403803E+0000  4.303287E+0000
 -5.908775E-0001 -2.690587E+0000
  3.917337E+0000 -1.498197E+0000
  1.776656E+0000  5.804895E+0000
 -2.519073E+0000  2.113030E+0000
 -3.809065E+0000 -3.888999E+0000
  2.765019E+0000 -1.375769E+0000
  1.514375E+0000  5.549757E+0000
 -4.483439E+0000  2.564863E+0000
 -1.540885E+0000 -2.153328E+0000
  1.739298E+0000 -2.022043E-0001
  7.578020E-0001 -4.360525E-0001
 -2.765961E+0000  1.153596E+0000
  1.924013E+0000 -4.247753E+0000
  4.468311E-0001  1.034200E+0000
  7.863332E-0001  1.539562E+0000
 -1.355332E+0000  2.612055E+0000
  7.520712E-0002 -1.318320E+0000
 -2.433997E-0001 -2.208649E+0000
  1.596238E+0000  1.619342E+0000
  5.107978E-0001  1.100065E+0000
 -2.035745E+0000  8.000767E-0001
 -1.973682E+0000  8.197918E-0001
  1.539321E+0000 -1.623125E+0000
  1.474737E+0000  3.895596E+0000
 -2.458182E+0000  3.116653E+0000
 -1.174903E+0000  1.027819E+0000
 -2.139711E-0001 -1.288126E+0000
  2.539141E+0000 -2.701659E+0000
 -2.152998E+0000  1.005892E+0000
  1.770847E+0000 -1.133051E+0000
 -1.929710E+0000  1.290251E+0000
  2.182880E+0000  7.494761E-0001
 -1.168369E+0000  3.027797E+0000
 -2.459400E+0000 -7.397249E-0001
  1.886072E+0000 -1.844884E+0000
  1.126148E+0000  4.192697E+0000
 -2.295811E+0000  5.432344E-0001
 -9.205721E-0001 -2.076932E-0001
  2.900849E+0000 -1.990128E+0000
 -2.406571E+0000 -6.853679E-0001
  2.267299E+0000 -1.123099E+0000
 -7.563093E-0002 -1.846026E+0000
  5.310506E-0001 -1.056278E+0000
 -5.326022E-0001 -2.715151E+0000
  4.510592E-0002 -1.853795E+0000
  3.751486E-0001  2.471119E-0001
  3.067886E+0000  2.436020E+0000
 -2.548601E+0000  2.174738E+0000
  7.181015E-0002 -7.805226E-0001
 -5.542629E-0001 -1.287886E+0000
  1.330217E+0000  2.155366E+0000
  6.269236E-0002 -2.038235E+0000
 -2.024481E+0000  6.372568E-0001
  1.165131E-0002 -3.891037E-0001
  5.673025E-0001  9.533757E-0001
 -2.042863E-0001  3.735154E-0002
 -2.191739E+0000  7.523842E-0001
  9.026765E-0001 -9.050086E-0002
 -6.752947E-0001  1.093237E+0000
 -1.623654E+0000  2.365034E+0000
  1.116778E+0000 -1.348649E+0000
 -7.796074E-0001  1.285904E+0000
  1.117893E+0000  3.445800E+0000
 -3.169669E+0000 -1.238141E+0000
  5.376404E-0001 -1.819431E+0000
  2.366193E+0000 -8.522672E-0001
 -5.802868E-0001  3.546465E+0000
  1.437699E-0001 -1.509756E+0000
 -5.616708E-0001 -2.664399E+0000
  9.522537E-0001  3.846809E+0000
 -5.314567E-0001  2.165340E+0000
 -1.646346E+0000 -4.606192E-0001
 -1.391144E+0000 -2.342958E+0000
  2.712547E+0000  8.120530E-0001
  1.742164E+0000  8.195536E-0001
 -2.105241E+0000  7.874722E-0003
 -3.185923E-0001 -2.014709E+0000
  2.540013E+0000  2.196597E+0000
 -1.401813E+0000  4.607341E+0000
 -3.051490E+0000  7.691985E-0001
 -8.687931E-0001 -4.190787E+0000
  2.383386E+0000  1.013933E+0000
  1.051573E+0000  3.668653E+0000
 -4.075402E+0000 -1.381613E+0000
 -5.510457E-0001 -3.743330E+0000
  4.965195E+0000 -2.349575E-0001
 -9.824868E-0001  5.657392E+0000
 -2.800471E+0000 -3.744523E+0000
 -2.017890E+0000 -1.769435E+0000
  4.155842E+0000  1.761850E-0001
 -2.166713E+0000  1.213381E+0000
 -2.609362E+0000  8.617181E-0001
  2.254390E+0000 -1.397693E+0000
 -7.012003E-0001  1.460074E+0000
  1.524445E+0000  2.661142E+0000
 -3.687094E+0000 -4.550594E-0001
  2.193358E-0001 -4.600937E-0001
  2.422122E+0000 -3.468333E+0000
 -6.637064E-0001 -1.105510E+0000
  3.933853E-0001  1.547348E+0000
 -4.323677E-0001  1.046691E+0000
 -2.402134E+0000  1.024689E+0000
 -9.026935E-0001  1.348332E-0001
  2.384641E+0000 -1.719792E+0000
  6.037956E-0001  9.412354E-0001
 -1.564235E+0000 -1.375184E-0001
  4.401486E-0001 -1.612214E+0000
  2.641012E-0001 -1.697627E-0001
 -1.753058E+0000 -1.548755E+0000
  1.161466E+0000  1.781954E+0000
 -7.737440E-0002 -1.002851E+0000
  6.288784E-0001 -4.790720E+0000
  6.514561E-0001  2.637639E+0000
  1.579874E+0000 -5.267539E-0002
 -3.243745E+0000 -1.049998E-0001
  1.777691E+0000  8.942733E-0001
 -2.906559E-0001  1.126846E+0000
 -6.031426E-0001  3.023249E+0000
 -1.137383E+0000 -1.178259E+0000
  9.330794E-0001 -1.425541E+0000
  8.130891E-0001  3.214587E+0000
  4.701916E-0001  1.887808E-0001
 -2.289484E+0000  3.269693E-0001
  2.373038E+0000 -4.653203E+0000
  1.180501E+0000 -2.118542E+0000
  7.231351E-0001  4.582512E+0000
 -3.485725E+0000 -1.540455E+0000
  9.866124E-0001 -3.239491E+0000
  1.033759E-0001  9.578879E-0001
  2.584083E+0000  1.002294E+0000
 -1.321450E+0000  5.598292E-0001
 -6.027125E-0001 -2.140308E+0000
  4.157680E+0000  1.534493E+0000
 -1.033991E-0001  3.716714E+0000
 -3.531582E+0000  4.960044E-0001
 -1.384256E-0001 -5.347502E+0000
  1.461760E+0000 -7.286800E-0001
  4.907657E+0000  2.392531E+0000
 -3.768714E+0000  1.546681E+0000
 -1.188782E+0000 -2.019229E+0000
  7.418359E-0001 -2.562187E+0000
  2.030504E+0000  2.076626E+0000
 -1.499911E+0000  2.103568E+0000
 -2.926301E+0000 -8.038386E-0001
  3.145480E+0000 -2.984276E+0000
 -5.700235E-0001  5.539438E-0001
 -7.970326E-0001  2.467299E-0001
 -1.545791E+0000  1.182652E+0000
  1.056527E+0000 -4.048637E+0000
  1.208090E+0000  2.411327E+0000
  2.342153E-0001 -8.254694E-0001
 -1.380719E+0000  1.718215E+0000
 -1.746360E+0000  1.411286E+0000
 -3.619824E-0001 -2.354317E+0000
  2.128485E+0000 -3.457160E+0000
  8.840000E-0001  3.978858E+0000
 -2.900839E+0000  4.538595E+0000
 -1.372252E+0000 -1.031098E+0000
  2.853604E+0000 -3.155394E+0000
 -4.587461E-0001  5.078022E+0000
 -2.892181E-0001 -4.759958E-0001
 -2.610992E+0000  1.974313E+0000
  7.212582E-0001 -9.388040E-0001
 -2.674863E+0000 -1.723124E+0000
  1.840664E+0000 -1.706669E+0000
 -2.445750E+0000  8.222435E-0001
  8.778502E-0001  9.568024E-0001
  1.474607E+0000  1.838185E+0000
 -3.174218E-0001 -1.575773E-0001
 -4.640956E-0001  9.376416E-0001
  4.576463E-0001 -3.252714E+0000
 -1.429767E+0000 -1.511432E-0001
  2.674906E+0000  1.301821E+0000
  1.337650E+0000  3.365773E+0000
 -1.060073E+0000 -6.304737E-0001
 -1.034301E+0000 -2.143060E+0000
  4.562059E+0000  4.490897E-0001
  1.621281E+0000  2.282747E+0000
 -2.736103E+0000  3.808608E+0000
 -1.219246E+0000 -1.708092E+0000
  1.278394E+0000 -1.221706E+0000
 -5.636365E-0001  2.862242E+0000
 -2.287854E-0001 -1.543346E+0000
 -1.605148E+0000 -1.915354E+0000
  2.823657E+0000  3.706933E-0001
 -7.016524E-0001 -5.227001E-0001
 -1.329816E+0000  1.935383E+0000
 -1.057730E+0000 -4.680252E+0000
  3.233511E+0000  3.018558E-0002
  8.197632E-0001 -5.753327E-0001
 -1.609250E+0000  3.311445E+0000
  4.650703E-0001 -2.048700E+0000
 -8.892943E-0001 -6.509588E-0001
  4.325169E+0000  1.229654E+0000
 -3.200563E+0000  1.788603E+0000
  1.072717E-0001 -2.554275E+0000
  3.672095E-0001  1.200065E+0000
  2.755049E+0000  1.885600E+0000
 -1.329343E+0000  1.681789E+0000
 -4.497893E-0001  3.016110E-0001
 -2.877001E+0000 -2.511540E+0000
  7.056557E+0000  1.819699E+0000
 -5.358768E-0001  6.185516E+0000
 -4.040168E+0000 -1.505243E+0000
  5.766982E-0001 -4.928894E+0000
  2.646468E+0000 -4.184013E-0001
  2.243786E-0001  2.653096E+0000
 -2.496751E+0000 -2.398078E+0000
  6.724730E-0001 -7.914068E-0001
  1.220426E+0000  2.761265E+0000
 -2.139127E+0000  3.912176E+0000
 -1.962935E+0000 -1.331949E+0000
  7.376484E-0002  1.098853E+0000
  1.263340E+0000  4.890244E-0001
 -2.897139E+0000  1.950001E+0000
 -1.144149E+0000 -3.701256E+0000
  2.803498E+0000  9.125649E-0001
  5.347168E-0001  5.455840E+0000
 -5.220346E+0000  4.839330E-0001
  5.648587E-0001 -4.449752E+0000
  2.903865E+0000 -1.429365E+0000
  1.844151E+0000  4.561378E+0000
 -1.678164E+0000  8.103269E-0001
 -4.240592E+0000 -1.251510E+0000
  6.087956E+0000 -4.706024E+0000
  3.548240E-0001  5.084765E+0000
 -3.464719E+0000  2.415021E+0000
 -1.002317E+0000 -7.235262E-0001
  3.570134E-0001 -2.410363E+0000
  8.324348E-0001  4.117460E+0000
 -3.397988E+0000  1.301796E+0000
 -4.092226E+0000 -2.491303E+0000
  4.601164E+0000 -2.807099E+0000
  1.841030E+0000  1.205273E+0000
 -4.005018E+0000  2.589426E+0000
 -1.273438E+0000 -4.976742E+0000
  3.840893E+0000 -5.201161E+0000
  4.476778E+0000  5.862857E+0000
 -4.276253E+0000  4.547999E+0000
 -6.841104E-0001 -3.557052E+0000
  2.506854E+0000 -7.144861E-0001
  4.744804E+0000  2.432988E+0000
 -3.728386E+0000  1.169681E+0000
 -3.842440E+0000 -2.560138E+0000
  3.828595E+0000  6.559221E-0001
  3.147816E+0000  1.676297E+0000
 -4.348207E+0000  2.756454E+0000
 -4.239067E+0000 -2.117286E+0000
  2.520847E+0000 -4.686146E+0000
  2.638141E+0000  4.752868E+0000
 -3.306082E+0000  3.388064E+0000
 -3.909242E+0000 -4.182224E+0000
  2.736060E+0000 -3.105279E+0000
  4.628654E+0000  3.715928E+0000
 -5.877279E+0000  3.870535E+0000
 -1.766623E+0000 -5.385309E+0000
  3.360993E+0000 -8.020192E-0001
  5.573179E+0000  1.546505E+0000
 -2.655814E+0000  2.453168E+0000
  7.557508E-0002 -3.316696E+0000
  8.034992E-0001 -4.982488E-0001
  1.959320E+0000 -7.333838E-0001
 -1.400838E+0000  6.582045E-0001
 -2.292139E+0000 -1.781084E+0000
  7.812303E-0001  2.244358E+0000
 -9.537604E-0001  4.005649E+0000
 -1.628941E+0000 -2.054651E-0001
 -9.794636E-0001 -4.242119E-0001
  1.640493E+0000  2.206895E+0000
 -1.317518E+0000  1.997292E+0000
 -1.184955E+0000  4.691055E-0001
 -4.914849E-0001 -1.520662E+0000
  8.169425E-0001 -2.345659E+0000
  1.704644E+0000  6.988063E-0001
 -5.970294E-0001  2.542096E+0000
 -4.615324E-0001  2.161759E+0000
 -4.402745E+0000 -7.578890E-0001
  1.852398E+0000 -4.220031E+0000
  4.664995E+0000  2.467526E+0000
  6.092594E-0002 -7.011431E-0002
 -2.930021E+0000  8.103587E-0001
  4.794289E-0001 -2.714424E+0000
  3.380999E-0001 -1.399438E-0001
  2.625727E+0000  2.068548E-0001
 -1.735183E+0000  2.274887E+0000
 -9.356872E-0002 -5.993039E-0001
 -3.157474E+0000  2.092406E+0000
  3.587678E+0000  2.953764E-0001
  5.353630E-0003  5.666797E-0001
 -2.454863E+0000  2.050281E-0001
  2.143980E+0000 -1.651372E+0000
  5.056337E-0001 -1.226178E+0000
  2.036015E+0000  1.206515E+0000
 -1.541962E+0000  3.658239E-0001
 -1.140687E+0000 -2.900478E+0000
  1.780397E+0000 -1.868847E+0000
  2.460595E+0000 -3.491397E-0001
 -2.298863E+0000  2.210147E+0000
 -4.002924E+0000 -1.251905E+0000
  4.014487E+0000 -1.741320E+0000
 -2.441564E+0000  3.861732E+0000
  5.255655E-0001  5.630841E-0001
 -1.089559E+0000  3.907871E-0001
  7.031223E-0002 -8.842224E-0001
  1.564620E+0000  2.148851E-0001
  1.555265E+0000  1.846617E+0000
 -2.967695E+0000  1.307345E+0000
 -9.528926E-0002 -1.904996E+0000
  1.585780E+0000 -1.923802E+0000
 -7.800389E-0001  6.768307E-0001
 -2.779817E-0001  2.096050E+0000
  1.004350E-0001 -1.039214E+0000
 -2.593546E-0001 -1.729986E+0000
 -9.510942E-0001  1.862998E-0001
  1.667676E+0000  1.316246E+0000
  6.353586E-0001  5.313095E-0001
  1.495659E-0001  2.490905E+0000
 -2.825965E+0000 -4.186240E-0001
  2.710830E+0000  5.335798E-0001
 -7.577923E-0001 -5.477403E-0001
  1.268357E-0001  1.199335E+0000
 -1.359825E-0001 -1.150142E+0000
  1.673243E+0000  1.153474E+0000
 -2.716929E+0000 -5.881409E-0001
 -2.910850E-0001  7.430965E-0001
  1.979757E-0001 -6.859534E-0002
  2.472366E+0000  1.484528E-0001
 -3.250110E-0001  1.771971E+0000
 -2.863729E+0000 -6.098141E-0001
 -5.836732E-0001 -2.458203E+0000
  2.175684E+0000  1.722499E+0000
 -4.672527E-0001  3.476566E+0000
 -7.687595E-0001 -2.589799E-0001
 -1.739744E+0000  3.028230E-0001
  3.321352E+0000 -1.209272E+0000
 -6.482218E-0001  4.173192E+0000
 -2.193622E+0000  2.000062E+0000
  3.202890E-0001 -2.773195E+0000
  8.795476E-0001  1.820777E+0000
  9.795247E-0001  2.137155E+0000
 -2.810288E+0000  8.061302E-0001
 -9.799458E-0003  4.917125E-0001
  1.183783E+0000  1.764158E-0002
  7.613353E-0001 -3.030901E-0001
 -2.298853E-0002  2.704627E+0000
 -1.397380E+0000 -2.347704E+0000
 -4.963227E-0001 -2.307543E+0000
  3.276903E+0000 -1.362681E+0000
  6.422474E-0001  9.150308E-0001
 -1.270013E+0000  3.884805E-0001
 -3.193110E-0001 -3.167080E+0000
  4.829934E+0000  3.748455E+0000
 -7.857509E-0001  3.319841E+0000
 -2.215788E+0000 -2.738889E+0000
  1.297008E+0000 -3.741186E+0000
  3.195730E+0000  3.088115E+0000
 -3.111133E+0000  9.654908E-0001
  2.825024E-0003 -2.462244E+0000
  1.048684E+0000  3.012840E-0001
 -9.790613E-0001  4.553983E-0001
 -1.865276E+0000 -5.422442E-0001
  4.800498E-0001  1.165271E+0000
 -6.202446E-0001  2.045011E+0000
 -1.180684E+0000 -1.821895E-0001
 -7.842383E-0001  8.574643E-0001
  2.942984E+0000  8.915482E-0001
 -9.129974E-0002  2.090048E+0000
 -2.174672E+0000  6.040397E-0001
 -2.167118E-0001 -3.431432E+0000
  2.888023E+0000  1.296716E+0000
 -7.311233E-0001  6.854309E+0000
 -5.216303E+0000 -5.558322E-0002
  1.460875E+0000 -5.337387E+0000
  6.537109E+0000  1.809737E+0000
 -1.063148E+0000  5.204065E+0000
 -3.630980E+0000 -4.466190E-0001
  1.740623E+0000 -7.397673E+0000
  3.445610E+0000 -1.762835E-0001
  1.363858E+0000  4.248447E+0000
 -5.817036E+0000 -6.334989E-0001
  2.674594E+0000 -4.915677E+0000
  4.981177E+0000  3.502733E-0001
 -1.079666E+0000  3.264955E+0000
 -2.393980E+0000  1.085822E+0000
 -5.470910E-0001 -5.323168E+0000
  2.438808E+0000 -6.494609E-0001
  2.629103E-0002  2.713587E+0000
 -2.782340E+0000  1.167688E+0000
  6.932743E-0001 -3.327194E+0000
  3.124686E-0001  6.501158E-0001
 -7.303483E-0001  2.747738E+0000
 -2.440178E+0000 -3.607430E-0001
 -1.223185E+0000 -1.883835E+0000
  3.607494E+0000  6.959127E-0001
 -4.494428E-0001  5.377680E+0000
 -1.693454E+0000  1.481040E+0000
  9.158887E-0001 -1.515081E+0000
 -2.839010E-0002  6.064942E-0001
 -4.004530E-0001  1.916110E+0000
  2.546107E+0000 -2.472567E+0000
 -2.845272E+0000  1.985817E+0000
  1.234618E+0000 -7.553769E-0003
 -1.355008E+0000 -2.595670E+0000
  8.362765E-0001  8.092385E-0001
  2.279962E+0000  2.695495E+0000
 -1.807875E+0000 -8.517404E-0001
 -8.984083E-0001  7.700010E-0001
  1.826867E+0000 -1.035694E+0000
  2.791659E-0001  7.576034E-0001
 -2.328773E+0000  8.552304E-0001
 -5.782529E-0001  6.100662E-0001
 -1.907350E+0000  1.423168E+0000
  3.418861E-0001 -1.730722E+0000
  3.429326E-0001  2.003499E+0000
 -1.308756E+0000  3.878966E-0001
 -6.105322E-0002 -1.636285E-0001
 -2.809741E-0001  1.913281E+0000
 -4.646615E-0001  2.917318E+0000
 -3.044498E+0000 -3.700796E+0000
  1.928837E+0000 -3.364427E+0000
  1.629376E+0000  1.102313E+0000
  3.669793E-0001  2.296534E+0000
 -3.222641E+0000 -1.144276E+0000
  1.315584E+0000 -1.194480E+0000
  3.807476E+0000 -1.033540E+0000
 -6.641342E-0002  5.573452E-0001
 -2.460951E+0000 -9.608636E-0001
  7.951371E-0001 -2.306218E+0000
  8.307900E-0001  2.502093E+0000
 -9.495116E-0002 -1.630407E+0000
 -6.566263E-0003  1.645136E-0001
  1.940746E+0000 -2.042345E-0001
 -1.329536E+0000  1.556737E+0000
 -4.178588E-0001 -2.858478E+0000
  2.274391E+0000  3.924164E-0001
  1.912528E+0000 -4.493260E-0001
 -1.821139E+0000  1.887065E+0000
  6.065878E-0001  3.964263E-0001
 -3.554936E-0001 -1.078898E+0000
 -3.420640E-0001  8.823393E-0001
 -3.982074E-0001 -2.866707E+0000
  3.156604E-0001 -3.320061E-0001
  2.397833E-0001 -5.461406E-0001
  9.219442E-0001  4.162900E-0001
  8.157723E-0001 -3.111210E-0001
 -8.621431E-0001  3.373101E+0000
  3.580279E-0001 -9.695472E-0002
  1.687787E+0000  1.964854E+0000
 -1.218580E+0000  7.976913E-0001
 -3.788255E-0001 -4.587511E-0002
  1.200140E+0000  1.357994E-0001
  1.623599E+0000  2.626142E+0000
  7.082103E-0002  2.641996E+0000
 -2.259013E+0000  3.645934E+0000
  1.768117E+0000 -6.432210E-0001
 -1.681890E+0000 -1.833787E+0000
  7.603490E-0001  6.890844E-0001
  3.247911E+0000 -6.874070E-0001
 -1.545557E+0000  1.823638E+0000
 -1.082649E+0000 -1.522178E+0000
  1.261769E+0000 -1.215588E+0000
  1.368077E+0000  2.902680E+0000
 -7.039654E-0001  1.150193E-0001
 -6.220196E-0001  1.287748E+0000
 -6.216704E-0001 -2.017855E+0000
  5.969138E-0001 -2.199501E+0000
  3.258706E+0000  1.091892E+0000
 -1.514403E+0000  2.320261E+0000
 -3.652612E+0000 -2.100654E+0000
  7.190448E-0001 -1.365537E+0000
  1.453827E+0000  1.430531E+0000
  1.349768E-0001  2.259332E+0000
 -1.883967E+0000 -1.074496E-0001
 -6.568834E-0001 -4.523796E+0000
 -7.721041E-0001 -1.722284E+0000
  1.062753E+0000  6.878266E-0001
 -6.055932E-0001  2.931014E+0000
 -8.083595E-0001 -1.828658E+0000
 -2.028386E-0001 -1.574764E+0000
  1.201743E+0000 -6.347951E-0001
  3.960240E-0001  6.400886E-0001
 -5.432583E-0001 -2.438656E+0000
 -1.643073E-0001  1.277394E+0000
  2.401975E+0000  3.873045E-0001
 -1.394707E+0000  1.765819E+0000
 -7.785671E-0001 -7.145731E-0001
  5.022071E-0001  2.997328E+0000
  9.412395E-0001  2.179135E+0000
  6.447418E-0001  1.043502E+0000
  1.058907E+0000  2.808054E-0001
 -7.203356E-0001 -2.098877E+0000
  3.613461E+0000 -9.176011E-0001
 -1.435138E+0000  3.375994E+0000
 -1.771235E+0000  7.915188E-0001
 -3.566342E-0001 -2.597514E+0000
  2.371920E+0000 -1.242847E-0001
  4.579878E-0001  2.222467E+0000
 -1.640206E+0000  3.373729E-0001
 -2.013752E+0000 -4.224410E+0000
  3.661344E+0000  5.692365E-0001
  1.638533E+0000  4.912427E+0000
 -2.798445E+0000 -1.308434E+0000
 -4.399840E-0001 -4.753990E+0000
  5.602297E+0000 -9.548037E-0001
 -1.490265E-0001  6.622239E+0000
 -3.379764E+0000 -4.129436E-0001
 -3.055125E+0000 -7.932091E+0000
  2.078983E+0000 -2.143659E+0000
  3.703501E+0000  2.099463E+0000
 -4.559885E+0000 -8.294219E-0001
  2.198851E+0000 -3.932712E+0000
  2.456923E+0000 -1.501698E+0000
  2.559787E-0001  1.254103E+0000
 -3.028522E+0000  9.748240E-0001
  4.168561E-0001 -5.454077E+0000
  2.015832E+0000 -1.195994E+0000
  2.474612E+0000  1.785668E+0000
 -4.905146E+0000  3.154416E-0001
  6.776039E-0001 -6.330688E+0000
  1.813893E+0000  1.076422E+0000
  2.288145E+0000  7.205932E-0001
 -1.980717E+0000  2.545418E-0001
 -2.689288E-0001  1.175431E+0000
 -1.392691E+0000 -2.357995E-0001
  2.253516E-0001 -1.031022E+0000
  5.611706E-0002 -1.828598E+0000
  1.256687E+0000 -1.446982E+0000
  4.257221E-0001 -4.839832E-0001
  2.781120E-0001  1.956200E+0000
 -9.001866E-0001 -5.841759E-0001
 -1.046490E-0001 -1.004207E+0000
 -1.051437E-0001 -3.480361E+0000
  1.547878E+0000 -1.544360E+0000
  1.031196E+0000  2.315745E+0000
 -3.980791E+0000  2.896243E+0000
  1.445325E+0000 -2.362801E+0000
  4.494093E-0001  2.357798E-0001
  2.962459E+0000  1.297988E+0000
 -1.862624E+0000 -8.490609E-0001
  4.380809E-0001  2.510887E-0001
  4.113425E+0000 -1.699547E+0000
 -3.101583E-0001  8.331806E-0001
 -2.576148E+0000 -7.631780E-0001
  2.607052E+0000 -8.954383E-0001
 -9.964499E-0001  4.794334E+0000
 -5.016517E-0001 -1.067522E+0000
 -5.609091E-0001  1.145726E+0000
  1.199234E+0000  3.023874E-0001
 -3.147019E-0002 -2.894051E+0000
  5.162383E-0001  2.246613E-0002
 -5.299773E-0001  2.659384E+0000
 -1.873029E+0000  1.603616E+0000
 -1.196874E+0000  1.076094E+0000
  1.913958E+0000 -1.715137E+0000
  2.639156E+0000 -2.317277E+0000
 -1.065938E+0000  2.079851E+0000
 -2.123707E+0000 -2.163905E-0001
  1.808232E+0000 -3.322381E+0000
  2.622818E+0000  1.337710E+0000
 -3.400753E-0001  1.099151E+0000
 -6.363055E-0001 -1.663597E+0000
  2.452996E-0003 -1.532712E+0000
  1.851635E+0000 -2.991782E-0001
 -3.131707E-0001  3.158210E-0001
  1.801774E-0001 -7.683989E-0001
  4.169697E-0001 -2.704411E+0000
  2.649042E+0000  2.568545E+0000
 -2.392709E+0000  1.821165E+0000
 -3.342075E-0001 -2.341567E+0000
  1.543327E+0000 -1.257321E-0001
  2.394474E+0000  7.376325E-0001
 -3.278034E+0000  1.088463E+0000
 -4.247710E-0001 -4.743595E-0001
  1.116339E+0000 -2.298604E+0000
 -5.002083E-0001 -2.066087E-0001
  8.565648E-0001 -2.055396E+0000
 -1.475284E-0001  4.190803E-0001
  7.613001E-0001  1.433031E+0000
  1.079560E+0000 -7.366935E-0001
 -2.741163E-0001 -3.170260E+0000
  1.915721E+0000  3.144530E+0000
  9.409654E-0001 -5.149313E-0001
 -3.184784E+0000  2.585592E+0000
  3.973376E+0000 -2.827074E-0002
 -3.965794E+0000  1.792480E+0000
 -1.185293E+0000 -1.390197E+0000
  1.562868E+0000  9.068128E-0001
  9.329371E-0001  3.194968E+0000
 -1.227918E+0000  2.145826E+0000
 -1.262716E+0000 -9.418826E-0001
  2.320828E+0000 -1.056275E-0001
  1.937791E+0000  2.075225E+0000
 -1.452073E+0000  1.491650E+0000
 -2.605174E+0000 -4.355850E+0000
  1.267609E+0000 -2.010580E+0000
  2.418099E+0000  1.136649E+0000
 -2.673115E+0000  3.207172E-0001
 -3.885949E+0000 -3.724585E+0000
  3.488399E+0000 -2.943525E+0000
  1.965512E+0000  2.304918E+0000
 -3.694193E-0001 -5.676988E-0001
 -1.459501E+0000 -2.274807E-0001
  2.769882E+0000 -2.799192E+0000
  6.836644E-0001  2.633905E+0000
 -7.761005E-0001 -1.056119E+0000
 -2.508851E+0000 -3.347843E-0001
  3.037357E+0000 -2.828526E+0000
  3.400882E-0001 -8.745585E-0001
 -1.254934E+0000  2.772577E+0000
 -4.167905E-0001 -2.020934E+0000
  7.520058E-0001  5.539303E-0001
 -1.182035E+0000 -2.490737E+0000
  3.008266E+0000 -4.386118E-0001
 -9.101022E-0001  2.762655E+0000
 -1.087195E-0001 -1.629102E-0001
 -2.975271E+0000  2.398698E-0001
  3.479440E+0000 -7.691482E-0001
 -5.209977E-0002  4.249398E+0000
 -3.309684E+0000 -1.018188E+0000
 -1.081747E-0001 -2.252216E+0000
  3.190914E+0000  3.645925E+0000
 -1.498737E+0000  3.667953E+0000
 -2.808018E+0000 -1.331431E+0000
  8.660063E-0001 -4.784030E+0000
  1.119691E+0000 -1.567126E-0001
  2.211050E+0000  1.129393E+0000
 -3.552956E+0000  2.979639E-0001
  4.937364E-0001 -2.443224E+0000
  1.777475E+0000  2.905141E+0000
  1.763162E+0000  2.563619E+0000
 -2.088163E+0000  2.487524E+0000
 -7.325508E-0001  8.949705E-0001
 -4.234972E-0001 -3.353360E+0000
  2.893454E+0000  1.694497E+0000
 -1.115731E+0000  3.002524E+0000
 -1.753306E+0000 -6.089570E-0001
  2.427883E+0000 -4.490601E+0000
 -2.221960E+0000 -8.604065E-0001
  1.328826E+0000  1.590568E+0000
  1.680758E-0001 -2.874696E+0000
 -1.056299E+0000 -3.044135E+0000
  3.633940E+0000 -1.410504E+0000
 -2.457861E-0001  3.201405E-0002
 -1.177495E+0000  1.144103E+0000
  6.382584E-0001 -1.374493E+0000
  6.710434E-0001 -7.023580E-0001
  1.142350E+0000 -1.505788E+0000
  9.205886E-0001 -2.431364E-0001
 -9.878619E-0001  4.169617E+0000
 -1.457662E+0000 -1.621889E+0000
  2.646785E+0000 -4.687466E+0000
  9.585023E-0001  1.054369E+0000
 -2.487691E+0000  4.639535E+0000
 -1.435771E+0000 -2.506689E+0000
  3.161279E-0001 -5.654014E+0000
  5.098474E+0000  1.113699E+0000
 -7.392130E-0001  3.851655E+0000
 -4.600032E+0000 -9.048666E-0001
  2.531484E+0000 -3.441086E+0000
  4.180560E+0000  4.136765E+0000
 -2.551580E+0000  3.516822E+0000
 -1.493643E+0000 -1.415917E+0000
 -2.124491E+0000 -1.064531E+0000
  3.971397E+0000 -2.719261E+0000
 -1.730006E+0000 -7.182807E-0001
 -3.048275E-0001  4.500336E+0000
 -2.236114E+0000 -8.353456E-0001
  3.091177E-0001 -2.594107E+0000
  1.157128E+0000 -8.767790E-0001
  1.243794E+0000  1.751708E+0000
 -3.689498E-0001  2.751612E+0000
 -7.502547E-0001 -2.956881E+0000
 -8.652399E-0001 -2.710537E+0000
  4.364537E+0000  1.169125E+0000
 -1.696949E+0000  3.303679E+0000
 -5.072753E-0001 -1.268517E+0000
 -1.670146E+0000 -3.972438E+0000
  5.495035E+0000  2.062567E-0001
 -1.791270E+0000  5.204774E+0000
 -4.547748E-0001 -3.359600E-0001
 -3.206274E-0001 -2.911908E+0000
  3.531864E+0000  5.951223E-0001
 -2.934403E+0000  3.099425E+0000
 -4.775622E-0001 -7.440757E-0001
 -1.152659E+0000 -5.476641E-0001
  4.503425E+0000 -6.780122E-0001
 -5.366973E-0001  5.208715E+0000
 -2.297114E+0000  2.268782E+0000
 -1.205775E+0000 -1.774126E+0000
  6.439638E-0001 -2.129167E+0000
  2.390334E+0000  1.958067E+0000
 -1.726749E+0000 -8.140495E-0001
 -2.814694E+0000 -3.136244E+0000
  2.077579E+0000 -2.820336E+0000
  3.674770E+0000  3.739888E+0000
 -2.559047E+0000  1.884824E+0000
 -2.006889E+0000 -4.407802E-0001
  9.680001E-0001 -3.779935E+0000
  1.755513E+0000  1.500254E+0000
  1.867911E-0001  7.963366E-0001
 -6.600923E-0001 -1.117118E+0000
  1.819885E+0000 -1.220559E+0000
 -3.074537E-0001  1.791187E+0000
 -1.249820E+0000  8.819135E-0002
  1.382048E+0000 -2.043863E+0000
  1.319196E+0000  1.824567E-0001
 -1.674216E+0000  1.172626E+0000
 -2.257552E+0000 -1.759672E+0000
  6.806536E-0001 -2.370681E+0000
  3.433604E+0000 -1.514970E+0000
 -5.593691E-0001  3.900697E+0000
 -1.090775E+0000 -2.871414E-0001
 -1.297034E+0000 -1.262213E+0000
  2.166098E+0000 -1.110105E+0000
  6.452723E-0001  4.317221E+0000
  6.914546E-0001  2.570932E+0000
 -1.016955E+0000 -1.399944E-0001
  3.458001E+0000 -3.399047E+0000
 -8.147672E-0001  2.338628E+0000
  4.043938E-0001  3.156123E-0001
 -2.157389E+0000  1.308081E+0000
 -3.844330E-0001  4.262193E-0001
 -2.096676E-0001 -1.783823E+0000
 -1.459766E-0001  9.989058E-0001
  1.550609E+0000 -2.454253E+0000
 -2.611131E+0000 -1.288162E+0000
  9.127267E-0001 -1.779285E+0000
  3.328751E+0000  1.223151E+0000
 -2.205023E+0000  1.756980E+0000
 -1.440320E+0000 -4.227678E+0000
  1.243820E+0000 -2.742056E+0000
  1.451813E+0000  9.691451E-0001
 -1.828440E+0000  2.909552E+0000
 -1.336596E+0000 -1.414345E+0000
  2.203607E+0000 -3.109192E+0000
  9.842830E-0001 -4.845428E-0002
  3.578803E-0001  1.641470E+0000
 -2.563210E+0000  1.982609E+0000
 -3.216725E-0001 -1.054023E+0000
 -6.772669E-0001 -1.507348E+0000
  7.128949E-0001  8.062037E-0001
 -2.284135E-0002 -1.592587E+0000
 -1.369724E+0000 -3.517380E-0001
  1.475035E+0000  2.995252E-0001
  2.602865E-0003 -2.024349E+0000
 -9.764337E-0001  6.970457E-0001
  3.175196E+0000 -7.916188E-0001
 -1.034468E+0000  5.792225E-0001
  1.071439E+0000 -5.397029E-0001
 -1.840644E+0000 -3.461118E-0002
 -6.892678E-0001 -1.658015E+0000
  3.496170E-0001 -1.551677E+0000
  4.432047E-0001  1.068706E+0000
  7.689180E-0002  4.840559E-0001
 -2.647102E+0000 -4.342217E-0001
  1.932933E+0000 -4.842764E-0001
 -9.774525E-0001  4.562294E+0000
 -3.382844E+0000 -2.118089E+0000
  1.074106E+0000 -2.917998E+0000
  3.650832E+0000  7.444211E-0001
 -1.166014E+0000  2.453016E-0001
  1.302828E+0000 -6.323353E-0001
 -7.917549E-0001 -1.266109E+0000
  4.650831E+0000  7.450592E-0001
 -1.963752E+0000  1.519004E+0000
 -4.200785E+0000 -3.677657E-0001
  1.123077E+0000 -3.611609E+0000
  1.748835E+0000  4.445859E-0001
 -1.684826E-0001  3.612409E+0000
 -2.749424E+0000 -1.493919E+0000
  9.899982E-0001 -1.171347E+0000
  7.744299E-0001  2.439361E+0000
 -2.055208E+0000 -2.010399E+0000
 -1.363801E+0000  1.021323E+0000
  2.936575E+0000 -9.935408E-0001
 -1.876231E+0000  1.828957E+0000
  4.435201E-0001 -1.145123E+0000
 -6.092998E-0001  2.333406E+0000
  9.490241E-0001  2.525949E+0000
 -2.481377E-0001  2.381572E+0000
 -1.862309E+0000 -8.324037E-0001
  1.140121E+0000 -2.227884E+0000
  2.502110E+0000  5.599920E-0001
 -7.335278E-0002  2.987134E+0000
 -4.437426E+0000  1.817210E+0000
 -2.561038E-0001 -4.289600E+0000
  5.023119E+0000 -1.799163E+0000
  1.677685E+0000  1.674512E+0000
 -4.871702E+0000  1.399856E+0000
  7.140687E-0001 -2.641835E+0000
  1.872695E+0000  2.357876E+0000
 -9.667818E-0001  3.331661E+0000
 -7.647789E-0001  2.395502E-0002
  9.280599E-0001 -2.081793E+0000
 -7.367587E-0001  7.334778E-0001
  1.461249E+0000  6.329323E-0001
 -4.887869E+0000  2.078860E+0000
  2.782990E+0000 -1.690094E+0000
  4.885014E-0001 -2.373203E-0001
  4.804365E-0001  1.449281E+0000
 -9.835604E-0001 -9.717695E-0001
 -1.780635E+0000 -1.752270E+0000
  7.733150E-0001  7.023989E-0001
  1.159336E-0002  1.063381E+0000
 -1.445138E+0000  1.006970E+0000
  2.176944E+0000 -2.064714E+0000
 -3.001311E-0001 -8.309742E-0001
 -5.709004E-0001 -1.968224E+0000
 -1.611519E+0000 -4.567565E-0002
  2.158111E-0001 -8.688508E-0001
 -8.791468E-0001  8.696453E-0001
 -3.390187E+0000 -4.368271E-0001
  2.219897E+0000 -2.838907E+0000
  5.821002E-0001  1.660913E+0000
 -2.291562E-0001 -5.812990E-0001
 -2.832066E+0000  6.329503E-0001
  2.989724E+0000 -1.575187E+0000
 -1.028654E+0000  5.009782E-0001
 -1.946646E+0000 -2.226306E+0000
  8.664116E-0001 -1.260076E+0000
  9.802843E-0001  4.476383E-0001
 -1.559047E-0001  1.467655E+0000
 -7.425057E-0001  1.816874E+0000
 -1.632053E+0000 -1.839294E+0000
  3.971069E-0001  7.391495E-0001
 -5.443418E-0001  1.837526E+0000
 -1.305714E-0001  1.602930E+0000
 -2.512045E+0000  1.469042E+0000
  1.137422E-0001 -2.019573E+0000
  4.110254E-0001 -3.036999E+0000
  2.440011E+0000  2.032673E+0000
 -1.792633E-0001  1.684078E+0000
 -4.426681E+0000 -5.072722E-0001
  3.312094E+0000 -3.368961E+0000
  1.360180E+0000  2.007109E+0000
 -2.013461E+0000  1.984136E+0000
 -2.639060E+0000 -4.086438E-0001
  9.553050E-0001 -3.660333E+0000
  2.815179E+0000  1.059902E+0000
 -2.778291E+0000  1.753118E+0000
 -1.896044E+0000 -3.481474E+0000
  1.982590E+0000 -2.084032E+0000
  1.248868E+0000  3.800681E-0001
 -1.191596E+0000  3.172001E-0001
 -2.297711E+0000 -7.141433E-0001
  3.417008E+0000 -3.048228E+0000
 -1.275351E+0000  2.916712E+0000
 -5.112055E-0001  1.661408E+0000
 -2.586554E+0000  3.568001E-0001
 -6.894195E-0001  1.468116E+0000
  5.453932E-0001 -3.115441E+0000
 -6.818765E-0001  1.288331E+0000
  1.129691E-0001 -1.434575E+0000
  7.966014E-0001 -5.515623E-0001
  1.678347E+0000  2.969693E+0000
 -1.660962E+0000  3.145230E+0000
 -1.777787E-0001 -3.453630E+0000
  2.235675E-0001  2.600738E-0001
  2.194617E+0000 -9.898303E-0001
  2.011350E+0000  1.369505E+0000
 -6.641047E-0001  2.580485E+0000
 -7.222867E-0001 -1.069233E+0000
 -1.809661E-0001 -2.248363E+0000
 -3.174568E-0001  1.326406E+0000
  2.507934E+0000  5.205584E-0001
 -4.232528E+0000 -1.172768E-0001
  7.522834E-0001 -2.886572E+0000
  9.174520E-0001 -9.879331E-0001
 -1.338224E+0000  1.001154E+0000
  1.001090E+0000 -3.924095E+0000
  1.004311E-0001 -1.635240E+0000
  2.873444E+0000  2.066145E+0000
 -2.532112E+0000  2.642051E+0000
 -2.043177E+0000 -4.063335E+0000
  1.999230E+0000 -1.120657E+0000
  4.151386E+0000  2.218953E+0000
 -5.533715E+0000  3.704379E+0000
 -3.829890E+0000 -6.006564E+0000
  5.896907E+0000 -1.901224E+0000
  3.510585E+0000  7.307015E+0000
 -5.828260E+0000  1.815888E+0000
 -4.235748E+0000 -6.094815E+0000
  6.116927E+0000 -4.221447E+0000
  2.811161E+0000  7.016070E+0000
 -4.871827E+0000  2.039492E+0000
 -4.860437E+0000 -5.377407E+0000
  4.824035E+0000 -6.475813E+0000
  4.926096E+0000  6.170889E+0000
 -3.970013E+0000  4.182133E+0000
 -3.658973E+0000 -5.687978E+0000
  4.434819E+0000 -4.244081E+0000
  5.774850E+0000  5.806909E+0000
 -2.760900E+0000  2.162933E+0000
 -6.214075E+0000 -5.380281E+0000
  7.160087E+0000 -6.382222E+0000
  2.056689E+0000  5.020136E+0000
 -2.798712E+0000  3.101724E+0000
 -5.124760E+0000 -2.529662E+0000
  5.224652E+0000 -2.744322E+0000
  5.593735E-0001  3.872627E-0001
 -2.928171E+0000  4.263934E+0000
 -5.297990E-0001 -3.548733E+0000
  2.421824E-0001 -2.333277E+0000
  1.313895E+0000  2.988926E+0000
 -4.413913E+0000 -7.212195E-0001
 -4.057652E-0002 -3.381881E+0000
  3.255429E+0000 -9.393218E-0001
 -7.668038E-0001  7.457772E+0000
 -7.550552E-0001 -4.028147E+0000
  3.366312E-0001 -2.470156E+0000
  1.453735E+0000  2.129358E+0000
  1.041900E+0000  2.450337E+0000
 -4.250305E+0000 -2.811573E-0001
  2.201790E+0000 -1.606291E+0000
  3.644174E+0000  6.773931E-0001
 -2.562104E+0000  5.247229E+0000
 -4.455427E+0000 -1.723210E+0000
 -7.201370E-0002 -4.643172E+0000
  2.300184E+0000  3.945900E+0000
 -1.028322E+0000  6.223382E-0002
 -2.447602E+0000 -3.459144E-0001
  6.224339E-0001 -2.384631E+0000
  1.110780E+0000  4.209694E-0001
 -1.685730E+0000  4.436247E+0000
  4.752246E-0001 -1.702240E+0000
 -5.170230E-0001 -5.494150E-0001
  3.191260E+0000 -3.092815E+0000
 -5.985001E-0001  1.177328E+0000
 -3.265196E-0002 -8.094070E-0001
 -1.648839E+0000  4.604795E-0001
  1.336913E+0000  7.481041E-0001
 -1.320617E+0000 -9.678328E-0001
  1.223116E+0000 -8.846604E-0001
  2.555964E+0000  1.129303E+0000
 -2.302874E+0000  4.912825E-0001
  1.391075E+0000 -1.683130E+0000
 -1.474404E+0000  1.874253E+0000
 -9.278675E-0001 -3.803956E-0001
 -3.598250E+0000 -8.525454E-0002
  3.373680E+0000  1.870591E+0000
 -2.475484E-0001  1.626701E+0000
 -2.678154E+0000  1.446491E+0000
  2.211235E-0001 -1.070780E+0000
  3.849775E+0000 -1.748211E+0000
 -9.121211E-0001  3.471357E+0000
 -2.959945E+0000 -1.582426E+0000
  1.543781E+0000 -2.006608E+0000
  4.309190E+0000  3.568650E+0000
 -2.606759E+0000  1.530441E+0000
 -4.220755E+0000 -2.636447E+0000
  5.561609E+0000 -3.520687E+0000
 -3.216247E-0001  5.972124E+0000
 -2.602240E+0000 -1.016376E-0001
 -2.746686E+0000 -2.327696E+0000
  2.089610E-0001  6.937838E-0001
  3.004662E+0000  1.370186E+0000
 -3.412455E+0000  1.863543E+0000
 -1.184163E+0000 -4.572716E+0000
  2.496184E+0000 -1.399305E+0000
  1.045224E+0000  2.213360E+0000
 -1.600277E+0000 -4.694781E-0001
 -8.982398E-0001 -4.688593E-0001
  3.764893E+0000 -1.981654E-0001
 -1.750219E-0001  2.074967E+0000
 -4.562102E+0000 -2.762338E+0000
  3.363083E+0000 -3.789406E+0000
  3.491322E+0000 -4.626022E-0001
 -9.227126E-0001  1.796317E+0000
  1.188890E+0000 -3.524437E+0000
 -2.250465E+0000  2.559872E+0000
  3.210761E+0000  1.545506E+0000
 -4.869469E+0000  1.514115E+0000
 -2.106522E+0000 -6.199672E-0001
  2.039554E+0000 -2.771322E-0001
  2.990034E+0000  1.272810E+0000
 -5.679576E+0000  2.641824E+0000
  1.673088E+0000 -4.347357E+0000
  9.307349E-0001 -3.713388E+0000
  1.094102E+0000  1.886406E+0000
 -2.495895E+0000  1.715217E-0001
 -2.464640E+0000 -2.565948E+0000
  3.396484E+0000 -4.546392E+0000
  1.595736E-0001  3.969110E+0000
 -4.083333E-0001 -1.753748E+0000
 -2.867064E+0000 -3.536768E+0000
  1.747194E+0000 -1.277260E+0000
  7.137181E-0001  1.883638E+0000
 -2.287801E+0000 -3.167099E-0001
 -4.175023E-0001 -2.761204E-0001
  1.603305E+0000 -3.073509E+0000
 -1.888727E+0000  3.469047E-0001
  1.637830E+0000  3.062782E+0000
 -4.130721E+0000 -3.057513E+0000
  3.535834E+0000 -2.665153E+0000
  4.647068E+0000  1.668923E+0000
 -5.506418E+0000  3.195728E+0000
 -2.677762E-0001 -2.809664E+0000
  1.966551E+0000 -6.700668E-0001
 -2.101480E-0001  3.691058E+0000
 -5.455257E+0000  1.304361E+0000
  1.665131E-0001 -3.229990E+0000
  4.125103E+0000 -1.652936E+0000
 -5.321242E-0001  4.524296E+0000
 -2.152473E+0000  2.439871E+0000
  9.007226E-0001 -2.402019E+0000
  1.671420E+0000 -1.886120E+0000
  1.262324E+0000  8.856094E-0001
 -3.065091E+0000 -1.266835E+0000
 -6.702627E-0001  2.306429E-0001
  3.337099E+0000  6.582247E-0001
 -1.449352E+0000  4.550055E+0000
 -1.353392E+0000 -5.860441E-0001
 -3.679517E-0001 -1.608624E+0000
  2.056179E+0000 -2.067091E+0000
 -2.684932E+0000  1.998471E+0000
 -6.535323E-0001 -2.364123E+0000
 -3.376866E-0001 -2.761345E+0000
  2.981404E+0000  3.208209E+0000
 -1.649632E+0000  2.782935E+0000
 -1.334119E+0000 -2.724871E+0000
  3.312281E+0000 -3.138412E+0000
  4.017465E-0001  6.848314E+0000
 -2.120910E-0001  7.583218E-0001
 -4.719641E-0001 -1.796679E+0000
  1.755141E+0000 -1.763026E+0000
  2.651435E+0000  2.409822E-0001
 -2.124085E+0000  2.344842E+0000
  9.951449E-0001 -1.335868E+0000
 -1.095332E+0000 -2.521472E+0000
  2.413534E+0000 -4.780307E-0001
 -1.240140E+0000  2.558370E+0000
 -4.610361E+0000 -2.912247E+0000
  1.878051E+0000 -4.189798E+0000
  8.011510E-0001  1.587137E+0000
 -1.791519E-0001  2.066785E+0000
 -2.614425E+0000  4.206141E-0001
  1.709472E+0000  1.269827E+0000
  8.606195E-0001 -6.654103E-0001
  8.605993E-0001  1.703348E+0000
  9.769604E-0001  2.929838E+0000
 -1.835297E+0000 -5.246721E-0001
 -1.366376E+0000 -1.235825E+0000
  2.489227E+0000 -1.397105E+0000
 -6.623937E-0001  6.712358E-0001
  7.746040E-0001 -3.037905E-0001
 -1.415271E+0000  5.747769E-0001
  4.993329E-0001  9.697982E-0001
 -7.234953E-0001  4.363405E-0001
 -4.227114E-0001 -8.752554E-0001
  1.400107E+0000  5.883992E-0001
  6.889321E-0001  1.266564E+0000
 -1.616367E+0000  4.730705E-0001
  1.385840E+0000  6.806713E-0003
 -1.301174E+0000 -2.962774E-0001
  4.930936E-0002  9.928727E-0001
  1.941097E+0000  1.902643E+0000
 -2.037142E+0000 -2.118006E-0001
 -7.012701E-0001 -1.841376E+0000
  3.452794E+0000 -1.097875E+0000
 -2.862270E+0000  1.756117E+0000
  2.794897E-0001 -1.787596E+0000
  3.782723E+0000 -1.375285E+0000
 -1.065101E-0001  2.209651E+0000
 -4.059337E+0000  9.600865E-0001
 -6.397875E-0001 -5.769686E+0000
  4.080099E+0000  4.580061E-0001
  1.050925E+0000  3.991122E+0000
 -4.129890E+0000 -8.327684E-0001
 -1.619422E+0000 -4.082371E+0000
  5.473585E+0000 -9.352039E-0001
 -9.625829E-0002  4.239497E+0000
 -1.508363E+0000 -5.352427E-0002
 -2.807751E+0000 -2.366106E+0000
  4.878717E+0000 -4.561702E-0001
 -2.501325E+0000  3.801239E+0000
 -1.996959E+0000 -7.799196E-0001
  3.299996E-0001 -2.246161E+0000
  1.260378E+0000  3.422976E+0000
 -7.096967E-0001  8.400003E-0001
 -1.767359E+0000  6.928811E-0002
  1.565213E-0002 -3.672223E-0001
  1.830701E+0000  5.675261E-0001
 -1.927608E+0000  2.960881E+0000
 -4.649615E-0001  4.155363E-0001
 -3.729896E-0001 -3.021848E+0000
  1.078561E+0000  4.283464E-0001
 -6.292425E-0002  2.907871E+0000
  8.871768E-0002 -4.534370E+0000
  1.729659E-0001 -1.640978E+0000
  4.221445E+0000  2.867553E+0000
 -4.702950E+0000  3.140433E+0000
 -4.060895E-0001 -3.183751E+0000
  3.142851E+0000  2.001396E+0000
  1.775357E+0000  1.244867E+0000
 -2.528771E+0000  1.822780E+0000
  2.148412E-0002 -3.005582E+0000
 -1.100049E+0000  5.804866E-0001
  1.309518E+0000 -7.785947E-0001
 -2.938236E+0000  2.909855E+0000
 -9.788920E-0001 -2.632106E+0000
  2.619488E+0000  7.412189E-0001
  1.470267E+0000  1.251732E+0000
 -3.312338E+0000  7.356483E-0001
  2.097821E+0000 -3.195017E+0000
  1.660622E+0000 -1.825798E+0000
 -8.982904E-0001  1.095032E+0000
  3.825228E-0001 -2.340725E+0000
 -2.456164E+0000  4.558564E-0001
  3.433673E+0000  1.700883E+0000
 -1.530794E+0000 -8.906312E-0001
 -8.473652E-0001  1.552315E+0000
 -8.478786E-0001 -1.821076E+0000
  1.711789E+0000  8.505347E-0001
 -3.122448E+0000  1.062522E+0000
 -1.921415E+0000 -3.729277E+0000
  4.967879E+0000 -5.434241E+0000
  7.299066E-0001  2.613947E+0000
 -3.957575E-0001  1.681215E+0000
 -3.460882E+0000 -2.027756E+0000
  2.255333E+0000 -2.712804E+0000
  3.872963E+0000  3.626713E+0000
 -2.643094E+0000  4.049232E+0000
 -1.814009E+0000  3.086975E-0001
  1.161531E+0000 -4.796900E+0000
 -1.065829E+0000  4.064583E-0001
  3.804088E+0000  8.558024E-0001
 -2.615380E+0000  1.076865E+0000
  9.654192E-0001 -1.276569E+0000
 -5.398990E-0002 -1.630351E+0000
  1.388043E+0000  1.408909E+0000
  1.213310E-0001  3.990326E+0000
 -2.262417E+0000 -9.468180E-0001
 -1.055710E+0000 -3.353227E+0000
  4.702587E+0000 -1.916600E+0000
 -2.886034E+0000  9.886695E-0001
  5.788200E-0001  8.733967E-0001
  2.962466E+0000 -1.345243E+0000
 -4.708277E-0001  2.631737E+0000
  1.455503E-0001 -1.994325E+0000
 -1.204091E+0000 -1.434471E-0001
  2.176020E+0000 -3.055443E+0000
  1.270110E+0000  2.073123E+0000
  1.092259E+0000  2.599944E+0000
 -3.148330E+0000 -3.160905E-0001
 -3.525792E-0002 -3.244869E+0000
  3.110437E+0000  2.373480E-0001
 -4.842018E-0001  1.158138E+0000
 -1.084070E+0000 -5.146590E+0000
  3.914415E+0000  7.126833E-0001
  1.695103E+0000  4.170972E+0000
 -2.162955E+0000  3.547394E-0001
 -4.481627E+0000 -3.663686E+0000
  5.205256E+0000 -2.079398E+0000
  3.089388E+0000  4.090803E+0000
 -3.415069E+0000  5.029994E+0000
 -3.494721E+0000 -3.576904E+0000
  3.937835E+0000 -4.492299E+0000
  1.843902E-0001  5.065743E+0000
 -4.541461E-0001 -1.695325E+0000
 -4.308332E+0000 -1.422784E+0000
  4.440053E+0000  1.422638E+0000
 -1.071153E-0001  7.021259E-0001
 -3.682798E+0000  1.334318E-0001
  1.076061E+0000 -3.005706E+0000
  3.289777E+0000 -7.970044E-0001
  1.445870E+0000  4.518285E+0000
 -3.190319E+0000  2.767292E+0000
 -9.538665E-0001 -1.199158E+0000
  1.362268E+0000 -4.184309E+0000
  1.827589E+0000 -1.311744E+0000
  2.161294E+0000  1.527016E+0000
 -1.609657E+0000  9.874594E-0002
 -3.011352E+0000  1.250233E+0000
  2.560690E+0000  2.845457E-0001
  3.197124E-0001  3.479762E+0000
 -8.911546E-0001 -1.514042E+0000
 -3.543328E-0001 -1.496650E+0000
  4.524778E+0000  6.918442E-0001
 -1.902729E+0000  2.692989E+0000
 -1.793742E+0000  7.769191E-0001
  1.230370E+0000  3.872656E-0002
 -9.155052E-0002  2.241755E-0002
 -2.915627E+0000  4.557162E-0001
  8.339573E-0001 -3.739565E+0000
  9.494678E-0001  2.639408E+0000
  6.510276E-0001  2.851946E+0000
 -1.187449E+0000  4.172159E+0000
 -3.264423E+0000 -2.597156E+0000
 -3.021800E-0001 -3.341655E+0000
  2.274242E+0000  3.325209E+0000
 -1.546466E+0000  1.035998E+0000
 -3.807464E+0000 -3.066142E+0000
 -1.137192E+0000 -3.199590E+0000
  2.418371E+0000  4.116582E+0000
 -3.647394E+0000  7.317918E-0001
 -1.741291E+0000 -2.812681E+0000
  2.460687E+0000 -2.273245E+0000
  3.105738E-0001  2.493284E+0000
  5.645088E-0001  1.141851E+0000
 -2.419074E+0000 -7.969016E-0001
 -7.126365E-0001 -3.415064E+0000
  6.129343E-0001  4.752932E-0001
  4.543613E-0001  2.024046E+0000
 -1.494613E+0000 -9.904411E-0001
  1.789355E-0001 -1.779647E+0000
  1.659296E+0000 -3.643826E-0003
 -3.204322E+0000  3.903317E+0000
 -1.465615E+0000 -6.424943E-0001
  2.419333E+0000 -4.592754E+0000
  2.967651E+0000  2.353595E+0000
 -3.442139E+0000 -1.500633E-0001
  2.097840E-0001 -6.965817E-0001
 -1.109609E-0001 -1.568565E+0000
  1.923076E+0000 -8.122637E-0001
 -1.694946E+0000  1.109362E-0001
 -2.628243E+0000 -1.145336E+0000
  2.289841E+0000 -2.713221E+0000
  2.175361E+0000  2.150066E+0000
 -2.747451E+0000  1.397671E+0000
  1.080326E+0000 -2.643114E+0000
 -2.519518E-0002 -1.572301E+0000
 -3.092319E-0001  7.834143E-0001
 -5.955501E-0001 -1.676879E+0000
 -8.048222E-0001 -2.378718E+0000
  1.709656E+0000  1.265432E+0000
 -8.766585E-0001 -2.012312E-0001
  1.101483E+0000  4.111646E-0001
 -2.090686E+0000 -3.739213E-0001
  1.261585E+0000  5.250740E-0001
 -1.880461E+0000 -1.028396E+0000
 -4.866370E-0001 -1.010888E+0000
  3.406029E+0000  4.503489E-0001
 -6.812921E-0001  3.215075E+0000
 -1.705348E+0000  7.805134E-0001
 -3.269255E+0000 -1.739088E+0000
  1.790679E+0000 -2.598122E+0000
 -2.314218E-0001 -3.520334E-0001
  9.859773E-0001 -1.085929E+0000
 -5.685284E-0001  5.581686E-0001
  1.616487E+0000  1.190560E+0000
  7.865345E-0002 -7.431096E-0001
 -1.341011E-0001 -7.013271E-0001
 -3.057743E-0001 -1.649909E-0001
  3.723713E+0000 -7.695765E-0001
 -8.305933E-0001  2.021790E+0000
 -1.694695E+0000 -3.939416E+0000
 -8.391674E-0001  5.752097E-0001
  2.082225E+0000 -2.165454E+0000
 -6.455414E-0001  1.449024E+0000
 -1.124829E-0001 -1.078424E+0000
 -3.007733E-0001 -9.772506E-0001
  1.273014E+0000 -3.291664E-0001
 -1.677316E+0000  2.669920E-0002
  2.109988E+0000  4.034594E-0001
 -1.142472E+0000  1.407812E+0000
  2.686920E-0002 -5.286422E-0001
 -1.049451E-0001 -1.140724E+0000
  1.777564E+0000 -2.392875E+0000
 -3.483181E+0000  2.933035E+0000
  7.306169E-0001  2.089834E+0000
  1.526827E+0000  4.695514E-0001
 -1.414886E+0000  7.847256E-0002
  1.829735E-0001 -2.951571E+0000
  1.487146E-0001 -4.373670E+0000
 -7.214551E-0001  2.230458E+0000
  1.991324E+0000  2.607159E+0000
 -3.674412E+0000 -4.473128E-0001
  5.589549E-0001 -3.032651E+0000
  9.605992E-0001  1.515433E+0000
 -4.017941E-0001  2.411109E+0000
 -2.497118E+0000 -1.061213E+0000
  3.928757E+0000 -4.374782E+0000
 -1.686330E+0000  5.591562E-0002
  2.430002E+0000 -4.378572E-0001
  1.478130E+0000 -7.047063E-0001
 -1.609811E+0000  3.535189E+0000
  6.581364E-0001  3.771704E-0001
 -2.171367E+0000 -3.080506E-0001
 -1.939280E-0001 -1.220409E+0000
  2.689940E+0000 -1.948359E+0000
 -2.822804E+0000  2.468811E+0000
  1.037045E+0000 -1.700760E+0000
 -4.048978E-0001 -5.913808E+0000
  1.838287E+0000  3.913718E+0000
  8.685054E-0001  2.176035E+0000
 -3.656393E+0000  7.536217E-0001
  1.157346E+0000 -1.054714E+0000
 -8.455705E-0001 -1.124777E+0000
  1.794968E+0000  1.987293E+0000
 -2.120724E-0001  1.587069E-0001
 -2.449363E+0000 -1.838816E+0000
  3.290164E+0000 -1.197570E+0000
  4.026429E-0001  1.319667E+0000
 -2.144950E+0000 -2.102770E+0000
 -8.493721E-0001 -1.650369E+0000
  3.122033E+0000  7.842377E-0001
  1.653875E+0000  2.115217E+0000
 -2.063526E+0000  8.445438E-0001
  1.032794E+0000 -2.779037E+0000
  7.066248E-0001 -2.463705E+0000
 -5.859227E-0001  2.311166E+0000
 -1.588515E-0001  1.685753E+0000
 -3.695838E+0000 -2.866374E+0000
  2.175955E+0000 -3.067082E+0000
  1.552349E-0001  1.749659E+0000
 -1.903751E+0000  3.570674E+0000
 -8.564881E-0001  1.494690E+0000
 -4.550044E-0001  4.765106E-0002
  3.413549E+0000 -7.197827E-0002
 -1.652863E+0000  9.050028E-0001
 -2.675122E-0001 -1.776116E+0000
  4.627771E-0001 -1.216345E+0000
  6.305319E-0001 -1.237951E+0000
 -1.184450E+0000 -8.645580E-0001
  2.025911E-0002  8.504956E-0002
  1.497783E+0000 -1.196399E+0000
 -2.582160E+0000 -6.930072E-0001
  1.198434E+0000 -2.737670E+0000
 -1.384041E+0000  1.480422E+0000
 -3.098858E-0001  3.654939E-0001
  3.880049E-0001 -6.935018E-0001
 -3.484558E+0000  9.198668E-0001
  4.490391E+0000  2.490819E+0000
 -1.186548E+0000  3.874646E-0001
 -3.285222E+0000 -2.584776E+0000
  6.281561E+0000 -6.768809E-0001
  1.600038E+0000  4.381892E+0000
 -3.174386E+0000 -4.360664E-0001
 -2.354102E+0000 -2.858316E+0000
  5.915715E+0000  1.079636E+0000
 -1.922807E+0000  6.294383E+0000
  7.851164E-0001 -1.059544E+0000
 -3.796183E+0000 -8.695004E-0001
  3.623406E+0000 -1.814996E+0000
 -4.283893E-0001  1.937280E+0000
 -6.982317E-0001 -7.772047E-0001
 -1.358373E+0000 -6.411857E-0001
  2.075377E+0000  2.892331E-0001
  3.719971E-0001  9.476256E-0001
  1.858641E-0001 -1.665964E+0000
  9.378513E-0001  1.306918E+0000
 -2.648839E+0000 -4.003626E-0001
 -1.420061E+0000 -5.131702E-0001
  1.919834E-0002 -1.460524E+0000
 -1.927845E+0000  2.742255E+0000
  2.851623E+0000 -4.116565E-0002
 -1.856204E+0000 -5.587645E-0001
  6.293322E-0001 -5.458857E-0001
  4.217819E-0001  2.063768E+0000
 -1.335797E+0000  3.237383E-0001
 -1.607563E-0001 -1.722317E-0001
 -1.156685E+0000 -7.982670E-0001
  1.412058E+0000 -1.247239E-0001
 -2.015761E-0001  2.604889E+0000
 -1.803691E+0000 -3.315519E+0000
  3.449062E-0001 -1.584100E+0000
 -1.886726E-0001  6.488288E-0001
 -5.142860E-0001  3.618661E-0001
  8.038493E-0001 -1.228387E+0000
 -1.484198E+0000 -1.330553E-0001
  1.258718E-0001  1.101517E+0000
 -8.167214E-0004 -8.085993E-0001
 -2.947443E+0000 -4.882333E-0001
  1.920382E-0001 -2.686242E+0000
  1.488515E+0000  9.317463E-0001
 -7.641825E-0001  1.870886E+0000
 -3.984777E+0000 -1.753014E-0001
  1.874482E+0000 -2.834561E+0000
  2.972896E+0000 -9.812486E-0001
 -3.960314E-0001  4.739202E+0000
 -2.709463E-0001 -1.760828E+0000
 -1.189575E+0000 -5.347598E-0001
  6.103754E+0000  1.160891E+0000
 -3.867001E+0000  1.773989E+0000
  6.974074E-0001  1.570373E-0001
  1.620627E-0001  7.886382E-0001
  1.237203E+0000 -1.523884E+0000
 -4.931733E-0001 -8.074140E-0001
 -2.514161E+0000  4.081221E+0000
  9.808610E-0001 -5.589659E-0001
  4.796372E-0001 -8.255571E-0001
  1.781561E+0000 -5.575409E-0001
 -1.663212E+0000  2.250417E+0000
 -1.879833E+0000 -2.007340E+0000
  3.932844E-0001 -1.731076E+0000
  1.117522E+0000  1.255474E+0000
 -1.560353E+0000  2.369851E+0000
  5.289467E-0001 -3.558437E+0000
  6.205551E-0001  4.601049E-0001
  8.769386E-0001  3.084368E+0000
 -6.193364E-0001 -1.162796E+0000
 -6.376002E-0001 -9.269070E-0002
  1.614821E+0000 -4.909369E-0001
  1.131263E+0000  8.742377E-0001
 -1.877352E+0000  3.782605E+0000
  1.077851E+0000  5.488253E-0001
  3.538144E-0002 -1.933153E+0000
  1.221990E+0000 -9.870306E-0001
 -1.288447E+0000  1.647508E+0000
 -2.182855E+0000  1.240471E+0000
  3.187465E+0000  3.615347E-0001
 -3.487378E-0001  1.508030E+0000
  8.957915E-0001 -1.747279E+0000
 -2.651986E+0000 -1.295846E-0001
  2.945024E+0000 -4.344657E-0001
 -2.038620E+0000  1.827147E+0000
 -2.444590E-0001  1.633198E+0000
  6.286279E-0001 -2.367396E+0000
  3.083394E+0000 -2.634397E+0000
 -1.108634E+0000  7.729259E-0001
  2.324218E-0001 -1.585118E+0000
 -2.148752E+0000 -3.597432E+0000
  4.522417E+0000 -1.101342E+0000
 -2.072607E+0000  2.276149E+0000
  2.247069E+0000 -8.389198E-0001
 -1.003907E+0000  1.573952E+0000
 -1.719402E+0000  6.114607E-0001
 -1.772779E+0000 -7.512237E-0001
  7.876698E-0001 -6.571161E-0001
  1.574223E+0000  1.955540E+0000
 -4.056044E+0000  3.390082E+0000
 -8.270367E-0001 -2.556519E+0000
  3.234837E+0000 -2.593277E+0000
  2.202492E+0000  1.956956E+0000
 -3.751503E+0000  4.841156E+0000
 -1.578608E-0001 -1.866796E+0000
 -7.784498E-0002 -2.034201E+0000
  2.306813E+0000 -1.181603E+0000
 -1.710955E+0000  3.013174E+0000
 -4.011363E-0001 -2.986781E+0000
  5.483738E-0001 -2.029599E-0001
 -4.549051E-0002 -3.243823E-0001
  1.325186E-0001  1.663160E+0000
 -4.166658E-0001  7.590815E-0001
  1.013566E+0000 -2.261540E+0000
 -2.812894E-0001  1.375040E+0000
  1.922565E+0000  2.682753E-0001
 -3.039017E+0000  1.060179E+0000
 -6.401642E-0001 -1.344339E+0000
  2.258529E+0000 -1.219889E+0000
 -1.087288E-0001  7.476098E-0001
 -7.499058E-0001 -5.231990E-0001
 -8.452407E-0001 -2.017262E-0001
  4.606736E-0001  2.303634E+0000
 -1.087930E+0000 -1.407651E+0000
  8.893088E-0002 -4.197170E+0000
  1.425320E+0000  1.480763E+0000
 -1.799434E+0000  3.897886E+0000
 -1.862661E+0000 -6.531477E-0001
  2.077903E+0000 -2.002248E+0000
  1.092568E+0000 -9.420143E-0001
 -1.440978E+0000  3.056915E-0001
 -2.305521E+0000  1.652740E+0000
  2.087978E+0000 -1.744572E-0002
  1.415949E+0000  1.146556E+0000
 -7.407212E-0001 -7.577555E-0001
 -1.862701E+0000 -2.613143E+0000
  1.314621E+0000 -1.742932E+0000
 -9.661613E-0001  1.454040E+0000
 -1.008613E-0002 -6.582073E-0001
  9.790901E-0004 -2.561411E-0001
  4.672085E+0000 -2.251524E+0000
  4.553073E-0002  1.368418E+0000
 -9.202739E-0001  3.986594E+0000
 -3.902978E+0000 -2.823044E+0000
  2.222875E+0000 -4.932324E+0000
  1.794089E+0000 -1.186670E+0000
  6.181719E-0001 -3.295033E-0001
 -1.366980E+0000 -1.368893E+0000
  2.194357E-0001 -3.243336E-0001
 -1.713349E+0000  6.695856E-0001
  1.071634E+0000 -7.804214E-0001
 -6.852410E-0001 -1.926254E-0001
 -8.802914E-0001  3.064273E-0001
  2.165937E+0000 -3.412522E+0000
 -2.073280E-0001 -1.425962E+0000
  6.712695E-0001 -1.271551E+0000
  2.432064E+0000 -7.349071E-0001
 -2.033772E+0000  1.553881E+0000
 -8.716595E-0001  8.909203E-0001
  7.588926E-0001 -1.974046E+0000
  1.739092E+0000 -4.784141E-0001
 -7.105709E-0001  1.591668E+0000
 -1.776810E+0000 -2.011239E+0000
  2.913129E+0000 -1.923769E+0000
 -6.082169E-0002  3.324112E+0000
  5.976156E-0001 -9.368255E-0001
 -1.773696E+0000  2.123220E+0000
  1.012454E+0000 -1.590442E-0001
  8.323952E-0001  2.387578E-0001
 -9.653444E-0001 -4.603397E-0001
 -1.086886E+0000  2.630045E+0000
 -4.677510E-0001 -2.034510E+0000
 -2.340945E+0000 -2.680626E+0000
  8.883568E-0001  1.283437E+0000
  5.360651E-0001 -1.631794E+0000
 -1.729798E+0000 -1.330362E-0002
  3.034142E+0000  5.795801E-0001
  9.281302E-0001 -2.921948E-0001
 -1.844293E+0000 -8.561524E-0001
 -9.239254E-0001 -3.590349E+0000
  2.913726E+0000 -3.618691E-0001
  4.445013E-0001  2.984942E+0000
 -2.124755E+0000 -1.532931E+0000
  6.382376E-0001 -5.741568E-0001
  1.014390E-0001  1.290379E+0000
  8.716821E-0001  3.622627E+0000
 -2.199591E+0000 -2.326511E+0000
  2.013193E+0000 -6.805555E-0001
  1.166916E+0000  3.056018E+0000
 -5.753944E-0001  2.583260E+0000
 -2.793779E+0000 -2.762504E+0000
  1.261825E+0000 -9.218230E-0001
  2.697649E+0000 -1.217529E-0001
 -2.457682E+0000  2.150742E+0000
 -8.994791E-0001 -5.894407E-0001
 -1.035593E-0001 -3.166826E+0000
  1.934260E+0000  4.606684E-0001
  3.063052E-0001  1.850144E+0000
 -4.799274E-0001  4.745436E-0001
  2.675538E-0001 -4.656797E-0002
 -2.223537E-0001 -1.381987E+0000
  7.530618E-0001  3.121634E-0001
 -9.749117E-0001  1.159303E+0000
 -4.068800E+0000 -1.004128E-0001
  2.573412E+0000 -2.601039E+0000
  1.601518E+0000  9.035012E-0001
 -1.359647E-0001  2.094953E+0000
 -7.099918E-0001 -1.911942E+0000
 -1.639479E+0000 -2.229017E+0000
  2.174065E+0000  3.397759E-0001
  1.326235E+0000  1.304432E+0000
 -2.567026E+0000 -2.966816E-0001
  2.670778E+0000 -2.393990E+0000
 -1.110869E-0001  9.449269E-0001
 -4.757179E-0001  3.135086E+0000
 -1.738954E+0000 -8.447727E-0001
 -8.574015E-0001  2.053214E-0001
  1.094347E+0000  4.795052E-0002
 -2.273719E+0000 -2.998621E-0001
  1.937148E+0000  7.791942E-0002
 -3.535273E+0000  1.487145E+0000
  1.440366E+0000 -2.340995E+0000
 -1.602249E+0000  3.570650E+0000
  1.323592E-0001  8.041850E-0002
 -9.969900E-0001 -2.186397E+0000
 -9.587669E-0001 -1.299047E+0000
  2.011278E+0000  1.082124E+0000
  7.132013E-0001  3.110292E+0000
 -2.042115E+0000  1.126665E+0000
  3.173068E-0001 -3.552261E+0000
  3.252044E+0000 -2.835736E-0001
 -1.306242E+0000  3.188500E+0000
 -1.783140E+0000 -1.236490E-0001
  1.700064E+0000 -1.834484E+0000
 -8.090082E-0001  2.725575E+0000
  7.922755E-0001  2.217047E+0000
 -3.626169E+0000 -1.796264E+0000
  1.263875E+0000 -3.371814E+0000
  4.893878E+0000  2.957080E+0000
 -2.655377E+0000  2.201105E+0000
 -4.345628E+0000 -2.790714E+0000
  2.050113E+0000 -5.393992E+0000
  4.726535E+0000  1.664942E+0000
 -1.846077E+0000  2.708463E+0000
 -3.826520E+0000 -5.618443E-0001
  2.921394E+0000 -5.075367E+0000
  1.004844E+0000  2.928622E+0000
  6.400514E-0001  2.334310E+0000
 -3.529250E+0000 -1.071379E+0000
  2.552870E-0001 -4.319380E+0000
  5.704032E+0000 -1.455331E+0000
 -3.132338E+0000  4.870249E+0000
 -2.125098E+0000 -1.062539E+0000
 -4.708931E-0001 -4.766681E+0000
  2.571056E+0000  1.423517E-0001
  1.526983E+0000  4.986977E+0000
 -1.153902E+0000  1.507709E+0000
 -1.636658E-0001 -4.193909E+0000
  4.079978E+0000 -1.136973E+0000
  1.560363E+0000  3.487987E+0000
 -3.633471E+0000  1.698853E+0000
  1.921477E-0002 -3.664444E+0000
 -5.896937E-0001 -3.175001E+0000
  4.342344E+0000  9.232686E-0002
 -3.974840E-0001  6.863734E-0001
 -2.187896E+0000 -2.294723E+0000
  2.017049E+0000 -3.092640E-0001
 -7.444438E-0001  3.755490E-0001
 -9.940980E-0001  3.285402E+0000
  2.140337E+0000 -3.776295E+0000
 -1.098145E+0000  1.891745E+0000
  1.987154E+0000  1.054880E+0000
 -1.533529E+0000  8.830884E-0001
 -2.002626E+0000 -2.344162E+0000
  3.416693E+0000 -6.291800E-0001
 -9.671218E-0001  1.220928E+0000
 -3.205670E-0001  4.145586E-0001
  3.329496E-0001  1.693553E+0000
 -2.663730E+0000 -4.619901E-0001
 -3.816418E-0001 -1.011715E+0000
  1.353575E+0000  5.109978E-0001
  4.021320E-0001  3.885071E+0000
 -2.157609E+0000  1.010918E+0000
  3.281225E-0001 -1.617242E+0000
  2.001773E+0000  5.653988E-0001
  1.209491E-0001  1.641238E+0000
 -1.384884E+0000 -3.403294E-0001
 -6.689662E-0001 -2.442567E+0000
  9.672611E-0001  9.041140E-0001
 -2.918306E-0001  2.188983E+0000
 -2.383174E+0000 -5.841259E-0001
  1.202989E+0000 -1.514088E+0000
  2.377454E+0000  2.253084E+0000
 -2.896254E-0001  1.384728E+0000
 -2.862205E+0000 -2.127702E+0000
 -1.032942E+0000  8.143666E-0001
  2.902867E+0000 -1.197450E+0000
 -2.736410E+0000  2.799495E+0000
  6.170109E-0001 -2.678521E+0000
  9.961019E-0001 -3.940332E+0000
 -1.155788E+0000  2.654716E+0000
  1.734619E+0000  1.463024E+0000
 -5.908848E+0000  1.631920E+0000
  2.661514E+0000 -2.890209E+0000
  2.585744E-0001 -7.280000E-0001
  2.088882E+0000  3.188320E+0000
 -2.534690E+0000 -8.655210E-0001
 -1.315045E+0000 -2.374274E+0000
  8.170338E-0001 -1.178208E+0000
 -4.885370E-0001  2.301721E+0000
 -1.107350E+0000 -1.093431E+0000
 -9.883761E-0001 -2.085469E+0000
  1.154867E-0001  2.237785E+0000
  2.030617E-0001  3.007827E-0001
 -1.779819E+0000  1.775690E-0001
  9.386818E-0001 -2.583233E+0000
  1.830358E+0000 -6.784703E-0001
  4.133993E-0001 -3.353948E-0001
 -2.411867E+0000 -3.170785E+0000
  3.964276E+0000 -3.571885E+0000
  1.937957E+0000  2.210254E+0000
 -8.590289E-0003  3.225925E-0001
 -4.659521E+0000 -5.412485E-0001
  4.729017E+0000  5.030893E-0001
 -2.652477E+0000 -2.098851E-0001
 -2.772502E+0000  1.753565E-0001
 -1.115379E+0000 -2.890840E+0000
  1.121113E+0000  3.244863E+0000
  2.138177E+0000 -2.352704E-0001
 -2.401372E+0000 -2.177384E+0000
  2.717341E+0000 -3.643532E+0000
  8.677691E-0001  3.363738E+0000
 -2.674079E+0000  1.672565E+0000
 -2.549510E-0001 -3.785555E+0000
  3.497957E-0001  1.160461E+0000
  2.806611E+0000  1.416060E+0000
 -2.869861E+0000 -7.586433E-0001
 -6.840052E-0001 -2.483182E+0000
  2.284588E+0000 -9.905061E-0001
  6.405376E-0001  1.116638E+0000
 -1.344871E+0000 -9.612420E-0001
 -1.785104E+0000 -3.974374E+0000
  4.449028E+0000 -1.943692E+0000
  3.221847E-0001  2.550012E-0001
 -2.283744E-0001 -3.576620E-0001
 -5.269349E-0001 -1.533399E+0000
  1.597848E+0000  1.832680E+0000
  7.335080E-0001  7.736765E-0001
 -2.421381E+0000  2.619655E+0000
 -1.330640E+0000  4.564742E-0002
  2.303223E+0000 -3.717660E+0000
  4.090757E-0001  2.425410E+0000
  9.251435E-0001  2.955270E-0001
 -1.590690E+0000 -2.937934E+0000
  1.431831E+0000 -2.229771E+0000
  7.231193E-0001 -1.667355E+0000
 -2.664969E+0000  3.816988E+0000
  1.862170E+0000 -1.804571E+0000
 -1.209738E+0000 -1.090998E+0000
  1.035557E+0000 -1.589844E+0000
  1.890873E+0000 -3.601192E-0001
 -9.806567E-0001  3.210692E+0000
 -2.080826E+0000 -2.906045E-0002
 -6.717381E-0001  2.101554E-0001
 -1.871699E-0001 -4.231278E+0000
  1.776106E+0000 -1.341430E+0000
 -2.639519E-0001  4.683395E+0000
 -7.747888E-0001 -1.800809E+0000
 -1.917285E+0000  1.051195E-0001
  4.074954E+0000 -2.324901E+0000
  2.456054E-0001  2.041954E+0000
 -1.548636E+0000  3.773521E+0000
 -1.279118E+0000  1.016492E+0000
  4.468910E-0001 -6.043474E-0001
  3.142523E-0001 -2.426043E+0000
 -5.577346E-0001 -8.156776E-0001
 -3.141579E-0001  1.459359E+0000
  1.805098E-0001  2.730414E+0000
 -3.242160E+0000 -2.254071E+0000
 -6.958431E-0001  7.602687E-0001
  3.204721E+0000 -6.971381E-0001
 -2.093553E+0000 -5.578433E-0001
 -1.490361E+0000 -2.945828E+0000
 -8.211426E-0001  2.100360E-0001
  2.479272E+0000  1.726759E+0000
 -1.569003E+0000  8.649628E-0001
  6.687871E-0001  5.294971E-0001
  1.313191E-0001 -2.167788E+0000
  1.284508E-0001 -1.264221E+0000
  1.449281E+0000  2.682413E+0000
 -4.597378E+0000  1.591713E+0000
  9.232559E-0001 -2.802120E+0000
 -1.705395E-0001 -1.234080E+0000
  2.925929E+0000  1.723447E+0000
 -1.606923E+0000  2.375679E+0000
 -1.342878E+0000 -3.854364E+0000
  1.095407E+0000  4.464749E-0002
  4.655826E+0000  3.507094E+0000
 -2.739980E+0000  6.384815E-0001
 -1.123659E+0000 -2.634742E+0000
  1.491112E+0000 -4.320396E+0000
  2.939029E+0000  2.254574E+0000
 -2.035482E+0000  6.913005E-0001
 -3.531147E+0000 -5.249181E+0000
  6.305614E+0000 -1.886000E+0000
  8.180256E-0001  2.091450E+0000
 -3.126221E+0000  2.104968E+0000
 -1.025451E+0000 -1.667215E+0000
  1.569951E+0000 -2.089749E+0000
  1.154159E+0000  1.996586E+0000
 -4.106305E+0000  3.196955E-0001
  6.537287E-0001 -3.252525E+0000
 -2.492113E-0002  4.431296E-0002
  1.318372E+0000  1.543015E+0000
 -9.824237E-0001  1.912980E+0000
 -5.576121E-0001 -9.492055E-0001
  6.623311E-0001  8.947846E-0001
  1.836047E+0000  1.716266E+0000
 -1.487422E+0000  9.904361E-0001
 -1.967753E+0000 -2.728773E+0000
  3.157385E+0000 -2.058597E+0000
  1.144458E-0001  1.664584E+0000
 -2.058072E+0000  1.152480E+0000
 -1.047860E+0000 -2.874634E+0000
  1.358581E+0000 -1.333753E+0000
  8.395454E-0001  3.859701E+0000
 -8.983911E-0001  1.603139E+0000
 -2.725025E+0000  1.010481E-0001
  1.241904E+0000 -3.496567E+0000
  5.299053E-0001  9.791307E-0001
 -1.547945E-0001 -1.056108E-0001
 -1.823710E+0000 -4.458311E+0000
  6.478831E-0001 -3.642609E-0001
  7.499173E-0002 -2.180203E+0000
 -1.598592E-0001 -1.371542E+0000
  1.882931E+0000  8.958899E-0001
  3.521961E-0001  2.629469E+0000
 -3.048282E+0000 -6.244530E-0001
 -3.869286E-0001 -3.730066E+0000
  8.977446E-0001  1.240764E+0000
  1.981694E+0000  4.756900E+0000
 -2.057612E+0000  8.239521E-0001
  5.073028E-0001 -4.204336E+0000
 -2.064533E-0001 -1.290211E+0000
  2.436115E-0001  2.292771E+0000
 -1.294031E+0000 -3.048317E-0001
  1.944289E-0001 -3.232087E+0000
  9.003499E-0001 -1.230036E+0000
  6.940861E-0001  9.980153E-0001
  7.740932E-0001  3.297884E-0001
 -2.002962E+0000 -1.257975E+0000
 -1.297570E-0001 -2.256556E+0000
  1.021794E+0000  2.117293E-0002
  1.618641E+0000  3.168732E+0000
 -2.605791E+0000  1.261962E+0000
  8.583835E-0001 -1.673692E+0000
  5.859690E-0001  5.662819E-0001
  2.964506E-0001  1.772797E+0000
 -3.891450E-0001  2.607247E+0000
 -3.951186E+0000 -1.889402E+0000
  2.730399E+0000 -3.155535E-0001
 -8.832410E-0001  2.788760E+0000
 -1.411146E+0000 -2.364199E+0000
  1.123493E+0000  1.847606E+0000
  2.423658E+0000  2.771561E+0000
 -2.796679E+0000  1.289974E+0000
 -2.040650E+0000 -1.944676E+0000
  1.291140E+0000 -1.713399E+0000
  8.765232E-0001  5.203136E-0002
  2.360280E-0001  1.086273E-0001
 -4.931425E-0001  3.065019E+0000
 -5.012597E-0001 -9.346505E-0001
 -4.221833E-0001 -3.364360E+0000
 -2.875927E-0001  1.161286E+0000
  3.481012E+0000  5.002866E-0001
 -1.924813E+0000 -8.631108E-0001
  3.058156E-0002 -2.343695E+0000
  8.508423E-0001 -5.219860E-0001
  1.772377E+0000 -1.182668E+0000
  7.432221E-0001  1.961298E+0000
 -1.144249E+0000  1.489921E+0000
  1.652717E+0000 -1.467010E-0001
  1.661775E-0001  2.892015E+0000
 -2.033976E+0000  4.067419E-0001
 -1.916442E+0000 -3.142417E+0000
  1.492020E+0000  9.925528E-0001
 -7.506359E-0002  2.467588E+0000
 -1.361865E+0000 -1.585672E+0000
  2.908773E+0000 -2.782756E+0000
  5.216054E-0001  2.014823E-0001
 -1.101419E+0000  1.918769E+0000
 -3.490967E+0000 -1.863350E+0000
  1.144357E+0000 -3.603181E+0000
  4.156321E+0000  4.009265E+0000
 -2.925706E+0000  1.817976E+0000
 -3.776225E+0000 -2.203291E+0000
  2.672013E+0000 -2.511311E+0000
 -1.717199E-0001  1.395041E+0000
  1.494983E+0000  1.116723E+0000
 -4.328058E-0001 -3.974145E-0001
 -5.459893E-0001 -2.094585E+0000
  1.668713E-0001 -2.071247E+0000
 -5.010022E-0001  5.078610E-0001
 -4.493392E-0001 -1.359312E+0000
  5.485393E-0001 -4.206139E-0001
 -1.212991E+0000  1.140979E+0000
  2.049590E+0000  1.383838E+0000
 -1.859044E+0000  2.121644E+0000
 -7.017273E-0001  9.764323E-0001
  1.129668E+0000 -1.862135E+0000
  6.864028E-0001  9.746746E-0001
  6.801816E-0001  3.082206E+0000
 -3.880855E-0001 -8.741828E-0001
 -1.693600E+0000 -1.448208E+0000
 -6.274379E-0001  6.161046E-0001
  6.867230E-0003 -3.844137E-0001
 -1.486786E+0000 -1.147562E-0001
  1.181549E+0000 -1.962842E+0000
  1.182248E+0000  1.856368E-0001
 -1.209214E+0000 -2.678524E-0002
 -2.512091E+0000  7.913020E-0002
  3.210427E+0000 -3.762087E+0000
 -3.782530E-0002  8.290002E-0001
  1.453276E+0000  2.186877E+0000
 -3.330380E+0000  2.824097E+0000
  2.994357E+0000 -5.362397E+0000
  2.389237E+0000  2.139280E+0000
 -1.475552E+0000  1.310308E+0000
 -3.452210E+0000  2.544512E-0001
  1.607867E+0000 -4.308063E+0000
  8.979578E-0001 -5.682089E-0001
  2.918685E+0000  5.021664E+0000
 -1.699945E+0000  2.602272E-0001
 -3.107081E+0000 -1.734050E+0000
  2.906173E+0000 -1.743618E+0000
  1.165180E+0000  3.608881E+0000
 -3.854062E+0000 -1.290361E+0000
 -2.528326E+0000 -3.805023E+0000
  4.725607E+0000 -2.318918E+0000
  1.144185E+0000  2.895915E+0000
 -8.818942E-0001  1.226361E+0000
 -3.089238E+0000 -1.122960E+0000
  1.202528E+0000 -6.042128E+0000
  4.736379E+0000 -8.034562E-0001
  8.646000E-0001  4.657651E+0000
 -5.462592E+0000 -1.063874E+0000
 -1.224801E-0001 -2.620334E+0000
  2.462424E+0000 -1.326550E+0000
  1.146821E+0000  1.275525E+0000
 -2.125635E+0000 -1.255116E+0000
  2.484325E-0001 -7.050041E-0002
  1.328807E+0000  1.836344E+0000
  7.100413E-0001  1.410176E+0000
 -2.232952E+0000 -2.746913E+0000
  1.291408E+0000 -8.470737E-0001
 -1.305471E+0000  1.685427E+0000
 -1.284965E+0000  2.671210E+0000
  1.550050E+0000 -7.392356E-0001
  2.005560E-0001 -2.479753E-0001
 -6.829300E-0002 -7.961911E-0001
  1.764011E+0000  2.790587E+0000
 -2.806774E+0000 -4.643947E-0001
  5.676064E-0001 -1.367436E+0000
 -7.679964E-0001  1.196146E+0000
  1.760118E+0000  2.035242E+0000
 -1.786737E+0000 -2.819239E+0000
 -2.062464E-0001 -3.232776E+0000
  2.487270E+0000  2.343138E+0000
 -1.716717E+0000  1.802584E+0000
 -2.174058E+0000  1.626145E+0000
 -1.062959E+0000 -4.963281E-0001
  3.545537E+0000  5.767705E-0001
  4.241057E-0001  9.077102E-0001
 -3.587065E+0000 -2.625530E-0001
  2.313396E+0000 -3.177143E+0000
 -5.098809E-0001  7.195630E-0001
  1.027598E+0000  1.659827E+0000
 -9.566387E-0001  1.582782E+0000
 -6.695940E-0001 -3.705280E-0001
  3.010793E-0001 -2.260217E-0001
  4.637031E-0001  2.048670E-0001
 -5.200089E-0001  2.029993E-0001
  1.852523E+0000 -1.662084E+0000
  1.893036E+0000  1.820190E+0000
 -2.999343E+0000 -6.437028E-0001
  3.284890E-0001  6.228686E-0001
 -1.688022E-0001 -5.355038E-0001
  5.359576E-0001  1.663866E+0000
 -9.102059E-0001  1.281575E+0000
  3.546096E-0001 -2.354311E+0000
 -5.040364E-0001 -7.820545E-0001
  2.934993E+0000 -7.113976E-0001
  4.342636E-0002  1.368865E+0000
 -2.074377E+0000 -3.754196E-0001
  4.588020E-0001 -3.373490E+0000
  2.297725E+0000  3.026886E+0000
 -7.133421E-0001  3.481106E+0000
 -1.114515E+0000 -2.111760E+0000
  1.062530E-0001 -3.149540E-0001
  1.576421E+0000 -3.694636E-0002
 -1.267960E+0000  2.056930E+0000
 -2.224960E-0001 -1.439471E+0000
 -1.817529E+0000 -1.887802E+0000
  3.013828E+0000  2.190347E+0000
 -8.634892E-0001  1.869059E+0000
 -3.399658E+0000 -3.113654E+0000
  2.086413E+0000 -1.527801E+0000
  1.343436E+0000  6.423794E-0001
 -2.173046E+0000  6.215999E-0001
  4.350782E-0001  2.503032E-0001
 -3.219927E+0000  8.968408E-0002
  3.151488E+0000 -1.276169E-0001
 -2.908324E+0000 -9.627597E-0001
  8.386222E-0002 -2.826989E+0000
 -1.476857E+0000 -3.050986E+0000
  4.586025E+0000 -2.149771E-0001
  2.048302E-0001  2.559023E+0000
 -2.857046E+0000 -2.030691E+0000
  1.990452E+0000 -4.342771E+0000
  2.294637E+0000 -2.101321E-0001
  2.301730E+0000  2.910655E+0000
 -2.764566E+0000  2.868419E+0000
 -3.571047E-0001 -3.044407E+0000
  2.513191E+0000 -2.608463E+0000
  8.891642E-0001  3.017335E+0000
 -2.168584E+0000  4.974196E-0001
 -1.541872E+0000 -1.464872E+0000
  3.416625E+0000 -1.110917E-0001
 -3.337309E-0001  1.541711E+0000
 -9.721118E-0001  7.383139E-0001
 -1.062656E+0000 -6.018489E-0001
  2.877511E+0000 -3.163069E+0000
 -8.346417E-0001  1.443632E+0000
  1.451657E+0000  1.848694E+0000
  2.309151E-0001  5.415204E-0002
 -1.381699E+0000 -5.809310E-0001
  6.299030E-0001 -2.143845E+0000
  1.479181E+0000 -2.390792E-0001
  1.544555E+0000  4.251582E+0000
 -3.453932E+0000  3.812353E-0001
  1.770222E+0000 -6.261420E+0000
  1.735385E+0000  3.764878E-0001
  2.116279E+0000  3.868764E+0000
 -3.998289E+0000  3.317948E+0000
  2.913716E+0000 -4.444314E+0000
 -1.050633E+0000  1.693606E+0000
 -1.236913E-0001  3.426109E-0001
 -5.567919E-0001 -1.617521E+0000
 -2.021111E-0001  6.284537E-0001
 -4.356939E-0002 -1.879249E+0000
  1.347142E-0001  1.628390E+0000
 -8.520967E-0002  7.629920E-0001
  2.638468E+0000 -3.190618E+0000
 -3.554607E+0000  4.479654E-0001
  1.540100E+0000 -1.991855E+0000
  1.594299E+0000 -1.165561E+0000
 -2.233609E+0000  4.415136E-0001
 -4.140907E-0001 -2.018880E+0000
  6.290705E-0001 -8.667328E-0001
  1.116183E+0000  6.455822E-0001
  3.230821E-0002  1.339457E+0000
 -1.349034E+0000 -2.909314E-0001
  2.729356E-0004 -2.805437E+0000
 -4.158837E-0001 -3.889767E-0001
  1.186382E+0000  3.682655E+0000
 -6.193787E-0001 -4.082621E-0001
 -1.743247E+0000 -2.182283E+0000
  3.433470E+0000 -1.281048E+0000
 -9.606702E-0001  1.176257E+0000
 -9.226036E-0001 -1.605028E+0000
 -5.030254E-0001 -3.242813E+0000
  1.535854E+0000 -9.563108E-0001
  3.452123E+0000  1.902047E+0000
 -2.283081E+0000  2.002026E+0000
  1.999616E-0002  3.826676E-0001
  3.694601E-0001 -4.891621E+0000
  2.318275E+0000 -9.682878E-0001
  6.168949E-0001  3.961048E+0000
 -1.833534E+0000 -1.118046E+0000
  2.996095E-0001 -9.689977E-0001
  2.678513E+0000  1.634768E+0000
 -3.136491E+0000 -6.176199E-0001
 -9.508466E-0001 -3.477550E+0000
  1.820219E+0000 -1.778912E+0000
  1.776091E+0000  2.599096E+0000
 -4.308233E+0000  1.597967E+0000
  8.529536E-0003 -2.231981E+0000
  2.017155E+0000 -7.117950E-0001
 -2.391336E-0001  5.058733E+0000
 -1.373340E+0000  8.567793E-0001
  6.629595E-0002 -3.013537E+0000
  3.685918E+0000  2.731692E+0000
 -4.553407E-0001  2.154404E+0000
 -5.027149E+0000 -4.666570E+0000
  2.980374E+0000 -1.407364E+0000
  3.362832E+0000  3.035652E+0000
 -2.922408E+0000  3.993032E+0000
 -2.757136E+0000 -4.196498E+0000
  1.022171E+0000 -3.925834E+0000
  2.839817E+0000  1.641986E+0000
 -3.380977E+0000  3.369614E+0000
 -1.550522E+0000 -5.197843E+0000
  3.142519E-0001 -1.355007E+0000
  3.935653E+0000  2.350636E+0000
 -1.806525E+0000  1.959638E+0000
 -1.568140E+0000 -1.594309E+0000
  7.863830E-0001 -1.306391E+0000
  1.973162E+0000  1.068573E+0000
 -3.066499E+0000  1.193503E+0000
  1.715396E+0000 -2.225274E+0000
 -2.835106E+0000 -4.702522E-0001
  1.931547E-0001 -1.300633E+0000
 -6.871814E-0001  3.332602E-0001
  7.364673E-0001  2.485751E-0001
  9.578198E-0001  1.648273E+0000
 -8.577830E-0002 -1.753894E-0001
 -1.007595E+0000 -1.543740E+0000
  8.588365E-0001  1.164557E-0001
 -2.140084E-0001  2.583471E+0000
 -4.245366E+0000  7.005434E-0001
 -8.822984E-0001 -3.306755E+0000
  2.374627E+0000  8.594192E-0001
  8.742176E-0002 -5.903838E-0001
 -9.728066E-0001 -2.293158E+0000
 -1.607247E+0000  2.886585E-0001
  4.107386E+0000  4.948224E-0001
 -2.350318E+0000  2.588313E+0000
 -6.266680E-0001 -3.036922E+0000
  1.945406E+0000 -2.500582E+0000
  2.487705E+0000  4.442312E+0000
 -3.253514E+0000  1.201148E+0000
 -1.813026E+0000 -3.607490E+0000
  1.732029E-0001 -3.148104E+0000
  2.971952E+0000  4.708659E+0000
 -6.988847E-0001  3.281744E+0000
 -4.539367E+0000 -8.153625E-0001
  2.049139E+0000 -1.726266E+0000
  1.016367E+0000  1.072266E+0000
  2.247075E-0001  1.293736E+0000
 -2.280623E+0000 -2.493804E+0000
  1.214446E+0000 -1.871253E+0000
  3.196088E-0001  2.728125E+0000
 -2.190231E+0000  8.830655E-0001
  1.702374E+0000 -1.789927E-0001
 -1.615987E+0000 -6.160879E-0002
 -2.450392E-0001 -2.332561E+0000
 -4.400041E-0001 -2.749698E-0001
  6.858495E-0002 -4.633975E-0001
 -2.111320E+0000 -3.138641E+0000
  1.754840E+0000 -1.602005E+0000
 -1.517821E+0000  2.505768E+0000
 -9.844755E-0001  1.453570E+0000
  2.153297E+0000 -4.014441E+0000
 -9.679622E-0001 -3.246934E+0000
  3.931734E+0000  2.320985E+0000
 -3.137221E+0000  9.458513E-0001
 -2.226592E+0000  6.243726E-0001
  1.703973E+0000 -3.532176E+0000
  1.053677E+0000  1.008150E+0000
 -8.130217E-0002 -6.191495E-0001
 -3.805326E+0000  2.532253E-0001
  1.851227E-0001 -2.446600E+0000
  1.531128E+0000  1.254897E+0000
 -5.444980E-0001  6.851079E-0001
 -2.619516E+0000  6.276623E-0002
  2.176569E+0000 -2.479488E+0000
 -1.292354E-0002  2.246654E+0000
 -1.362366E+0000 -1.144167E+0000
 -2.351362E+0000  5.934398E-0001
  5.257005E-0001 -1.634559E+0000
  3.510539E+0000  4.418510E-0001
 -3.409694E+0000  3.946204E+0000
 -9.297171E-0001 -2.574259E+0000
 -1.457224E+0000 -5.239464E+0000
  4.226947E+0000 -1.166571E+0000
 -1.473474E+0000  2.608278E+0000
 -2.154193E+0000 -3.263024E+0000
  1.415294E+0000 -2.070613E+0000
  2.253056E+0000  2.557575E+0000
 -1.478470E+0000  2.492095E+0000
 -1.310721E+0000  2.027576E+0000
 -1.393639E+0000  6.432459E-0001
 -7.057452E-0001 -2.248298E+0000
 -1.362508E-0001 -1.469521E+0000
  1.096806E+0000 -1.746584E+0000
  2.893157E-0001 -9.834672E-0001
  2.072621E+0000 -4.425809E-0001
  1.847335E-0001  3.156111E+0000
 -2.213476E+0000 -2.305113E+0000
  6.972792E-0001 -2.332626E+0000
  2.162355E+0000 -5.390321E-0001
 -7.021963E-0001  2.944023E+0000
 -3.311737E+0000 -1.693187E+0000
  5.471949E-0001 -2.238196E+0000
  1.090877E+0000 -4.514181E-0001
  9.982131E-0001  1.335879E+0000
 -2.258553E+0000 -1.594342E+0000
  1.146350E+0000 -2.548058E+0000
  2.106180E+0000 -2.284023E+0000
 -7.481257E-0001  1.896424E+0000
  1.266675E+0000  1.732624E+0000
 -2.621383E+0000  1.311529E+0000
 -1.043382E+0000 -8.737861E-0001
  3.142321E+0000 -2.415863E+0000
 -9.228919E-0002  3.728487E+0000
 -3.492740E+0000  2.689730E+0000
  3.281045E-0001 -7.088464E+0000
  3.555458E+0000  3.263651E+0000
 -1.854484E-0001  4.685513E+0000
 -6.598743E+0000 -1.903956E+0000
  3.560824E-0001 -6.881700E+0000
  3.905321E+0000  1.943584E+0000
  1.661819E+0000  6.584150E+0000
 -6.235813E+0000 -2.751884E+0000
 -6.493835E-0001 -7.605887E+0000
  8.558373E+0000  1.458810E+0000
 -2.782981E+0000  7.531565E+0000
 -4.201848E+0000 -1.794784E+0000
  6.040122E-0001 -3.124486E+0000
  3.134915E+0000  1.456491E+0000
 -2.556169E-0001  4.763784E+0000
 -4.611406E+0000  3.101245E+0000
 -3.019230E-0002 -6.237575E+0000
  2.214932E+0000 -4.121647E-0001
  1.228167E+0000  1.648688E+0000
 -1.471348E+0000  5.318425E-0001
  9.128116E-0002 -2.245785E+0000
 -2.174287E+0000  5.792790E-0001
  2.579306E+0000 -3.200727E+0000
 -3.514824E-0001  2.808681E+0000
 -2.243641E+0000 -7.770191E-0001
  1.919584E+0000  2.658536E-0001
  1.023809E+0000  1.393105E+0000
 -1.042678E+0000  3.035734E+0000
 -3.090480E+0000 -6.108567E-0001
  4.914880E+0000 -1.533824E+0000
 -5.822145E-0001  4.801904E+0000
 -8.135604E-0002  1.634846E+0000
 -2.669662E+0000 -1.120136E+0000
  2.225071E+0000 -4.468176E+0000
  1.919139E+0000  4.951316E-0001
 -1.706348E+0000 -1.795408E+0000
 -2.077530E+0000 -1.439980E+0000
  1.868699E+0000 -1.005380E+0000
  1.817637E+0000  3.813046E-0001
 -2.320338E+0000  2.259237E+0000
 -5.334092E-0001 -2.256408E+0000
  7.380763E-0001 -1.048492E+0000
  2.633837E+0000  1.103456E+0000
 -6.811574E-0001  4.376037E+0000
 -3.049179E+0000 -3.827016E+0000
  7.089010E-0002 -3.741015E+0000
  3.998846E+0000  1.087529E+0000
 -2.299973E+0000  1.392716E+0000
 -3.532759E+0000  7.854317E-0001
  2.856731E+0000  3.480053E-0001
 -1.460697E+0000  3.760855E+0000
 -1.105496E-0001  2.998394E+0000
 -3.030541E+0000 -1.292742E+0000
 -3.690615E-0001 -1.656999E+0000
  2.293064E+0000  3.825905E+0000
 -2.068948E+0000  4.823562E+0000
 -2.016727E+0000 -3.686133E+0000
  5.823375E-0001 -2.025138E+0000
  4.502344E+0000  7.418550E+0000
 -6.342013E+0000  2.868582E+0000
  5.939584E-0001 -6.136267E+0000
  2.909253E+0000 -2.061126E+0000
  4.625188E+0000  5.720184E+0000
 -2.191348E+0000  4.922951E+0000
 -3.829694E+0000 -6.053904E+0000
  1.568336E+0000 -1.459968E+0000
  4.650214E+0000  3.590143E+0000
 -5.131615E+0000  3.540585E+0000
 -3.488369E+0000 -2.459696E+0000
  4.410740E+0000 -5.897336E+0000
  1.884730E+0000  5.636394E+0000
 -6.820790E-0001  1.836135E+0000
 -2.805792E+0000 -2.694660E+0000
  4.755706E+0000 -1.881459E+0000
  2.908161E+0000  4.368252E+0000
 -2.918516E+0000  7.118467E+0000
 -2.932748E+0000 -2.934382E+0000
 -4.184635E-0001 -4.419492E+0000
  5.159407E+0000  1.653372E+0000
 -9.727444E-0001  2.202538E+0000
 -2.615620E+0000 -1.311477E+0000
  2.357864E+0000 -3.039323E+0000
 -5.148648E-0002  7.394656E-0001
  1.930580E+0000  3.144813E-0001
 -1.936648E+0000  8.900932E-0001
  9.941888E-0002 -2.505196E+0000
  5.030756E+0000 -1.254668E+0000
 -1.705941E+0000  3.074462E+0000
 -9.495994E-0001 -2.329960E+0000
 -3.538490E-0001 -2.452999E+0000
  1.843561E+0000  6.903875E-0001
 -1.423751E+0000  3.790629E+0000
 -1.496397E+0000  1.924161E+0000
 -5.210283E-0001 -3.606593E+0000
  3.548217E+0000  1.157886E+0000
  1.304984E+0000  3.645715E+0000
 -1.286541E+0000 -3.866623E-0001
 -2.239834E+0000 -4.446732E+0000
  1.545676E+0000  1.695215E-0001
  2.551643E+0000  1.272595E+0000
 -4.289118E+0000 -2.154436E+0000
  2.040173E+0000  1.028950E+0000
  8.950169E-0001  1.730231E+0000
 -1.872297E+0000  8.626112E-0001
 -1.680556E+0000 -2.774536E-0001
  4.323877E-0001  1.130903E+0000
  1.342290E+0000 -4.046860E-0001
 -3.588799E+0000  4.338875E+0000
 -2.819834E-0001 -1.102719E+0000
  1.806019E+0000 -5.886973E-0001
  1.157634E+0000 -1.841875E+0000
 -1.629053E+0000 -2.167464E+0000
  3.275586E-0001 -2.866145E+0000
  6.154347E-0002 -1.196318E+0000
  3.785767E+0000  1.100007E+0000
 -5.943290E-0001  3.815713E+0000
 -2.208297E+0000 -1.596774E+0000
 -2.273942E-0001 -1.837791E+0000
  2.997276E+0000  1.672724E+0000
 -1.959321E+0000  1.232923E+0000
  8.179887E-0001 -3.417433E+0000
 -1.188309E+0000  1.349507E+0000
  2.213963E+0000  3.458899E+0000
 -2.031959E+0000 -5.727908E-0001
  4.046557E-0001 -2.731244E+0000
  1.550132E+0000 -1.735643E+0000
  2.850154E+0000  2.437490E+0000
 -4.807478E+0000  5.269365E+0000
  2.105830E+0000 -2.631718E+0000
  1.655771E+0000 -3.885583E+0000
  2.539654E+0000  1.697446E+0000
 -2.917393E+0000  1.942022E+0000
  6.743656E-0001 -3.216278E+0000
  1.557099E+0000 -2.987553E+0000
  1.074289E+0000  1.476804E+0000
 -1.226844E+0000  5.444879E-0001
 -1.051197E+0000 -8.524327E-0001
  2.208900E+0000 -4.633279E-0001
  6.901042E-0002 -1.076966E+0000
 -4.689126E-0002  4.067173E+0000
 -1.451230E+0000 -9.888544E-0001
 -8.924566E-0001 -1.775014E+0000
  3.769694E+0000 -7.328198E-0001
 -1.928868E+0000  1.262582E+0000
 -1.312160E+0000 -9.440753E-0001
  6.343945E-0001  1.433645E+0000
  6.173479E-0001 -1.183828E+0000
  1.859044E+0000  1.125956E+0000
 -2.492315E+0000 -8.453764E-0001
  3.383643E-0001 -8.298958E-0001
  1.521916E+0000 -3.180526E-0001
 -6.890372E-0001  3.242568E+0000
 -2.576309E-0001  1.794156E+0000
 -1.675792E+0000 -9.984403E-0001
  1.142713E+0000 -4.558855E-0001
  1.307489E+0000  5.549105E-0002
  6.443966E-0001 -8.292724E-0001
  8.692364E-0001  2.073633E+0000
 -2.182403E+0000  1.992047E-0002
 -3.145223E+0000  4.103761E-0001
 -4.681810E-0001 -2.609872E+0000
  1.049896E+0000  2.002980E+0000
 -2.202457E+0000  2.079852E+0000
  1.025959E+0000  1.514629E+0000
 -2.144974E+0000 -8.722951E-0001
  4.797984E-0001  1.790068E+0000
  1.923656E+0000  2.637060E+0000
 -2.407933E+0000  1.320989E+0000
 -1.319198E+0000 -2.181268E+0000
  4.793871E-0001 -1.634125E+0000
  9.160004E-0001  9.709181E-0001
 -5.308550E-0001  1.787518E+0000
 -1.315500E+0000  1.586299E+0000
  9.678741E-0001 -2.739658E+0000
 -1.007042E-0001  3.020915E+0000
 -1.082087E-0001  2.941004E+0000
  7.385839E-0001 -7.421047E-0001
 -3.455309E-0001  9.722444E-0001
  6.148213E-0001 -9.774819E-0001
 -8.471485E-0002 -1.319501E+0000
 -7.099196E-0001  2.165242E+0000
  3.465574E-0001 -8.254785E-0001
 -2.086264E+0000  2.017789E+0000
 -3.142729E-0001  2.358800E+0000
 -7.445524E-0001 -1.281838E+0000
 -2.624565E+0000  2.005473E+0000
  3.719026E+0000  2.045156E+0000
 -1.640735E+0000  2.063025E-0002
 -1.407175E+0000  1.924810E+0000
  2.611087E+0000 -4.039255E+0000
 -9.067114E-0001  4.968719E+0000
  2.038031E+0000 -1.103038E+0000
 -2.231982E-0001  8.866430E-0001
  1.417963E-0001  8.227710E-0001
 -2.194330E+0000  5.459738E-0001
  2.626889E+0000 -2.429374E+0000
 -2.666406E+0000  3.614548E+0000
  1.128940E+0000 -7.469547E-0002
 -2.158523E+0000 -7.699467E-0001
 -6.784062E-0001 -1.243151E+0000
  1.981784E+0000 -1.555976E+0000
 -9.542995E-0001  2.232444E+0000
  8.378184E-0001 -7.774309E-0001
 -2.325099E+0000 -8.755891E-0001
  1.452956E+0000 -9.442954E-0001
 -6.500934E-0001  5.918979E+0000
  1.932607E+0000 -5.998028E-0001
 -2.718433E+0000 -2.907999E+0000
  1.277118E+0000 -1.308063E+0000
  3.655995E+0000  3.473786E+0000
 -1.853051E+0000  2.839808E+0000
 -4.588727E-0003 -1.492818E+0000
 -4.241203E-0001 -1.822046E-0001
  1.010149E+0000  5.115711E-0002
  3.205710E-0001  5.594511E-0001
 -1.501426E+0000 -1.264567E-0001
  1.587819E-0004  1.987387E-0001
  7.854508E-0001  1.410680E+0000
  1.055100E+0000 -1.626764E-0001
 -2.590378E-0001  5.027943E-0001
 -8.073205E-0001 -1.432401E+0000
  5.500819E-0001  1.392626E+0000
  2.455102E-0003  1.814565E-0001
 -1.292111E+0000 -1.163496E+0000
  5.971603E-0001 -3.065611E+0000
 -6.586090E-0001 -3.519474E-0001
  3.870613E-0001  2.816492E-0001
  8.035021E-0001 -1.246711E+0000
 -1.364500E+0000 -1.223030E+0000
  8.843634E-0001  1.659630E-0001
 -8.630093E-0001  9.429836E-0001
  6.310312E-0002  5.800963E-0002
  5.024900E-0001  6.210793E-0001
 -6.977301E-0001  7.189687E-0001
 -1.062135E+0000  1.653870E-0001
  2.101042E+0000 -1.805621E-0001
 -2.876140E-0002  3.006900E+0000
  5.295920E-0001  4.133026E-0001
 -2.934636E-0001 -3.571294E+0000
  3.155898E+0000  8.758730E-0001
 -9.494365E-0001  1.442655E+0000
 -1.074133E+0000  1.648553E-0001
 -1.237461E+0000 -3.980254E+0000
  7.298407E-0001  1.089664E+0000
 -3.569851E-0001  1.085615E+0000
 -1.752440E-0001  1.233062E+0000
  8.164836E-0001 -1.211556E+0000
 -1.265269E-0001 -1.733228E+0000
  1.884583E+0000 -9.444503E-0001
 -2.785906E+0000 -1.156114E+0000
 -6.567745E-0001 -3.835829E-0001
  1.426487E+0000 -3.271902E+0000
  9.457148E-0001  3.536124E+0000
 -2.591017E+0000  3.463164E+0000
 -2.049029E+0000 -2.881546E+0000
 -8.947024E-0001 -2.282887E+0000
  3.335701E+0000 -1.344441E+0000
 -1.145195E+0000  3.077412E-0001
 -2.167314E+0000  4.774547E-0001
 -1.334490E+0000 -7.499553E-0001
  2.897336E+0000  2.367662E-0001
 -1.708513E+0000  6.091471E-0001
  2.536063E-0001 -1.654340E+0000
 -7.142121E-0002  8.838244E-0001
  5.962395E-0001  2.768991E+0000
 -1.193034E+0000  1.530666E+0000
 -1.525327E+0000 -2.122960E+0000
  3.559289E+0000 -2.292525E+0000
 -3.466359E-0001  3.786226E+0000
 -4.786380E-0001  1.012891E+0000
 -2.306057E+0000 -1.011507E+0000
  2.671223E+0000 -2.567980E+0000
  1.767876E+0000  3.985037E+0000
 -1.722075E+0000 -1.319000E-0001
 -9.391451E-0001 -3.274631E+0000
  3.720404E+0000 -5.558722E+0000
  2.729659E+0000  3.621443E+0000
 -1.923884E+0000  3.075461E+0000
 -1.902393E+0000 -4.965723E+0000
  2.787551E+0000 -2.256120E+0000
  1.842470E+0000  3.823061E+0000
 -1.440956E+0000 -7.678222E-0001
  4.065678E-0002 -3.201642E+0000
  1.078658E+0000 -2.293893E-0003
  2.530446E+0000  1.624880E+0000
 -2.070165E+0000  1.981766E+0000
  1.629542E+0000 -1.247758E+0000
 -1.156938E+0000  3.284097E+0000
  5.024408E-0002 -1.235429E+0000
 -1.755673E+0000 -5.428492E-0003
  2.202098E+0000 -1.943408E+0000
 -4.096118E-0001  6.160562E-0001
 -1.229970E+0000 -8.578997E-0001
  2.324009E-0001 -1.054278E+0000
  2.168142E+0000  1.232118E+0000
 -5.593862E-0001  3.903707E+0000
 -2.681330E+0000 -5.273349E-0001
  9.204468E-0002 -1.329054E+0000
  2.217193E+0000  4.241870E-0001
 -8.183621E-0001  7.553263E-0001
 -7.911005E-0001 -1.688321E+0000
  1.498319E+0000 -1.373943E+0000
 -7.684020E-0001  6.843244E-0001
 -1.461493E+0000  1.226286E+0000
  1.440445E+0000 -1.011323E+0000
  2.913375E+0000 -4.125053E-0001
 -1.656936E+0000  1.219910E+0000
 -2.403108E+0000 -2.072819E+0000
  6.730702E-0001 -2.683781E-0001
  1.647311E+0000 -1.514597E-0001
 -1.069387E-0001  2.710205E+0000
  4.939047E-0001 -1.070618E+0000
 -8.865495E-0001 -1.372951E+0000
 -6.673055E-0001  4.250581E-0001
  4.470289E-0001  1.662357E-0001
 -1.597393E+0000  1.355354E-0001
  2.176259E+0000  3.239822E-0001
 -5.631931E-0001  2.327159E+0000
 -3.730783E+0000 -1.288312E+0000
 -1.093343E+0000 -1.780717E+0000
  4.441750E-0001  1.748944E-0001
  1.511168E+0000  3.668341E-0001
 -9.898418E-0001 -1.804998E-0001
  9.874453E-0001 -6.751322E-0001
 -8.876893E-0001  5.677254E-0001
 -3.536171E-0001  4.382736E-0001
  4.330235E-0002 -3.155111E-0001
 -1.523366E+0000 -2.853804E+0000
  2.890157E-0001  4.229212E-0001
  3.912559E-0001  1.281996E+0000
 -1.382284E+0000 -5.086487E-0001
  4.614485E-0001  1.344693E+0000
 -1.634016E-0001  1.686237E-0001
 -5.553099E-0002 -1.668286E+0000
  1.946034E-0001 -3.443705E-0002
 -3.163000E-0001  1.776585E+0000
  7.146187E-0002  2.652662E+0000
 -1.303846E+0000  2.146562E-0001
 -7.932820E-0001 -8.001382E-0001
  3.067190E+0000 -3.952585E+0000
 -1.965290E+0000  4.385166E+0000
 -9.316651E-0002 -1.032116E+0000
 -1.319427E+0000 -1.772909E+0000
  1.895426E+0000  1.710389E+0000
  1.542060E+0000  2.442162E+0000
 -1.237513E+0000 -1.904091E+0000
 -5.516314E-0001 -4.599952E+0000
  1.449249E+0000 -1.709129E+0000
  1.983228E-0001  1.632356E+0000
 -6.342072E-0001  2.167631E+0000
 -3.226529E+0000 -1.871060E-0001
  2.152616E+0000 -3.057877E+0000
  5.657619E-0001  2.374675E+0000
  5.939783E-0001  2.292300E+0000
 -2.871564E+0000  2.410962E-0001
  6.073393E-0001 -1.579276E+0000
  1.937357E+0000  2.044971E+0000
  3.704420E-0002  1.657249E-0001
 -2.156999E+0000  7.890107E-0001
  9.936946E-0001 -2.717028E-0001
 -4.534348E-0002  1.319702E+0000
 -1.558958E+0000 -4.675321E-0001
 -5.673264E-0001  3.522430E+0000
 -2.794129E+0000 -1.764120E-0002
 -2.073201E+0000 -2.089845E+0000
  2.857998E+0000 -2.618470E-0001
  8.988765E-0001  3.136109E+0000
 -3.896878E+0000 -4.162691E-0002
  1.104441E+0000 -4.935359E+0000
  2.258347E+0000  6.998949E-0001
  5.597790E-0001  5.042425E+0000
 -3.970966E+0000  1.944660E+0000
 -8.437969E-0002 -3.710785E+0000
  1.922130E+0000  1.095473E+0000
  2.308710E+0000  1.780626E-0001
 -1.496998E+0000  1.901221E+0000
  1.152205E+0000  1.040278E+0000
  5.911680E-0002  6.215867E-0001
  7.166651E-0001 -1.236535E+0000
  3.182019E-0001  1.016346E+0000
  7.149782E-0001 -2.263621E-0001
 -3.452217E+0000  2.246106E+0000
  1.784879E+0000 -3.409248E+0000
 -3.536261E-0001 -1.747771E+0000
  1.716665E+0000  3.501793E+0000
 -1.561688E+0000 -1.939310E+0000
 -1.962041E+0000 -1.255879E+0000
  1.265835E+0000 -1.413050E+0000
  1.135143E+0000  1.492589E+0000
 -1.536516E+0000 -1.383826E+0000
  6.435984E-0001 -2.183949E+0000
  1.331416E+0000 -9.074562E-0001
  1.808161E+0000  7.578900E-0001
 -1.714317E-0002  1.632886E+0000
 -2.192352E+0000  8.757064E-0001
  8.404832E-0002  6.028052E-0001
 -2.135446E+0000  1.536109E+0000
  3.328360E-0001  1.053642E+0000
 -1.419819E+0000 -5.531172E-0001
  1.197149E+0000 -2.383205E-0001
 -3.650164E-0001  1.131113E+0000
 -9.546359E-0001 -1.080584E+0000
  4.770564E-0001  8.646014E-0001
 -1.230450E+0000  7.950134E-0001
 -4.372463E-0001  2.101715E+0000
  4.848567E-0001  9.411906E-0002
 -1.450128E+0000 -5.235981E-0001
  2.140908E+0000 -7.218377E-0001
 -1.846231E+0000  1.104404E+0000
 -6.549370E-0001 -2.876463E-0001
  1.297450E+0000  4.714069E-0001
  5.096917E-0001 -8.080169E-0001
 -2.185366E-0001  2.435819E+0000
 -2.202475E-0001 -1.119693E+0000
  1.466212E+0000 -6.478680E-0001
 -8.465754E-0001  2.170302E+0000
  2.036618E+0000 -2.881769E+0000
 -1.844185E+0000  2.616939E-0001
  4.886903E+0000 -3.039996E+0000
  1.233880E-0001  2.180649E+0000
 -3.862824E+0000  1.132369E+0000
  2.236198E-0001 -4.109937E+0000
  1.044837E+0000  1.696680E+0000
  4.091282E+0000  1.298304E+0000
 -3.850880E+0000  2.516371E+0000
 -9.837462E-0001 -4.039967E+0000
 -5.335244E-0001 -7.850637E-0001
  4.893521E+0000 -3.755085E-0001
 -4.820548E+0000  3.575093E+0000
 -1.124601E-0001 -4.852823E+0000
  1.075735E+0000  1.204904E-0001
  2.214985E+0000  1.023480E-0001
 -1.669786E+0000 -1.617053E+0000
  1.458286E-0001 -3.444688E+0000
  1.112743E+0000  6.408636E-0001
  1.713109E+0000  5.698267E-0001
 -3.140583E+0000 -9.658863E-0001
 -1.018479E-0001 -3.082938E+0000
  3.817001E+0000 -1.614899E+0000
  2.607255E+0000  3.666508E+0000
 -4.419307E+0000  4.944339E-0001
  2.835513E-0001 -3.399094E+0000
  1.481350E+0000  5.404118E-0002
  7.767149E-0001  5.298555E+0000
 -4.258385E+0000 -4.804553E-0002
  1.030234E+0000 -5.645710E+0000
  2.817994E+0000  9.495050E-0001
  1.404227E-0001  5.075672E+0000
 -3.700623E+0000  4.269275E-0001
  9.629085E-0001 -4.116688E+0000
  2.030503E+0000  2.394156E+0000
 -1.802062E+0000  1.128447E+0000
 -1.689953E+0000 -1.991480E+0000
  1.762368E+0000 -3.610624E-0001
  6.925861E-0001  2.271341E+0000
 -1.646052E+0000 -1.801561E+0000
  7.745039E-0001 -2.584299E+0000
  1.956359E+0000  1.059383E+0000
 -2.094902E+0000  1.471139E-0001
 -2.095606E+0000 -3.436478E+0000
  2.996843E+0000 -1.472645E+0000
  2.268492E+0000  8.194389E-0001
 -2.927897E+0000  3.677205E+0000
  1.565437E+0000 -1.771703E+0000
  1.555473E-0001 -1.071224E-0001
 -6.428533E-0001  2.532955E+0000
  1.791044E+0000 -8.351331E-0001
 -1.041938E+0000 -1.807893E-0001
 -1.939493E+0000 -7.085653E-0001
  5.697840E-0001 -3.544104E+0000
  1.717687E+0000 -1.924443E+0000
 -2.316086E+0000  4.697612E+0000
  5.298097E-0001 -4.297511E-0001
 -2.936192E+0000 -2.317188E-0001
  2.346237E+0000 -1.377285E+0000
  1.000103E+0000  2.585331E+0000
 -3.360170E+0000  1.966537E+0000
 -8.817604E-0001 -1.320729E+0000
  3.547147E+0000 -4.657686E+0000
 -1.863911E+0000  6.128764E+0000
 -1.468890E-0001  8.142251E-0001
 -3.984934E+0000 -9.853139E-0001
  2.785785E+0000  9.983512E-0001
 -5.885018E-0001  1.044621E+0000
 -8.454064E-0001  4.059183E-0001
 -7.137738E-0001 -2.984949E+0000
  4.504017E+0000 -4.046027E-0002
 -2.095540E+0000  2.561265E+0000
 -2.553517E+0000 -1.175351E+0000
  2.696130E+0000 -5.198852E-0001
 -7.640655E-0001  2.387213E+0000
  2.658913E-0001  2.806809E+0000
 -1.754452E+0000 -8.858672E-0001
  1.454198E+0000  1.026115E+0000
  2.261596E+0000 -3.795333E-0001
 -8.980961E-0001  9.062273E-0001
 -4.877824E-0002 -1.435402E+0000
  2.382555E+0000  1.062723E+0000
 -1.739751E+0000  8.258352E-0001
 -2.770286E+0000 -1.711115E+0000
  3.747931E+0000 -3.610866E+0000
  1.978167E+0000  2.581486E+0000
 -1.235503E+0000  2.975763E+0000
 -2.167726E+0000 -2.515571E+0000
  8.827795E-0002 -2.111389E+0000
  2.123127E+0000 -5.255705E-0001
  3.869275E+0000  1.481520E+0000
 -4.110000E+0000  3.923203E+0000
 -1.726179E+0000 -4.568370E+0000
  4.483716E+0000 -3.757794E+0000
  5.936922E-0001  4.147825E+0000
 -2.892566E+0000  8.723294E-0001
 -1.660355E+0000 -6.077869E+0000
  2.846080E+0000 -2.514054E+0000
  6.499138E-0001  4.091151E+0000
 -2.904065E+0000  2.959934E+0000
 -4.898179E-0001 -3.453363E+0000
  1.268057E+0000 -2.674780E+0000
  2.861452E+0000 -1.049077E-0001
 -3.161047E+0000  5.130070E-0001
 -1.001445E+0000 -1.737762E+0000
  1.853058E+0000 -1.609247E+0000
  1.498661E+0000  4.427040E+0000
 -4.464799E-0001  1.646678E+0000
 -2.155817E+0000 -2.555925E+0000
  3.929972E+0000 -2.053569E+0000
 -1.530615E-0001  9.264398E-0001
 -1.306286E+0000 -1.605390E-0001
 -4.451624E-0001 -3.943505E+0000
  2.579218E+0000  1.623774E+0000
 -1.138764E+0000  4.640650E+0000
 -3.289402E+0000 -1.731039E+0000
 -5.825388E-0001 -5.250742E+0000
  3.923218E+0000  4.671276E+0000
 -2.086158E+0000  3.089382E+0000
 -5.991768E+0000  4.842744E-0002
  5.419919E+0000 -2.503787E+0000
  2.661213E+0000  3.459544E+0000
 -4.008368E+0000  3.092966E+0000
 -2.827051E+0000 -6.759344E+0000
  3.634534E+0000 -2.981922E+0000
  4.486190E+0000  2.705818E+0000
 -2.569945E+0000  6.228764E+0000
 -2.735463E+0000 -3.071012E+0000
  3.573540E+0000 -5.092490E-0001
  2.851429E+0000  4.683516E+0000
 -3.876728E-0001  4.749025E+0000
 -2.623350E+0000 -1.571016E+0000
  2.220169E+0000 -2.438655E+0000
  2.288983E+0000  2.515975E+0000
 -2.133360E+0000  1.592020E+0000
 -2.676109E+0000 -3.796001E+0000
  2.840549E+0000 -4.179833E+0000
  1.930764E+0000  5.371053E+0000
 -2.288294E+0000  2.622437E+0000
 -2.564147E+0000 -5.663363E+0000
  4.079080E+0000 -1.249808E+0000
  5.023249E+0000  8.140199E+0000
 -6.866613E+0000  2.329945E+0000
 -1.393692E+0000 -6.524158E+0000
  6.017458E+0000 -2.787936E+0000
  3.213963E+0000  4.883552E+0000
 -5.310083E+0000  4.285254E+0000
 -2.188228E+0000 -4.645860E+0000
  3.319325E+0000 -1.652611E+0000
  1.996177E+0000  3.192610E+0000
 -3.305926E+0000  3.300536E+0000
 -3.810365E+0000 -6.476676E-0001
  4.821864E+0000 -7.012262E+0000
  1.071579E+0000  3.038646E+0000
 -5.874044E-0001  2.797530E+0000
 -1.873587E+0000  6.621276E-0001
  2.928347E-0001 -2.045560E+0000
  3.478782E+0000  1.925894E+0000
 -4.452593E+0000  4.316135E+0000
  4.857857E-0002 -2.731252E+0000
  1.821655E+0000 -4.060172E-0002
  3.252624E+0000  2.022830E+0000
 -2.587826E+0000  3.136461E+0000
 -2.512345E+0000 -1.565801E+0000
  2.706258E+0000 -3.738641E+0000
  2.216523E+0000  2.078750E+0000
  3.572854E-0001  3.259295E+0000
  2.011070E-0001 -2.368337E+0000
 -2.563437E+0000 -9.918842E-0001
  4.508632E+0000 -1.332816E+0000
 -1.435314E+0000  3.843437E+0000
 -5.300861E-0001  2.966579E-0001
 -6.216667E-0003 -2.024962E+0000
  1.923693E+0000 -3.972190E-0002
 -1.892761E+0000  3.282992E+0000
 -1.671676E+0000 -6.478048E-0001
 -3.231535E-0001 -3.370026E+0000
  3.842662E+0000 -4.788285E-0001
 -1.633565E+0000  6.076838E+0000
 -2.628546E+0000 -2.136839E+0000
  1.169578E+0000 -5.394453E+0000
  2.449712E+0000  4.813558E-0001
  2.111247E+0000  5.151546E+0000
 -2.524099E+0000 -1.956004E+0000
  1.037859E+0000 -1.397162E+0000
  3.091384E+0000  1.539376E+0000
 -3.113204E+0000  3.786804E+0000
  5.071971E-0001 -1.680459E+0000
  2.311745E-0001 -2.593306E+0000
  1.927144E+0000  1.265657E+0000
 -9.933551E-0001 -3.024512E+0000
 -1.052969E+0000 -1.292357E+0000
  5.057890E+0000 -6.572258E-0001
 -2.869979E+0000  3.195282E+0000
 -6.397397E-0001 -1.163043E-0001
  1.162025E+0000 -1.688349E+0000
  1.146134E+0000  3.314454E+0000
 -1.803148E+0000  3.133070E+0000
 -1.673791E+0000 -2.420637E+0000
  2.373537E+0000 -1.703947E+0000
  1.525278E+0000  1.419661E-0001
 -5.145301E+0000  1.742351E+0000
  2.386477E+0000 -2.397966E+0000
 -5.814787E-0001  1.118165E+0000
  2.080643E+0000 -1.259038E+0000
 -2.701454E+0000  1.755264E+0000
  1.109590E+0000 -9.154483E-0001
  7.499038E-0001 -9.132737E-0001
  1.114974E+0000  6.611880E-0001
 -4.102964E-0001  1.173488E-0001
 -1.079320E+0000 -1.289527E+0000
 -8.764490E-0001 -1.493156E+0000
  5.275840E+0000  7.358394E-0001
 -3.482919E+0000  2.128961E+0000
 -4.009385E-0001  5.233553E-0001
  2.815843E+0000 -2.100282E-0001
 -1.320693E+0000  1.979943E+0000
  1.453031E+0000 -5.719962E-0001
 -1.124524E+0000 -5.262471E-0001
  5.463881E-0001  5.384790E-0001
  2.382808E-0001  3.776628E+0000
 -1.193207E+0000 -9.250968E-0001
 -4.830168E-0001 -1.997499E+0000
  1.610040E+0000 -2.600920E+0000
  7.430002E-0001  2.136977E+0000
 -2.653336E-0001 -9.060146E-0001
 -1.873213E+0000 -1.531783E+0000
  3.316575E+0000 -1.588120E+0000
  3.913697E-0001  2.793979E-0001
 -1.672098E+0000  1.760183E+0000
 -7.271502E-0001 -3.651085E+0000
  4.991776E+0000 -4.105491E+0000
 -1.239361E+0000  3.777301E+0000
 -3.212351E+0000  9.107773E-0001
 -3.081057E-0001 -4.578922E+0000
  1.755329E+0000 -1.444516E+0000
  4.484188E+0000  3.524933E-0001
 -2.504575E+0000  3.203532E+0000
 -2.842928E+0000 -2.326860E+0000
  3.685601E+0000 -2.608441E+0000
 -5.492162E-0001  4.098334E+0000
 -3.155298E+0000  3.096038E+0000
 -1.577105E+0000 -2.725787E+0000
  1.034932E+0000 -3.044151E+0000
  1.518860E+0000  7.071853E-0001
 -2.116941E+0000  2.369505E+0000
 -8.254695E-0001 -3.648663E+0000
  8.070926E-0001 -2.796166E+0000
  1.650462E+0000 -7.705682E-0001
  9.139421E-0001  1.811519E+0000
 -4.843774E-0001 -1.605322E+0000
  3.712442E-0001 -1.405363E+0000
  4.427959E-0001 -7.119529E-0001
 -8.143915E-0001 -2.110837E+0000
  1.501595E+0000  2.962040E-0001
  1.097923E+0000  2.826476E-0001
 -1.423593E+0000  2.227395E+0000
 -1.373417E+0000  1.827816E+0000
  5.656221E-0001 -1.663685E+0000
  4.228924E-0001 -1.174433E+0000
  1.170540E+0000  1.234040E+0000
  4.544176E-0001  1.710916E+0000
 -1.892438E+0000 -7.680540E-0001
  1.324741E+0000 -1.058282E+0000
  2.995660E+0000  1.521976E+0000
 -1.901425E+0000  1.957152E+0000
 -8.448030E-0001 -2.549595E+0000
  1.232965E+0000 -3.270440E+0000
  1.047388E-0001  3.343516E+0000
  1.023750E-0001 -8.613927E-0001
 -1.491482E+0000 -7.692293E-0001
 -1.006695E-0001  1.363208E+0000
 -6.632052E-0003  1.022030E+0000
 -2.513974E-0001  9.636078E-0001
 -2.346809E+0000  1.943168E+0000
 -1.338060E+0000  1.067824E+0000
  7.885755E-0001  2.280014E-0001
  2.143805E+0000 -9.096594E-0001
 -8.793294E-0001  2.436570E+0000
  2.651239E-0002 -1.183088E+0000
  1.156741E+0000  3.152875E-0001
  2.362655E-0002  4.276364E+0000
 -8.522845E-0001 -2.129494E-0001
 -1.911117E-0001 -4.446087E+0000
  6.854465E-0001 -1.621625E+0000
  2.448326E+0000  1.738242E+0000
 -2.437404E+0000  9.179706E-0001
 -1.806292E-0001 -7.715850E-0001
  2.255837E+0000 -1.547449E+0000
  7.128643E-0001  6.670207E-0001
 -2.308701E+0000  1.600736E+0000
  1.633037E+0000 -3.459728E+0000
 -1.098182E+0000  8.701022E-0001
  1.250937E+0000 -8.640530E-0001
  2.550535E-0001 -1.431099E+0000
  2.947360E+0000  2.661556E+0000
 -2.065837E+0000 -1.265365E+0000
  1.186343E+0000 -1.618992E+0000
  1.376374E+0000  2.482604E+0000
 -2.181075E-0001  3.737802E+0000
  9.530409E-0001 -2.000948E+0000
 -7.126011E-0001  1.326634E+0000
  3.601048E+0000  1.511564E-0002
 -4.429968E+0000  5.359720E-0001
  1.182680E+0000 -3.877666E-0001
  2.571076E+0000 -2.353653E+0000
 -1.828465E+0000  6.355541E-0001
  7.595422E-0001  9.262599E-0001
 -1.656751E+0000 -1.411959E+0000
  7.371430E-0001 -1.938305E+0000
  1.796392E+0000 -6.718147E-0003
  1.136997E+0000  6.500275E-0001
 -1.579501E+0000 -1.901172E+0000
 -1.328936E-0001  2.827127E+0000
  1.587523E+0000 -1.166930E+0000
  2.454898E-0003 -1.171651E+0000
 -2.074296E-0001  1.744920E+0000
  8.652200E-0001 -7.827874E-0001
  1.596954E-0001 -5.938397E-0001
  5.481608E-0001  1.123349E+0000
  5.848347E-0001 -5.338950E-0001
  1.077370E+0000 -2.846927E-0001
  2.257978E+0000  1.784402E+0000
 -2.371912E+0000  9.103222E-0001
 -3.847741E+0000 -2.800527E+0000
  2.798491E+0000 -3.344677E+0000
  3.524249E+0000  1.376422E+0000
 -3.726959E+0000  4.256744E+0000
 -1.280301E+0000 -2.549857E+0000
  2.628974E+0000 -4.217451E+0000
  4.513238E+0000  6.050558E+0000
 -2.389296E+0000  2.434678E+0000
 -4.769722E+0000 -3.397741E+0000
  3.313395E+0000 -3.490191E+0000
  5.020077E+0000  1.586911E+0000
 -3.560843E+0000  5.580614E+0000
 -3.154904E+0000 -1.317283E-0001
  1.642218E-0001 -4.716501E+0000
  3.335851E+0000  2.009735E-0001
 -1.253935E+0000  4.777259E+0000
 -3.149549E+0000 -5.534199E-0001
  5.125946E-0001 -2.692644E+0000
  4.081501E+0000  2.364407E+0000
  1.019581E+0000  1.076672E+0000
 -1.981209E+0000 -2.207233E+0000
  1.836444E+0000 -5.115647E-0001
  1.372967E+0000 -6.142987E-0002
  2.703935E-0002  2.015584E+0000
  1.741107E-0001 -2.640792E+0000
  9.782591E-0001 -7.237254E-0001
  1.991524E+0000 -3.216581E+0000
 -1.268554E+0000  4.405308E-0001
  2.085788E+0000 -1.519518E+0000
 -1.390865E+0000  1.234959E+0000
  3.428106E-0001 -4.008274E-0001
  4.007205E+0000 -1.850468E+0000
 -1.792606E+0000  3.172890E+0000
 -6.569233E-0002 -1.402437E-0001
 -1.875896E+0000 -2.667718E+0000
  1.860327E+0000 -2.544285E+0000
  2.802849E+0000  2.174522E-0001
 -3.009499E+0000  3.394609E+0000
 -1.838746E+0000 -4.923159E+0000
  2.371481E+0000 -5.383896E-0001
  1.332050E+0000  3.158984E+0000
 -6.683917E-0001  4.935618E+0000
 -2.504671E+0000 -2.455261E+0000
 -8.063708E-0001 -1.420730E+0000
  6.203469E-0001  4.182208E+0000
 -9.928562E-0001  1.766056E+0000
 -4.396221E-0001 -1.977789E+0000
  5.100594E-0001 -1.074680E+0000
  1.551992E+0000 -1.074014E+0000
 -2.908285E-0001  1.464616E-0001
 -7.119114E-0001  2.159879E+0000
  8.191074E-0001  1.801395E+0000
  4.568814E-0001 -4.137838E-0001
  1.359787E+0000  1.012710E+0000
 -3.893484E+0000  1.426840E+0000
 -2.544624E+0000 -9.576040E-0001
  1.626667E+0000 -6.608409E-0001
  1.583268E+0000  2.800643E+0000
  4.018176E-0001  1.611691E+0000
 -2.866948E+0000  2.479050E-0001
 -6.680303E-0001 -2.587941E+0000
  3.237221E+0000 -2.463328E+0000
 -3.121952E-0001  4.047367E+0000
  2.234461E+0000 -4.228474E-0001
 -2.379151E+0000  8.134429E-0001
 -7.675812E-0001  1.325234E-0001
  3.688952E-0001 -1.520277E-0001
  1.173461E+0000  2.148418E+0000
 -3.746363E-0001  9.563813E-0002
  5.515550E-0001  1.006491E+0000
 -1.240804E+0000  9.453852E-0001
 -1.304264E+0000 -2.115676E-0001
  4.233030E+0000  1.509882E+0000
 -3.009036E+0000  1.219818E+0000
 -1.169959E+0000 -1.488326E+0000
  4.039878E+0000 -1.786350E+0000
 -2.045341E+0000  4.313620E+0000
 -8.558254E-0001 -1.076415E+0000
 -8.825947E-0001 -1.162384E+0000
  2.665946E+0000  4.230834E-0002
 -2.136924E-0002  2.293993E+0000
 -2.421501E+0000 -1.827362E+0000
  3.799303E-0001 -3.920383E+0000
  4.233455E+0000  2.828438E+0000
 -1.111011E+0000  5.445852E+0000
 -3.235516E+0000 -2.262693E+0000
  6.113423E-0001 -6.118404E+0000
  3.581585E+0000 -2.318936E+0000
  1.547164E+0000  5.573948E+0000
 -3.438588E+0000  3.313030E+0000
 -1.721667E+0000 -2.853496E+0000
  4.219703E+0000 -4.248350E+0000
  9.006264E-0002  1.740845E+0000
 -9.904836E-0001  2.620056E+0000
 -1.044486E+0000 -1.221585E+0000
 -2.765267E-0001 -4.548836E+0000
  2.136279E+0000  1.143751E+0000
 -1.456517E+0000  1.042299E+0000
 -4.089515E+0000 -1.440964E+0000
  4.765970E+0000 -4.711562E+0000
  1.072543E+0000  7.863054E+0000
 -2.074080E+0000  1.934575E+0000
 -1.665419E+0000 -3.624419E+0000
  4.221379E+0000 -9.479165E-0001
  1.630269E+0000  1.847045E+0000
 -2.924860E+0000  3.703076E+0000
 -2.414172E+0000 -4.249759E+0000
  1.763192E+0000 -2.900369E+0000
  4.753516E+0000 -9.143999E-0002
 -3.472510E+0000  3.020838E+0000
 -1.977365E-0001 -2.034174E+0000
  1.089594E+0000 -1.119855E-0001
  6.795784E-0002  1.608217E+0000
 -4.126617E-0001  3.087605E-0001
  6.395371E-0001 -1.754019E+0000
  9.882913E-0001 -1.590669E-0001
  8.374718E-0001  4.244661E+0000
  1.793729E-0001 -2.637757E+0000
 -3.467481E+0000  1.229604E+0000
  4.765084E-0001 -6.640151E-0001
  1.255933E+0000 -1.315701E+0000
  3.827581E-0001  2.043618E+0000
  2.461325E+0000  2.107782E+0000
 -1.291217E+0000 -1.353908E+0000
  5.763070E-0001 -1.801149E-0001
  3.189228E+0000  2.070395E+0000
 -4.530177E-0001  2.844670E+0000
 -1.079471E+0000 -1.402250E+0000
  4.830341E-0001 -4.425476E+0000
  6.306739E-0001 -9.655204E-0001
  2.263409E+0000  2.180341E+0000
 -3.485412E+0000  3.247378E+0000
 -1.796351E+0000  1.582746E-0001
 -2.976220E-0001  1.373011E+0000
  3.606811E+0000 -1.165491E+0000
 -1.570216E+0000  3.204651E+0000
  4.731554E-0001  1.885961E+0000
  2.409012E-0001 -1.908489E+0000
 -1.857345E+0000  8.381889E-0001
  2.317282E+0000 -6.703171E-0001
 -1.374625E+0000  2.316187E+0000
 -3.163322E-0001 -1.144638E-0001
  1.174904E+0000 -2.291647E+0000
 -1.236400E+0000  3.105189E+0000
  2.160521E+0000 -2.281181E+0000
 -4.764872E-0001 -1.056975E-0002
  3.436639E-0001  3.173307E+0000
  1.849580E-0002 -2.206613E+0000
  6.615191E-0002  1.641422E+0000
  4.001267E-0001  3.246097E-0001
 -7.322321E-0001  3.465041E-0001
 -6.984093E-0001  9.900037E-0001
  3.655628E+0000 -6.495575E-0002
 -1.762787E+0000  6.256782E-0001
  1.204351E+0000 -1.026920E+0000
  2.396825E+0000 -2.078719E-0001
  1.152686E+0000 -1.311573E+0000
  3.481026E-0004 -2.352027E+0000
 -1.457058E+0000  1.456440E+0000
  5.974984E-0001 -1.750874E+0000
  1.230910E-0001  2.440968E-0001
  1.372535E+0000  7.874237E-0001
 -2.834124E+0000 -5.182758E-0001
 -1.722579E-0001  1.395121E+0000
  1.981497E+0000 -3.448656E+0000
 -1.349827E+0000  2.942401E+0000
 -4.158920E-0001 -5.496416E-0001
 -2.212050E+0000 -2.921103E+0000
 -2.345786E-0001 -1.919486E-0001
  2.220962E+0000  2.199801E+0000
 -1.364455E+0000  2.195611E+0000
 -3.320885E+0000 -3.676852E+0000
  8.346974E-0001 -1.566153E+0000
  3.035694E+0000  2.577141E+0000
 -7.068033E-0002  1.428541E+0000
 -6.043836E-0001 -3.291669E+0000
  2.026665E+0000  2.048513E+0000
 -6.707940E-0001 -2.585527E+0000
  4.606933E-0001  2.252654E+0000
 -9.396360E-0001  9.427760E-0001
 -5.632669E-0001 -3.442601E-0001
  1.597155E+0000 -1.830389E+0000
  2.341471E-0002  2.525802E+0000
 -1.096034E+0000  2.128071E+0000
 -7.080450E-0001  7.774831E-0002
 -1.339882E+0000 -1.358402E+0000
  2.120661E+0000 -4.799940E-0001
 -1.161262E-0001  1.818890E+0000
  2.497572E-0001 -1.461323E+0000
 -8.038748E-0001 -5.254539E-0001
  2.927600E+0000  1.467633E-0001
 -6.617673E+0000  3.234694E+0000
  6.460606E-0001 -5.057269E+0000
  3.324845E-0001 -2.331818E-0001
  3.822802E+0000  1.774943E+0000
 -4.631966E+0000  1.684496E+0000
  6.264443E-0001 -4.533891E+0000
  2.975945E+0000  1.894494E+0000
  1.948751E+0000  3.706318E+0000
 -3.366720E+0000  1.031715E+0000
 -1.024656E+0000 -6.044838E+0000
  1.730596E+0000  9.099090E-0001
  2.909008E+0000  2.026759E+0000
 -3.602634E+0000  6.183327E-0001
 -1.730051E+0000 -2.392883E+0000
  2.809767E+0000 -3.242028E+0000
  7.977001E-0001  2.831049E+0000
 -1.192715E+0000  1.930736E+0000
 -3.639346E+0000  1.104233E-0001
  7.932483E-0001 -6.842671E+0000
  3.399288E+0000  2.360919E+0000
 -2.051200E+0000  4.678487E+0000
 -4.946692E+0000 -1.443648E+0000
 -3.906526E-0002 -5.919052E+0000
  2.779392E+0000  5.878234E-0002
  1.096748E+0000  3.725321E+0000
 -3.003376E+0000 -1.262265E+0000
 -5.315791E-0001 -5.030849E+0000
  4.822295E+0000  1.130194E-0001
 -2.059248E+0000  3.172237E+0000
 -3.385496E+0000 -3.970885E+0000
  1.557415E+0000 -2.749757E+0000
  1.295792E+0000  3.168970E+0000
 -6.301885E-0001  1.800519E+0000
 -4.107415E+0000 -6.709453E-0001
  4.055536E+0000 -4.393202E+0000
  8.004541E-0001  3.937483E+0000
 -1.658048E+0000  2.503895E+0000
 -1.742085E+0000 -5.224078E+0000
  8.986133E-0001 -2.690782E+0000
  1.488287E+0000  2.889060E+0000
  2.073150E+0000  1.797404E+0000
 -3.629389E+0000  2.320046E+0000
  2.309641E+0000 -4.044292E-0001
  1.990802E+0000 -9.985344E-0001
 -2.049821E+0000  1.159723E+0000
  4.828280E-0001 -8.236790E-0001
 -5.988620E-0001  1.240812E+0000
 -2.881512E-0001 -2.923741E-0001
 -1.220901E+0000 -1.854108E+0000
  1.271765E+0000 -1.928994E+0000
  1.098548E+0000  3.190903E+0000
 -2.123001E+0000 -6.452109E-0001
 -1.140750E+0000 -2.067908E+0000
  3.948805E+0000  2.545395E-0001
 -2.010074E+0000  2.261457E+0000
 -1.962656E+0000 -2.328221E+0000
  1.301558E-0001 -2.063021E+0000
  1.387661E+0000 -2.182337E+0000
  7.997487E-0001  3.040177E+0000
  3.949596E-0001 -2.170749E+0000
 -1.475357E-0001  3.124224E-0001
  1.446922E+0000 -1.565961E+0000
  1.313809E+0000 -2.400569E+0000
 -2.344337E+0000  1.744158E+0000
  2.836136E+0000 -1.169726E+0000
 -1.724723E-0001  2.828926E+0000
 -8.125733E-0001  2.486839E+0000
 -3.075018E-0002 -3.170088E+0000
 -8.199307E-0001 -1.371451E+0000
  2.393388E+0000 -6.672294E-0001
 -6.676480E-0001  1.340368E+0000
  7.047345E-0001 -7.862951E-0001
 -3.745098E+0000 -2.795809E+0000
  3.012167E+0000 -3.995322E+0000
 -1.019295E+0000  1.919709E-0001
  7.288947E-0001 -4.721000E-0001
 -1.582427E-0001 -3.597812E+0000
 -2.383163E-0001 -1.252524E+0000
  2.651591E+0000 -4.703979E-0001
  3.985372E-0001  1.160166E+0000
 -8.416445E-0001 -1.010223E+0000
 -2.019666E-0004 -2.788964E-0001
  7.673069E-0001  7.255179E-0001
 -5.255504E-0001  5.280074E+0000
 -1.407834E+0000  1.082665E+0000
 -5.457319E-0001 -8.371495E-0001
  3.392370E+0000 -5.275265E-0002
  6.910579E-0001  1.681108E+0000
 -2.102779E+0000 -5.268033E-0001
  2.776254E-0001 -7.087314E-0001
  2.312633E+0000 -1.065275E+0000
 -1.517333E+0000  3.537396E+0000
 -3.764684E-0001 -2.078671E+0000
 -1.113392E+0000 -2.291366E+0000
  1.230270E+0000  1.213827E+0000
  2.400912E+0000  6.064846E-0001
 -1.420416E+0000  1.225573E+0000
  1.219903E+0000 -2.166375E+0000
 -6.378408E-0001 -3.424321E-0001
  2.226003E+0000  3.697511E-0002
 -1.076331E-0001  7.338249E-0001
 -1.238122E+0000 -9.456622E-0001
  4.625770E-0001 -1.439742E+0000
  3.386255E-0001 -3.139385E+0000
  2.860942E+0000  2.858055E+0000
 -1.969760E+0000  3.747375E+0000
 -3.384498E+0000 -2.508433E+0000
  3.957958E-0001 -5.435915E+0000
  3.249389E+0000 -1.410499E+0000
 -1.741538E+0000  2.801651E+0000
 -2.597459E-0001  9.051561E-0001
 -1.970077E+0000  5.599944E-0001
  2.154087E+0000 -2.149196E+0000
  2.075366E+0000 -1.026276E-0001
 -6.049636E-0001  2.062344E+0000
 -2.895476E+0000 -8.060575E-0001
  8.967856E-0001  8.356538E-0001
 -5.505280E-0001  2.818470E+0000
 -7.487940E-0001  2.937942E+0000
 -2.745583E+0000 -3.549453E+0000
  9.080600E-0001  2.350712E+0000
  2.952651E+0000  2.500303E+0000
 -1.579558E+0000 -9.409364E-0002
 -2.344630E+0000 -3.234548E+0000
  1.402242E+0000 -2.435311E+0000
  8.931822E-0001  3.274200E+0000
 -1.809638E+0000  6.049393E-0001
 -1.518612E+0000 -3.299752E+0000
  2.746296E+0000 -1.633952E+0000
 -2.955289E-0001  2.114111E+0000
  2.461709E-0001  2.743429E-0001
 -2.153132E-0001 -2.423151E+0000
  2.003048E+0000  7.099995E-0001
  1.578409E-0001  2.838697E-0001
 -1.539253E+0000  4.912759E-0001
 -3.522912E-0001  9.282179E-0001
  2.778007E+0000  1.045519E+0000
 -1.217912E+0000 -4.001738E+0000
  1.296784E+0000  1.589480E-0002
  3.294330E+0000  3.078262E-0001
 -5.064563E+0000  1.826101E+0000
  6.984198E-0001 -1.872380E+0000
  1.711820E+0000 -1.523174E+0000
  2.060589E+0000  3.282942E+0000
 -4.140780E+0000  3.048905E+0000
 -2.203324E-0001 -5.364287E+0000
  1.347789E+0000 -5.830505E-0001
  1.755086E-0001  3.410105E+0000
 -3.529235E+0000 -4.014956E-0001
  1.132072E+0000 -3.672496E+0000
  1.368715E+0000 -1.052294E+0000
  9.251880E-0001  2.311728E+0000
 -7.320346E-0001 -2.213329E+0000
  1.379356E+0000 -2.495098E+0000
  2.585584E+0000  1.578014E+0000
 -1.077201E+0000 -3.610436E-0001
 -1.393542E+0000 -7.132190E-0001
 -4.405138E-0001 -9.796795E-0002
  1.558444E+0000  2.124902E+0000
  6.282066E-0001  1.127650E+0000
 -2.870046E+0000 -1.637256E+0000
  3.768769E-0002 -4.609998E+0000
  2.742708E+0000 -6.294767E-0001
 -1.367321E-0001  5.687095E+0000
 -1.890432E+0000 -2.938098E+0000
 -1.447236E+0000 -7.963574E-0001
  3.189003E+0000  6.251556E-0001
 -9.721598E-0001  3.377957E+0000
 -9.370224E-0001  1.668228E+0000
 -1.116005E+0000 -2.707295E+0000
  9.496843E-0001 -2.392428E+0000
  2.276339E+0000  8.869498E-0001
 -2.853369E+0000 -2.828442E-0001
  7.028743E-0001 -3.595738E+0000
  1.744424E+0000 -3.350932E-0001
  2.097274E-0001  1.012375E+0000
 -2.965662E+0000 -5.568347E-0001
  1.420782E+0000 -1.897570E+0000
  1.972795E+0000  3.451123E+0000
 -3.844015E+0000  1.564780E+0000
 -1.080120E-0002 -2.877174E+0000
  1.382948E+0000  4.031933E-0001
  2.031744E+0000  1.246803E+0000
 -3.361507E+0000 -4.084120E+0000
  1.189147E+0000 -5.613734E+0000
  3.230139E+0000  1.847815E+0000
 -2.183599E+0000 -2.136910E-0001
 -1.347816E+0000 -5.236228E-0001
  3.500254E+0000 -2.175784E+0000
 -1.197589E+0000  8.843309E-0001
  1.140946E+0000 -9.339164E-0001
 -3.050109E+0000 -1.899143E+0000
  3.414255E+0000 -2.340161E-0001
 -4.342488E+0000  1.493642E+0000
  1.403118E+0000  1.145805E-0001
 -9.981068E-0001 -2.270989E+0000
 -1.023866E+0000  9.294896E-0001
  3.389619E+0000  5.263838E-0001
 -1.376067E+0000  3.038029E+0000
  1.978248E-0001 -2.106273E+0000
  5.345454E-0002  1.495328E+0000
  5.473482E-0001  1.490540E-0001
 -2.526418E+0000  1.220525E+0000
 -2.687853E+0000  1.262801E+0000
  2.195195E+0000 -1.664954E+0000
 -2.636368E-0002  2.674274E+0000
 -2.358066E+0000 -1.630583E+0000
  1.646577E+0000 -9.638440E-0001
  7.607722E-0002 -1.639023E+0000
 -2.771329E+0000  1.319940E+0000
  4.023953E-0002 -1.380598E+0000
 -7.709828E-0001 -1.871751E+0000
  2.530970E+0000 -9.751962E-0001
 -1.681947E+0000  1.138227E+0000
 -8.359723E-0001  6.959862E-0001
  7.321287E-0001 -4.542601E+0000
  8.696066E-0001 -9.582967E-0001
 -6.592148E-0001  3.319785E+0000
 -5.731025E-0001  1.458453E+0000
 -1.596530E+0000 -4.174888E-0001
 -4.454073E-0001  9.886728E-0001
  7.030269E-0001  2.528612E-0001
 -2.801788E+0000  2.524466E+0000
  4.742812E-0001  2.501424E-0001
 -8.752599E-0001  6.720887E-0001
  2.528484E+0000 -5.205033E-0001
 -2.054173E+0000  3.198046E+0000
 -1.595202E+0000  2.338228E-0001
 -1.664818E-0001 -2.510133E+0000
  1.019646E+0000  3.389691E+0000
  1.257760E+0000 -1.455138E+0000
 -2.162650E+0000 -1.684065E+0000
  9.606912E-0001 -1.884460E+0000
  3.012677E+0000 -1.605976E+0000
 -2.215118E+0000 -4.347501E-0001
  9.573106E-0001 -1.295355E+0000
  1.219592E-0001  1.173986E+0000
  8.747846E-0001 -5.262471E-0001
 -1.033650E+0000 -6.456724E-0001
 -1.696983E-0001 -1.169394E+0000
  9.134038E-0002 -3.055062E+0000
 -6.902427E-0001  1.455364E+0000
 -1.768098E-0001 -1.109109E+0000
 -1.188898E+0000 -8.203467E-0001
 -1.923692E+0000  2.721270E-0001
  1.836171E+0000 -6.053607E-0001
 -5.458167E-0001 -3.899218E-0001
  6.539117E-0001 -1.675164E+0000
  1.431522E-0001 -1.494851E+0000
 -1.473276E+0000  3.412596E+0000
  3.142299E-0001 -4.014451E-0001
 -1.205724E+0000 -2.955880E+0000
  9.509860E-0001  4.487099E-0001
 -9.213294E-0001 -4.065571E-0001
  2.342136E+0000  1.272996E+0000
 -3.282089E+0000  2.542318E+0000
  2.589176E-0002 -3.199952E+0000
 -2.047953E-0001 -2.274246E+0000
  1.217863E+0000  5.687135E-0001
 -1.162586E+0000 -2.073750E+0000
  1.514852E+0000  7.611401E-0001
 -4.269188E-0001  4.134251E+0000
 -9.253482E-0001  5.415151E-0007
 -2.001529E+0000 -1.976013E+0000
  9.722188E-0001 -1.238631E+0000
  4.849926E-0001  2.413659E+0000
  7.905148E-0004  5.186336E-0001
 -2.050151E+0000 -6.278947E-0001
  2.107301E+0000 -2.425800E-0001
 -2.101855E+0000 -6.182695E-0001
 -7.089869E-0001 -4.274439E-0001
  3.391192E-0001 -1.555165E+0000
  4.630683E+0000  1.492036E+0000
 -1.560198E+0000  4.159248E+0000
 -1.332764E+0000 -1.086581E+0000
  3.374586E+0000  2.217324E-0001
  1.669547E+0000  1.639993E-0001
  1.036305E-0001 -1.476769E+0000
 -1.159619E+0000  8.695581E-0001
 -1.146239E+0000 -7.624054E-0001
  1.791799E+0000  1.597246E+0000
  1.073824E+0000  2.665663E+0000
 -8.715529E-0002  5.357603E-0001
 -2.026427E+0000 -3.107456E+0000
  3.573947E+0000 -1.200549E+0000
  9.016251E-0001  6.445453E+0000
 -1.610026E+0000  3.941276E+0000
 -3.183796E+0000 -6.617660E+0000
  3.971823E+0000 -1.858617E+0000
  2.784565E+0000  3.377435E+0000
 -7.745889E-0001  1.523558E+0000
 -4.003646E+0000 -4.438949E+0000
  3.624621E+0000 -9.981559E-0001
  2.203194E-0001  4.554996E-0001
  7.470127E-0001  9.066358E-0001
 -5.205411E-0001 -2.916822E+0000
 -1.024467E+0000  1.725910E+0000
  2.091737E+0000 -4.615776E-0001
 -1.316183E+0000 -8.061877E-0001
  5.688155E-0001  2.423769E+0000
 -4.396481E-0001 -1.558079E+0000
 -1.121986E+0000 -9.022113E-0001
  2.288020E+0000 -9.693808E-0001
 -1.301976E-0002 -1.634712E-0001
 -2.329246E+0000 -1.155464E+0000
  2.699029E+0000 -7.779352E-0001
  1.848325E+0000  3.427839E+0000
 -2.055494E+0000  3.242802E+0000
 -3.272771E+0000 -2.935364E+0000
  2.821686E+0000 -4.884905E+0000
  3.324872E+0000  1.067470E+0000
 -2.764442E+0000  3.952120E+0000
 -1.298868E+0000 -2.435160E+0000
  7.135100E-0001 -1.492179E+0000
  5.462897E-0001  1.870403E+0000
  1.511049E+0000 -5.899381E-0001
 -2.661963E+0000 -7.764395E-0001
 -9.159460E-0001 -9.061297E-0001
  1.527150E+0000 -4.489656E+0000
  3.885042E-0001  6.227705E-0001
  5.567729E-0001 -8.471063E-0001
  3.323996E-0002 -2.246555E-0001
  2.384697E+0000  7.752900E-0001
 -1.307747E+0000  2.676165E-0001
  2.537348E+0000 -3.830356E-0001
  1.195553E+0000 -1.164411E+0000
 -9.932568E-0001 -3.449292E-0001
  8.264981E-0001  7.536553E-0001
 -1.627644E+0000  2.071921E+0000
  7.978833E-0001 -1.560071E+0000
 -1.082178E+0000 -1.620107E+0000
  7.846901E-0001 -9.775433E-0001
  2.607216E+0000  2.399360E+0000
 -3.664250E+0000  9.386769E-0001
  8.141613E-0001 -3.671937E+0000
  1.425313E+0000 -2.739122E-0002
  9.699361E-0001  1.576397E+0000
 -1.167090E+0000  1.424383E+0000
 -1.999331E+0000 -1.404108E+0000
  5.268867E-0002 -2.144865E+0000
  2.378506E+0000 -7.341777E-0001
  1.184489E+0000  3.421578E+0000
 -1.524417E+0000 -3.482510E+0000
  3.660326E-0001 -1.201641E+0000
  1.745877E+0000 -7.297425E-0001
 -2.442127E+0000  1.096114E+0000
  4.800744E-0001 -2.496059E+0000
 -3.523041E-0001 -1.180284E+0000
  1.629486E+0000  3.450082E+0000
 -9.071128E-0001  4.258666E+0000
 -2.467530E+0000 -2.052577E+0000
  2.924709E+0000 -3.419233E+0000
  8.423093E-0001  1.363923E+0000
  1.668350E+0000  3.639606E+0000
 -4.316367E+0000 -8.356910E-0001
  1.528768E+0000 -4.190959E+0000
  2.649046E+0000  3.474652E+0000
 -2.326721E+0000  3.613362E+0000
 -4.248643E+0000 -4.511911E+0000
  3.783243E+0000 -6.050539E+0000
  4.099534E+0000  3.941772E+0000
 -3.122833E+0000  2.505232E+0000
 -2.686345E+0000 -4.966149E+0000
  5.821687E-0001 -4.033806E+0000
  4.827443E+0000  1.145760E+0000
 -3.201181E+0000  5.657287E+0000
 -9.907309E-0001 -5.121956E+0000
 -8.159895E-0001 -3.193032E+0000
  3.427523E+0000  8.775088E-0001
 -1.415452E+0000  2.633640E+0000
 -1.833293E+0000 -1.694917E-0002
 -2.600272E+0000 -1.425495E+0000
  2.522411E+0000  1.360594E+0000
 -2.337293E+0000  1.209110E+0000
 -1.512244E+0000 -1.429328E+0000
 -1.566879E+0000 -1.455091E+0000
  4.420766E+0000 -1.046924E+0000
  2.248710E+0000  3.498110E+0000
 -4.646452E+0000  6.691058E-0001
  1.782380E-0001 -5.882373E+0000
  2.939474E+0000 -2.496531E+0000
  1.948736E+0000  4.299711E+0000
 -4.084322E+0000 -1.331325E-0002
  1.158545E+0000 -2.153995E+0000
  9.861021E-0001  3.096360E-0001
  8.650292E-0001  1.474152E+0000
 -3.919843E+0000  1.460689E+0000
  5.735028E-0001 -1.436223E+0000
  4.054917E+0000  1.477640E+0000
 -1.014463E+0000  5.199797E+0000
 -1.197097E+0000 -3.155347E+0000
 -5.699609E-0001 -2.913015E+0000
  5.151671E+0000  3.134726E+0000
 -3.609804E+0000  4.793746E+0000
  6.837917E-0001 -6.173732E+0000
  7.461814E-0001 -6.408092E-0001
  2.506789E+0000  1.633490E+0000
 -3.738424E+0000  1.554343E-0002
  2.911553E-0001 -2.367950E+0000
  8.101514E-0001  1.929173E+0000
 -5.475646E-0001  1.073076E+0000
  8.524046E-0001 -8.190277E-0001
  1.705108E+0000  8.028358E-0002
 -1.981551E+0000 -5.741294E-0001
 -4.443508E-0001  1.385834E-0001
  2.889854E-0001  2.280011E-0001
 -1.867450E+0000 -2.337955E+0000
 -1.287648E+0000 -2.108357E+0000
  5.294302E+0000 -2.301008E+0000
 -1.434513E+0000  5.201762E+0000
  8.327810E-0001  6.185675E-0001
 -1.340027E+0000 -3.011114E-0001
 -1.075904E+0000 -1.420030E+0000
  8.120834E-0001 -1.402278E+0000
  2.206806E+0000  1.927579E+0000
 -2.463969E+0000  2.551839E-0001
 -9.736734E-0001 -6.017356E-0001
  2.678086E+0000 -4.621364E-0001
 -1.064438E-0001  3.458027E+0000
 -2.717244E+0000 -1.967708E+0000
  2.848134E-0001 -8.311337E-0001
  3.203500E+0000 -6.475791E-0001
  6.788727E-0001  3.485631E+0000
 -1.717354E+0000 -8.894091E-0001
 -9.187282E-0001 -1.061984E+0000
  4.915539E+0000 -7.971395E-0001
 -1.078138E+0000  3.358289E+0000
 -2.209916E+0000  7.333526E-0001
 -7.085289E-0001 -4.817917E+0000
  2.873554E+0000  2.945400E-0001
  1.115554E+0000  2.374172E+0000
 -5.388329E+0000 -1.075110E+0000
  9.020899E-0001 -2.501426E+0000
  1.091370E+0000 -1.423173E+0000
  1.577105E+0000  2.412862E-0001
 -1.588202E-0001  5.013126E-0001
 -1.723023E+0000 -3.215256E-0001
 -4.436487E-0001 -5.670116E-0001
  1.204057E+0000  7.079833E-0001
 -1.366517E+0000  3.910627E+0000
 -9.055033E-0001  7.869345E-0001
  4.813479E-0001 -2.396216E+0000
  3.686759E-0001 -6.759885E-0001
  1.148218E-0001  1.607372E+0000
 -4.016071E-0001  2.815538E+0000
 -1.929175E-0001 -1.635237E+0000
 -1.573929E+0000 -1.588767E+0000
  1.712198E+0000  1.556430E+0000
 -1.701100E-0001  7.430862E-0001
  2.729530E-0001 -1.342122E+0000
  2.466812E-0001 -1.402294E-0001
  2.215987E+0000  2.415145E-0001
 -3.064558E+0000  2.214572E+0000
  1.454004E-0001  1.362103E-0001
 -1.178177E+0000  1.899870E+0000
  4.797040E-0001 -2.427919E+0000
  2.396261E+0000  2.612930E-0002
 -1.979683E+0000  3.758587E+0000
  6.792337E-0001 -5.267814E-0001
  1.270635E+0000  5.983484E-0001
 -1.543527E+0000  2.152565E+0000
 -2.354413E+0000  2.869321E+0000
 -6.120225E-0001 -2.687435E+0000
  2.193190E+0000 -1.921057E+0000
  7.671709E-0001  6.349079E-0001
  1.036516E-0001  1.154487E-0001
 -8.675038E-0001 -3.481625E-0001
  9.730236E-0001 -1.078448E+0000
  2.845206E-0002  2.714757E+0000
 -1.910716E-0001 -3.727579E-0001
  3.075376E-0001 -2.812206E+0000
  9.571297E-0001  4.062234E-0001
  1.731704E+0000  9.936041E-0001
 -3.620260E+0000  1.987129E+0000
  8.246208E-0002  8.333708E-0001
 -1.580230E+0000  2.322422E+0000
  3.062197E-0001  1.004216E+0000
  5.647642E-0001 -6.209317E-0001
 -3.233706E-0001 -1.050528E+0000
  5.457649E-0001 -5.806644E-0001
 -6.665476E-0001  5.719473E-0001
 -1.606606E+0000 -3.706082E-0001
  1.968771E+0000 -1.231039E+0000
  2.052897E+0000  9.949434E-0001
 -2.352381E+0000  6.583952E-0001
 -2.780204E+0000  1.312693E+0000
  4.004366E+0000 -2.443397E+0000
 -1.597507E+0000 -2.738530E-0001
  2.919280E-0001  2.006378E-0001
 -1.513545E-0001 -2.773297E+0000
  2.156764E-0001 -1.423864E+0000
  1.140166E+0000  6.879649E-0001
 -1.755380E+0000  2.209446E+0000
  1.927564E+0000 -1.165384E-0001
 -2.000140E-0001  1.366695E+0000
 -4.790552E-0001  1.883395E+0000
 -1.245788E+0000 -3.693046E+0000
  1.590912E+0000 -1.493537E+0000
  2.063994E+0000  5.599516E+0000
 -1.820879E+0000 -3.630267E-0002
 -3.833708E+0000 -2.329772E+0000
  5.008075E+0000 -2.000323E+0000
  7.468668E-0001  2.100381E+0000
 -4.606059E+0000  1.837900E+0000
  3.153273E-0001 -3.304865E+0000
  4.284702E-0001  1.063368E+0000
  3.245075E+0000  3.069106E+0000
 -3.606541E+0000  4.273838E-0001
 -9.960218E-0001 -2.934667E+0000
  3.108422E+0000 -3.431467E+0000
  1.762129E+0000  2.198990E+0000
 -3.063761E+0000  3.769127E+0000
 -3.313556E+0000 -3.970930E+0000
  3.194259E+0000 -6.858588E+0000
  3.572137E+0000  3.947961E+0000
 -9.030375E-0001  4.718794E+0000
 -3.079563E+0000 -1.392021E-0001
  2.047111E+0000 -7.335113E-0001
  1.763523E+0000  1.672208E+0000
 -1.748799E-0001  1.105698E+0000
  5.748882E-0001 -1.250650E+0000
  1.661078E+0000  9.121234E-0001
  1.610642E-0001 -3.917299E-0001
 -1.096607E+0000 -8.825779E-0001
  6.890986E-0001 -4.519392E+0000
  2.344022E+0000  3.966949E+0000
  1.118825E+0000  2.314774E+0000
 -6.235351E+0000 -1.654398E+0000
  8.336513E-0001 -4.194292E+0000
  3.649627E+0000 -8.521729E-0001
 -2.739388E+0000  5.953861E+0000
 -6.967305E-0001 -8.017746E-0001
 -1.162300E+0000 -3.891827E+0000
  4.997241E+0000  5.894868E+0000
 -1.771780E+0000  6.228996E+0000
 -2.765572E+0000 -5.601796E+0000
  1.033920E+0000 -3.254980E+0000
  7.252548E+0000  2.940765E+0000
 -2.601721E+0000  4.606811E+0000
 -3.403726E+0000 -3.149650E+0000
  2.079651E+0000 -5.729730E+0000
  3.435583E+0000  2.355416E+0000
 -3.431583E-0001  5.205318E+0000
 -5.519519E+0000  7.614326E-0001
  5.462022E+0000 -6.571459E+0000
  2.050767E+0000  2.514564E+0000
 -2.679813E-0001  5.356568E+0000
 -4.507240E+0000 -2.029792E+0000
 -4.399889E-0001 -4.716679E+0000
  3.115152E+0000  7.148507E-0001
 -9.677246E-0001  2.309772E+0000
 -1.622198E+0000 -3.114428E+0000
  7.665601E-0001 -2.290762E+0000
  1.622288E+0000  9.054820E-0001
 -1.214305E+0000 -1.672094E+0000
  8.508353E-0001  1.875248E-0001
  1.410093E+0000  1.509271E+0000
 -7.737690E-0001 -1.233826E+0000
  2.758619E+0000  8.582813E-0001
 -1.439497E+0000  3.216783E+0000
 -2.429821E+0000 -3.346638E+0000
  1.709535E+0000 -8.001040E-0001
  3.832818E+0000  4.584039E-0001
 -1.028712E+0000  6.174614E+0000
 -1.214146E+0000 -3.359863E-0001
 -2.361944E+0000 -1.782026E+0000
  3.893045E+0000 -2.744719E+0000
 -2.556036E-0001  2.003364E+0000
 -2.573606E+0000  5.760866E-0001
 -2.441810E+0000 -4.975152E-0001
  4.293461E+0000 -1.154170E+0000
 -2.408142E+0000  3.512285E+0000
 -4.079958E-0001 -4.341790E-0003
  1.642146E+0000 -3.160840E+0000
  1.115187E+0000  1.589309E+0000
 -2.760487E-0001  3.322692E+0000
 -2.808203E+0000  2.446576E-0001
  1.875870E+0000 -2.358496E+0000
  1.435413E+0000  5.435602E-0001
 -1.605487E+0000  8.099380E-0001
  7.397415E-0001 -2.058553E+0000
  8.057034E-0001  2.165659E+0000
  2.049397E+0000 -6.929539E-0001
 -2.790726E+0000  2.176923E+0000
  4.177718E-0001 -3.494006E+0000
 -8.834191E-0001 -3.124808E-0001
  1.782242E+0000  3.405283E+0000
 -2.781214E+0000  1.382179E+0000
 -2.734369E+0000 -4.763253E-0001
  2.399973E+0000 -4.156090E+0000
  1.725931E+0000  1.554755E+0000
 -2.350026E+0000 -7.586237E-0001
  9.991440E-0001 -4.086599E+0000
  1.988166E+0000 -1.861643E+0000
  2.211926E+0000  3.600846E+0000
 -2.153864E+0000  5.984265E-0001
 -1.959315E+0000 -1.308155E+0000
  5.221323E+0000 -2.150314E+0000
 -1.282547E-0001  4.322921E+0000
 -1.968299E+0000  8.791096E-0001
 -1.704551E+0000 -6.930905E+0000
  2.747913E+0000  5.966046E-0001
  3.742999E+0000  2.757587E+0000
 -5.424061E+0000  5.035551E+0000
 -4.237252E-0001 -4.836431E+0000
  1.862860E+0000  1.570986E+0000
 -1.011886E+0000  4.774387E+0000
 -3.495401E+0000 -1.279306E+0000
  4.639886E-0001 -3.169417E+0000
  1.710878E+0000  2.550854E+0000
 -1.157095E+0000  2.252784E-0001
 -3.759667E+0000 -1.749916E+0000
  2.737659E+0000 -9.913137E-0001
  1.819798E+0000  2.983045E+0000
  1.161653E+0000  2.253523E+0000
 -3.284677E+0000 -6.111501E-0001
  1.722434E+0000 -3.337329E+0000
  8.412909E-0001  1.806030E+0000
 -2.784330E-0001  4.136161E-0001
 -1.896009E+0000 -3.599071E+0000
  3.847672E+0000  1.145816E+0000
  2.728978E+0000  2.853082E+0000
 -2.874619E+0000  1.411263E-0001
  7.695060E-0002 -3.563518E+0000
  1.908596E+0000 -3.384983E-0001
  9.903983E-0001  2.922028E+0000
 -3.543883E+0000  1.036054E+0000
 -1.228243E+0000  1.888608E+0000
  1.652070E+0000 -1.213871E+0000
 -1.209720E+0000  2.018545E+0000
 -1.044327E+0000  8.053632E-0001
 -1.374735E-0001  1.343223E+0000
  2.813225E+0000 -1.277876E+0000
 -3.582831E+0000  7.597158E-0002
 -2.301493E-0001 -2.532018E+0000
  1.500693E+0000 -1.722789E+0000
 -1.130116E+0000  2.688555E+0000
 -1.064105E+0000  8.241297E-0001
  2.006928E+0000 -4.057094E-0001
 -2.314281E+0000  2.019134E+0000
 -1.139586E+0000 -2.767220E+0000
  7.563812E-0001 -2.763583E+0000
  2.181424E+0000  7.729596E-0001
 -1.498162E+0000  1.646772E+0000
 -2.104748E+0000 -1.333618E+0000
 -1.268327E+0000 -1.084847E+0000
  4.237985E+0000 -4.456785E+0000
 -6.212526E-0001  1.080477E+0000
 -2.157561E+0000 -1.960477E+0000
  2.698433E-0001  1.094795E-0003
  1.510463E+0000 -3.116884E+0000
  4.165189E-0001 -2.483867E-0001
 -2.387020E+0000  1.852446E+0000
  1.868522E+0000 -1.378185E+0000
 -6.480498E-0001 -8.901852E-0001
  8.619857E-0001  4.304565E-0001
 -1.667369E+0000 -1.069624E+0000
  1.325616E+0000 -4.967084E+0000
  1.681741E-0001  1.124807E+0000
  1.118854E+0000 -4.035603E-0001
 -3.263440E+0000 -1.831499E-0002
  2.419259E-0001 -7.334888E-0001
  1.156524E+0000 -4.884029E-0001
 -1.229622E+0000 -1.985980E-0001
 -1.788931E+0000  1.593516E+0000
 -1.982646E+0000 -2.007171E+0000
 -6.739748E-0001  1.339104E-0002
  1.071527E+0000 -1.398900E+0000
 -1.535858E+0000  5.715777E-0001
 -2.803829E-0001 -1.256163E+0000
  4.985626E-0002 -1.545744E+0000
  8.889596E-0003  7.891104E-0001
  9.973307E-0004  7.060659E-0001
  8.222372E-0001  2.731057E+0000
 -2.106657E+0000 -9.029905E-0001
 -3.038784E-0001 -4.369732E-0001
  1.948668E+0000 -1.030133E+0000
 -2.412669E-0002 -3.596299E-0001
  6.189669E-0001  1.797002E+0000
 -1.417412E+0000  6.370451E-0001
  2.714773E+0000 -1.530437E+0000
 -1.919394E+0000  2.568200E+0000
 -1.460944E-0002 -1.131186E+0000
  2.474197E-0001  5.398994E-0001
  3.156780E+0000  1.673750E-0001
 -1.454828E+0000  4.957469E+0000
 -3.915745E+0000 -2.760559E+0000
  5.709734E-0001 -3.484020E+0000
  5.112399E+0000  3.151602E+0000
 -1.182993E+0000  1.775791E+0000
 -4.249118E+0000 -4.184001E+0000
  1.108286E+0000 -3.559141E+0000
  4.477712E+0000  1.683331E+0000
 -1.303542E+0000  5.379098E+0000
 -2.916975E+0000 -4.445686E+0000
 -2.960802E-0002 -4.833215E+0000
  3.370718E+0000  1.609338E+0000
  2.734002E-0001  6.118115E+0000
 -3.786659E+0000 -3.054937E+0000
  2.200207E+0000 -4.052100E+0000
  8.753065E-0001  1.992393E+0000
  2.716443E+0000  5.709636E+0000
 -3.360180E+0000  1.505702E+0000
 -2.039148E-0001 -5.390607E+0000
  2.067546E+0000 -3.056113E-0001
 -2.175077E-0001  4.622070E+0000
 -2.399404E+0000 -1.289915E+0000
  4.822657E-0001 -6.443816E-0001
  1.617065E+0000 -1.009591E-0001
  2.536771E+0000 -2.126654E+0000
 -1.491241E+0000  4.133870E+0000
 -1.058025E+0000  1.507475E+0000
 -3.147939E-0001 -3.409707E+0000
  1.479251E+0000 -1.789998E+0000
  2.925017E+0000  3.597789E+0000
 -2.401183E+0000  8.067605E-0001
 -5.612658E-0001 -1.793677E+0000
  2.299860E+0000 -1.829103E+0000
  1.331921E+0000  5.198787E+0000
 -3.077702E+0000  3.070645E+0000
 -1.254842E+0000  2.387336E-0001
  2.207780E+0000 -6.385769E-0001
 -2.046674E+0000  4.587951E+0000
  1.574790E-0002  2.380071E-0002
 -1.551911E+0000  3.943970E-0001
  8.799625E-0002 -4.935157E-0001
  9.010068E-0001  3.476308E+0000
 -1.072973E+0000  3.320978E+0000
 -1.235911E+0000  1.510583E+0000
  1.133370E+0000 -1.308748E-0001
 -6.340463E-0001 -4.087319E-0002
  1.204690E+0000 -1.922085E-0001
 -2.335500E+0000 -1.523072E-0002
  1.001712E+0000  1.175287E+0000
  1.300101E+0000  1.886622E+0000
 -7.857663E-0001 -8.966371E-0001
 -1.003404E+0000 -1.467293E+0000
  8.199722E-0001 -5.713549E-0001
  2.644369E+0000 -7.318728E-0001
 -1.173150E+0000  7.483426E-0002
 -4.199745E-0001  8.916529E-0001
  1.758234E-0001 -8.385648E-0001
 -7.094341E-0001 -2.204039E+0000
  1.958522E+0000  9.217039E-0001
 -2.558599E+0000 -2.499213E+0000
  7.576389E-0001 -7.239290E-0002
  3.069507E+0000 -1.512421E+0000
 -2.336127E-0001  1.642376E+0000
 -1.554778E+0000 -7.014468E-0001
 -7.772262E-0001  1.452067E+0000
  1.575546E+0000  4.980853E+0000
 -2.603891E+0000 -1.448944E+0000
 -1.751624E-0001 -1.242874E+0000
  1.399736E+0000 -1.170929E-0001
 -1.864869E+0000 -7.045279E-0001
 -1.381269E+0000 -8.419927E-0001
  8.700854E-0001  8.178706E-0001
 -9.624771E-0001  1.249163E+0000
 -5.778890E-0001  2.123148E+0000
  8.864942E-0001  3.932168E-0001
 -3.658115E-0001  8.506212E-0003
 -1.255300E+0000 -6.808659E-0001
 -5.669402E-0001 -9.385647E-0001
  1.954554E+0000  9.260409E-0001
 -2.811635E-0001 -5.142246E-0001
 -2.416880E+0000 -8.005869E-0001
 -1.240297E+0000 -3.336315E+0000
  4.722323E+0000 -3.882828E-0001
  6.500885E-0001  4.056458E+0000
 -2.130944E+0000 -1.457368E+0000
 -3.498693E-0002 -3.762463E-0002
  3.088777E+0000 -1.454988E+0000
 -1.233399E+0000  3.367754E+0000
 -7.460360E-0001 -2.301703E+0000
 -2.128782E-0001 -4.781796E+0000
  3.943569E+0000  1.569854E+0000
 -1.946373E-0002  5.114040E+0000
 -3.618112E+0000 -7.774218E-0001
 -4.311693E-0001 -2.900619E+0000
  2.446839E+0000  2.325994E-0002
 -1.921423E-0001  3.017776E+0000
 -2.434997E+0000 -1.909912E+0000
  7.732736E-0001  1.474386E+0000
  1.972735E+0000  1.230091E+0000
 -4.146747E-0001  1.791670E-0001
 -1.841803E+0000 -2.768478E+0000
  2.191788E+0000 -2.454421E+0000
  7.285654E-0001 -2.897194E+0000
 -1.642154E+0000 -2.065879E-0001
  1.036063E+0000  2.881943E-0001
  9.046789E-0001 -1.084880E-0001
 -2.182938E+0000 -2.389905E+0000
  1.230211E+0000  5.499450E-0001
  8.424739E-0001  9.809025E-0001
 -6.972253E-0001  3.862492E-0001
  1.131896E-0001 -9.962515E-0001
  3.636853E+0000  1.266727E+0000
 -1.817801E+0000  3.159989E+0000
 -7.133307E-0001 -7.656769E-0001
 -6.424274E-0001 -1.908174E+0000
  2.042207E+0000 -1.592700E+0000
  2.593458E+0000  7.326461E-0001
 -7.768150E-0001 -1.014730E+0000
 -1.391694E+0000 -3.809956E+0000
  3.255346E+0000 -2.266870E+0000
  2.270858E+0000  3.296498E+0000
 -1.407050E+0000  9.494916E-0001
 -9.354487E-0001 -3.657257E+0000
  1.457954E+0000 -5.221457E-0001
  2.404029E+0000  1.607992E+0000
 -3.293400E+0000  1.788115E+0000
 -8.140500E-0001 -4.064100E+0000
  6.711416E-0001 -1.317055E+0000
  3.361498E+0000 -1.329414E-0001
 -2.475053E+0000  1.061526E+0000
  1.311173E-0001 -2.610037E+0000
  1.283567E+0000 -6.206747E-0001
  7.587220E-0001  1.984246E+0000
 -1.482609E+0000 -2.899069E+0000
  1.041031E+0000 -3.378425E+0000
  1.052291E+0000  2.706982E+0000
  6.713962E-0001 -6.728077E-0001
 -2.199605E+0000 -1.474628E+0000
  8.958328E-0001 -1.579671E+0000
  1.184412E+0000  1.033180E+0000
 -1.102413E+0000 -1.742692E+0000
 -1.177238E+0000 -4.537339E-0001
  2.598408E+0000 -1.959843E-0001
 -2.552067E+0000  1.020656E+0000
  1.595959E+0000 -2.775681E+0000
 -1.460305E+0000  1.095079E+0000
  2.625477E+0000 -1.269097E+0000
 -3.725940E+0000  1.935988E+0000
  4.120623E-0001 -2.186237E+0000
 -1.689783E+0000  1.172663E+0000
  2.028383E-0001 -3.718714E-0001
  3.415606E+0000  3.356138E-0001
 -7.088403E-0002  1.798608E+0000
 -1.066282E+0000 -2.657471E+0000
 -2.688860E+0000  7.953198E-0001
 -2.172482E-0001 -7.968398E-0001
  1.783137E+0000 -1.480409E+0000
 -2.394596E-0001  1.882847E+0000
 -2.257074E+0000 -1.002320E-0001
  1.495680E+0000 -5.119428E+0000
  2.668057E+0000 -3.004782E-0001
 -4.550601E-0001  1.715889E+0000
 -1.440427E+0000 -9.618205E-0001
 -6.782352E-0001 -9.431989E-0001
  4.806919E+0000  1.189447E+0000
 -2.291832E+0000  6.432569E-0001
 -6.073570E-0001 -2.340463E+0000
  1.980790E+0000 -5.553638E-0001
 -1.247210E+0000  3.767791E-0002
 -3.116198E-0001  2.013835E-0003
  2.180554E+0000 -1.458619E+0000
 -1.161530E+0000  9.397256E-0001
  8.285778E-0001 -1.977478E+0000
 -3.310278E-0001 -5.577814E-0001
  3.635403E-0001 -1.429213E+0000
 -7.509946E-0001  1.647972E-0002
 -2.424521E-0001  1.130439E+0000
 -5.900954E-0001 -1.604483E+0000
 -6.305896E-0002  1.064769E-0001
 -2.118841E+0000  8.872162E-0002
  6.594866E-0001  3.259832E-0001
  6.092614E-0001  1.534901E+0000
 -2.072451E+0000  2.282117E-0001
 -1.055896E+0000 -1.091855E+0000
  5.594187E-0003 -2.061918E+0000
 -7.118216E-0001 -8.047380E-0001
 -1.713174E-0002  1.873384E+0000
 -4.712239E+0000 -1.738987E+0000
  2.272650E+0000 -3.760265E+0000
  2.374572E+0000 -8.161468E-0001
 -8.196445E-0001  1.907497E-0001
 -3.574517E+0000  4.273891E-0001
  4.661056E+0000 -3.775300E+0000
 -1.075742E+0000  3.527054E+0000
  1.253976E+0000  1.703874E+0000
 -5.210354E-0001  1.253795E-0001
 -2.391592E+0000  3.475549E-0002
  2.645971E+0000 -1.560904E+0000
  1.808857E+0000  1.203877E+0000
 -3.670536E+0000  2.770811E+0000
  6.052831E-0001 -2.093115E+0000
  1.002962E+0000 -1.409492E+0000
  1.723093E+0000  8.090608E-0001
 -2.865411E+0000  5.699712E-0001
 -8.270173E-0001 -7.124344E-0001
 -6.894364E-0001 -5.927834E-0002
 -2.208396E-0001  9.186724E-0001
  1.184543E+0000  4.841990E-0001
 -1.749655E+0000  2.290540E-0001
  1.827306E+0000  6.727935E-0001
 -4.562133E-0001  9.380964E-0001
  7.824857E-0001 -3.203383E+0000
 -1.391378E+0000 -9.710305E-0001
  1.742851E+0000 -1.638042E+0000
  1.135126E+0000 -5.407717E-0001
 -1.652585E+0000  1.473609E-0001
 -5.438091E-0001 -2.074933E+0000
  2.312660E+0000  1.339251E+0000
  2.946721E-0001  2.308616E+0000
 -1.922471E+0000  1.121979E+0000
  1.672151E+0000 -4.096600E+0000
  1.834584E+0000  4.235982E-0001
  6.416114E-0001  1.024854E+0000
 -2.506925E+0000 -8.856807E-0001
  2.435798E+0000 -1.732959E+0000
  1.472525E+0000 -3.464151E-0001
 -5.726660E-0001  2.815683E+0000
 -3.593921E-0001 -2.025727E-0001
 -3.492393E+0000 -6.041532E-0001
  4.040775E+0000  2.657524E+0000
  3.082920E-0001  3.262063E+0000
 -2.298073E+0000  4.476413E-0001
 -5.358767E-0001 -5.853310E+0000
  2.703622E-0001  1.713912E-0003
  2.986266E+0000  1.663646E+0000
 -2.849313E+0000  9.503006E-0001
 -3.586454E+0000 -3.046097E+0000
  4.681108E+0000 -3.313238E+0000
 -2.352545E+0000  4.144076E+0000
 -1.573046E+0000 -4.080640E-0001
  1.228693E+0000 -4.102219E+0000
 -1.090519E-0001 -2.770996E-0001
  1.869796E+0000  4.161100E+0000
 -2.436237E+0000 -1.560500E+0000
 -5.164869E-0001  2.142465E-0001
  1.269437E+0000  1.812019E-0001
 -1.904180E-0001 -1.977448E-0001
 -1.654462E+0000  4.780271E-0002
  6.803173E-0002 -2.156614E+0000
  1.590610E+0000  3.166495E+0000
 -5.336946E-0001  1.149221E+0000
 -5.307751E+0000 -2.306573E+0000
  1.958100E+0000 -3.549527E+0000
  2.489218E+0000  2.262799E+0000
  4.743868E-0001  2.037563E+0000
 -2.182470E+0000  9.345164E-0001
  3.243396E-0001 -3.444378E+0000
  2.493696E+0000 -7.607833E-0001
  1.690558E-0001  2.831838E+0000
 -9.556629E-0001 -3.755327E-0002
 -1.070989E+0000 -4.199437E+0000
  4.893141E-0001  1.479159E+0000
  1.018499E+0000  2.470234E+0000
 -1.320041E+0000  1.702729E+0000
 -1.301137E+0000  1.144215E-0001
  1.434560E+0000 -3.491979E+0000
  9.918455E-0001  2.334737E+0000
  1.095793E+0000  3.076533E-0001
 -3.285488E+0000 -1.379113E+0000
  3.202686E+0000 -2.512095E+0000
  1.008341E+0000  3.094406E+0000
 -3.275985E+0000  1.727652E+0000
 -1.636753E+0000 -5.562124E+0000
  1.373708E+0000 -2.436373E+0000
  3.068622E+0000  1.784162E+0000
 -1.634905E+0000  4.657322E+0000
 -3.353418E+0000 -9.662405E-0001
 -7.861128E-0001 -4.916077E+0000
  3.877744E+0000 -1.284141E+0000
  4.018782E-0001  2.051173E+0000
 -3.331805E+0000 -1.539888E+0000
 -3.642550E-0001 -2.223460E+0000
  3.156764E+0000 -1.594728E+0000
 -1.943558E+0000  2.134919E+0000
 -6.722645E-0001  8.643982E-0001
 -3.985540E-0001 -2.156941E+0000
  1.004966E+0000  2.504277E+0000
  2.320372E+0000  3.198341E+0000
 -3.821208E+0000 -2.470542E+0000
  2.164033E+0000 -2.058872E+0000
  2.062761E+0000  1.609077E-0001
 -5.586001E-0001  3.723766E+0000
 -2.203636E+0000  1.774666E+0000
  4.255987E-0002 -6.323547E-0001
 -2.361654E-0001  1.771358E+0000
  1.672332E+0000  5.218280E-0001
 -3.072234E+0000  2.374981E+0000
  1.538053E+0000 -1.990741E+0000
  3.251710E-0001 -8.945316E-0001
  1.356400E+0000  1.702060E+0000
  6.557999E-0001 -1.000355E+0000
 -7.265714E-0001 -5.885946E-0002
  4.091542E+0000 -2.131484E+0000
  3.132254E-0001  3.397645E+0000
 -3.279125E+0000  2.093325E-0001
  1.167936E+0000 -2.998418E+0000
  5.607975E-0001  7.172600E-0001
  1.851385E+0000  1.482789E+0000
 -1.363969E+0000 -1.399647E+0000
 -9.512733E-0001  4.724961E-0001
  4.273857E+0000 -2.853377E+0000
  5.456412E-0001 -1.050919E+0000
 -5.775228E-0001  7.968000E-0001
 -1.930326E+0000  1.595429E+0000
  1.207918E-0001 -3.031930E+0000
  2.715513E+0000  1.417661E+0000
  3.081716E-0001  7.340919E+0000
 -1.867895E+0000  2.193034E+0000
 -1.548432E+0000 -2.594882E+0000
  4.341500E-0001 -3.107833E-0001
  1.063125E+0000 -1.127864E+0000
 -4.381876E-0001 -1.776413E-0001
  1.840477E+0000  9.589684E-0001
  6.415850E-0002  2.050015E+0000
 -2.577715E+0000 -1.258429E+0000
  1.327822E+0000 -4.043465E+0000
  1.508660E+0000  1.622983E+0000
  1.899206E+0000  7.888009E-0001
 -4.751442E+0000  1.475373E+0000
 -1.937521E-0001 -3.370562E+0000
  3.253216E+0000 -9.432380E-0001
 -2.321740E+0000  1.467994E+0000
  2.153482E-0001 -2.234090E+0000
  1.837535E-0001 -1.073993E+0000
  1.275552E+0000 -3.689185E+0000
  6.346269E-0001 -1.971272E+0000
  6.740378E-0001  1.607725E+0000
 -1.045081E+0000 -2.051294E+0000
  9.718509E-0001 -1.266744E+0000
  2.805933E+0000  1.575755E+0000
 -3.552028E-0001  2.195026E+0000
 -1.381159E+0000 -1.178009E+0000
 -2.786847E-0002 -9.150059E-0001
  1.010542E+0000 -1.558715E+0000
 -1.439061E+0000  1.810744E+0000
  1.886780E+0000 -6.052529E-0001
 -1.269760E+0000 -2.065162E-0003
  1.147679E+0000 -2.043910E-0001
 -9.159884E-0001 -1.844767E-0001
 -1.789030E-0001 -1.052954E+0000
  1.356872E+0000  2.906977E-0001
  2.809434E+0000 -2.398386E+0000
  4.631098E-0002  8.930900E-0001
  3.758344E-0001 -1.008159E+0000
  1.895133E+0000 -2.923054E-0001
 -1.495972E+0000 -2.497452E+0000
 -7.710296E-0001 -1.776244E+0000
 -3.171714E-0002  1.707997E+0000
  1.628593E+0000  7.779262E-0001
 -5.388792E+0000  2.109544E-0001
 -1.034833E-0001 -5.185866E+0000
  4.481140E+0000 -2.046990E+0000
  4.389958E-0001  4.444277E+0000
 -2.914476E+0000  2.922523E-0001
 -1.057314E-0001 -6.052097E+0000
  4.213604E+0000  1.120725E+0000
 -4.330308E-0001  2.486344E+0000
 -3.785259E+0000 -1.857838E+0000
 -2.726229E-0001 -2.840630E+0000
  4.229911E+0000  1.455385E+0000
 -2.527500E+0000  3.999122E+0000
 -1.291311E+0000 -1.636282E+0000
  6.000655E-0001 -2.034807E+0000
  3.625122E+0000  8.711597E-0001
 -1.738545E+0000  1.879473E+0000
 -1.645970E+0000 -2.949818E+0000
 -1.319121E+0000 -1.905424E+0000
  3.263341E+0000  1.377087E+0000
 -5.096057E-0001  3.277674E+0000
 -1.646742E+0000 -2.594154E-0001
  3.329171E+0000 -2.731952E+0000
  9.566611E-0001  2.874743E+0000
 -1.999060E+0000 -5.332292E-0001
 -1.781476E+0000 -4.290355E+0000
  3.250771E+0000  2.068062E+0000
  1.957486E+0000  6.611804E+0000
 -3.124098E+0000  1.007066E+0000
 -6.438804E-0001 -4.478979E+0000
  4.095158E+0000 -2.340929E+0000
  1.449061E+0000  3.371237E+0000
 -2.140309E+0000 -9.053441E-0001
 -3.025813E+0000 -1.905642E+0000
  1.236992E+0000 -2.706257E+0000
  5.795175E-0001  3.115710E+0000
 -1.929290E+0000  5.182734E+0000
 -3.253217E+0000  6.919482E-0001
 -5.077023E-0002 -3.567873E+0000
  3.583054E+0000 -2.314057E-0001
 -1.624770E+0000  5.302374E+0000
 -1.132377E+0000 -5.393730E-0001
  2.092276E-0001 -3.486185E-0001
  1.750989E+0000  9.719349E-0002
  2.705104E+0000  9.165585E-0001
 -1.781841E+0000  9.182535E-0001
 -3.953233E-0002 -3.088239E+0000
  2.350719E-0001  5.030720E-0001
  3.307640E+0000 -6.296544E-0001
 -3.368680E+0000  4.609089E+0000
  1.962871E+0000  3.821473E-0001
 -2.759468E+0000 -1.579255E+0000
 -7.782428E-0001 -6.282667E-0001
  2.772483E+0000 -1.253064E+0000
 -2.237361E+0000  1.377412E+0000
  2.129266E-0001 -7.515937E-0001
  2.690268E+0000 -2.997765E-0001
 -5.375304E-0001 -7.140213E-0001
  5.113111E-0001 -2.723108E+0000
  1.545008E+0000  2.871764E+0000
  3.169267E-0001 -2.298808E+0000
 -2.816349E-0001  2.927757E-0001
  1.681645E+0000  2.015716E+0000
  2.206383E+0000  1.649403E+0000
 -7.893022E-0001 -1.408233E-0001
 -1.319801E+0000  2.899675E-0002
 -7.124339E-0001 -1.003684E+0000
  1.142982E+0000  5.237931E-0001
 -9.435122E-0001  2.978812E+0000
 -8.893099E-0001  3.134724E-0001
  1.171554E-0001 -1.698890E+0000
  4.775413E-0001  1.814513E+0000
 -3.018233E-0001  2.684358E-0001
  4.406771E-0001 -4.442298E+0000
  6.112213E-0001 -1.159785E+0000
  8.319728E-0001  4.586995E-0001
  3.058321E-0001  1.217187E+0000
 -3.160439E+0000 -3.358188E+0000
  1.786350E+0000 -1.921235E+0000
  2.583099E+0000  9.779986E-0001
 -4.770876E+0000  9.912892E-0002
 -5.828454E-0001 -3.048093E+0000
  2.678166E+0000 -2.409927E+0000
  5.069226E-0001  2.807859E+0000
 -2.587187E-0001  9.790520E-0001
 -4.732449E+0000  1.035091E+0000
  2.695007E+0000 -4.826131E+0000
  3.015397E+0000 -2.581068E-0001
 -2.335212E+0000  3.914121E+0000
 -4.739136E+0000 -9.744233E-0001
  3.756331E+0000 -4.627513E+0000
  3.236909E+0000  4.840249E+0000
 -1.783230E+0000  3.031603E+0000
 -5.120533E+0000 -3.047825E-0001
  9.336979E-0001 -5.147613E+0000
  3.288933E+0000  1.110414E+0000
  6.222524E-0001  6.111623E+0000
 -4.120548E+0000 -1.905553E+0000
  3.891892E-0001 -3.190463E+0000
  5.033903E+0000  8.430937E-0001
 -1.822058E+0000  2.803990E+0000
 -5.234383E+0000 -3.135370E+0000
  1.869336E+0000 -4.046890E+0000
  2.026673E+0000  1.767918E+0000
 -4.744898E-0001  3.670559E+0000
 -4.154995E+0000 -9.691262E-0001
  1.886973E+0000 -2.358137E+0000
  1.994405E+0000  8.994907E-0002
 -6.047476E-0001  2.477853E+0000
 -8.048922E-0001 -1.162624E+0000
 -3.412569E-0001 -6.411938E-0001
 -9.277770E-0001  8.161164E-0001
 -3.187499E-0001 -1.933814E+0000
  4.150358E+0000 -1.873500E+0000
 -3.250307E+0000  2.133494E+0000
  1.274657E+0000 -3.264121E+0000
 -8.811278E-0001 -1.268961E+0000
  4.871965E+0000 -5.573062E-0001
 -7.275975E-0001  2.330883E+0000
 -1.449877E+0000 -2.071866E+0000
 -2.279291E+0000 -2.415690E+0000
  2.565801E+0000  2.425303E-0002
  7.317218E-0002  3.009146E+0000
  2.723933E-0001  3.287345E+0000
  1.855283E-0001  4.627685E-0001
 -2.055659E-0001 -1.255664E-0001
 -6.019858E-0001  1.580914E+0000
 -1.546765E-0001 -1.408018E+0000
  3.679533E-0001  1.023450E+0000
  1.900314E+0000 -4.184330E-0001
 -2.037443E+0000  1.445580E+0000
  4.007097E-0001 -3.621273E+0000
  4.126036E-0001  7.251273E-0001
  2.641213E+0000 -1.235693E-0001
 -3.098580E+0000  1.234703E+0000
  1.720706E+0000 -1.585980E+0000
 -3.831698E-0001  1.360641E+0000
 -8.588403E-0003  1.932259E+0000
  1.374784E+0000  3.184651E+0000
 -4.416607E-0001 -1.988243E-0002
 -2.234537E+0000  9.167027E-0001
  4.743566E-0001 -2.773255E-0001
  1.577624E+0000 -2.816555E-0002
  1.066441E-0001  2.142823E-0001
 -3.662995E-0002  3.406774E-0001
 -9.609493E-0001 -1.088337E+0000
  3.285313E+0000 -2.045183E+0000
 -7.658581E-0001 -1.120577E-0001
 -1.336392E+0000  3.663180E+0000
  1.229680E+0000 -1.922026E+0000
 -1.743178E+0000  2.956390E+0000
  1.135733E+0000 -9.433719E-0002
 -1.931328E+0000  1.828793E-0001
 -5.312829E-0001  1.719728E+0000
  2.411492E-0001 -2.733767E+0000
 -1.230094E+0000  1.256521E-0001
  1.437439E+0000  9.785030E-0001
  7.495839E-0001  9.010671E-0001
 -6.463062E-0001 -1.510962E+0000
 -1.854765E+0000 -3.615884E-0001
  3.288670E+0000 -2.973950E+0000
  2.385113E-0001  1.491922E+0000
  7.914863E-0002  5.041977E-0001
  9.686086E-0001  1.335276E+0000
  9.028128E-0002 -2.968738E+0000
  3.998858E-0001  1.403300E+0000
  2.506205E+0000  4.744879E-0001
 -2.015767E+0000  3.730030E+0000
 -2.353597E+0000 -1.741536E+0000
  1.905447E+0000 -4.352825E+0000
 -5.114202E-0001  1.058443E+0000
  1.824987E-0001  1.553484E+0000
  4.570353E-0001  2.805432E-0001
 -8.759240E-0002 -3.060878E+0000
  2.190718E+0000 -1.861891E-0001
  1.281075E+0000 -1.292439E+0000
 -2.395352E+0000 -3.497562E-0001
  2.765151E+0000 -1.165838E+0000
 -2.236447E-0001 -6.160236E-0001
  3.396606E-0001  5.816115E-0001
 -1.052410E-0001 -7.738911E-0001
  1.912526E+0000  1.417705E-0001
 -1.175297E+0000  3.816927E+0000
  1.705545E+0000  2.278851E-0001
 -4.208128E-0001  1.549381E+0000
 -7.386945E-0001 -1.255787E+0000
  2.320338E-0001 -2.901372E+0000
  1.305561E+0000  8.876299E-0001
  4.213083E-0001  2.592828E+0000
  8.591418E-0002  1.432156E+0000
 -3.335767E+0000 -3.491869E+0000
  3.384990E+0000 -1.922071E+0000
  1.237920E+0000  3.498444E+0000
 -2.230447E+0000  1.057830E+0000
  4.954293E-0001 -1.059779E+0000
 -2.456767E+0000  2.504653E-0001
  2.210467E-0001  1.091328E+0000
 -1.241798E+0000  2.816411E+0000
 -1.438862E+0000  9.894305E-0001
 -2.651437E-0001  2.088348E+0000
 -2.616720E+0000  1.930121E+0000
 -9.473402E-0001 -1.877786E+0000
  3.508065E+0000  7.518741E-0001
 -2.593171E+0000  9.107239E-0001
 -2.035734E+0000  1.300720E+0000
  4.747746E-0002 -3.749189E-0001
 -2.131459E-0001  1.017935E+0000
 -4.438446E-0001  1.023279E+0000
 -1.134715E+0000 -2.705649E+0000
  1.141146E+0000  6.961672E-0001
 -5.288638E-0001  1.426073E+0000
 -2.042813E+0000 -6.843556E-0001
  2.581246E-0001 -4.581485E-0001
  2.821099E+0000 -5.798723E-0001
 -2.959737E+0000  2.204927E+0000
  8.018572E-0001  1.985034E+0000
 -1.235623E+0000  1.994249E+0000
 -1.872558E+0000  9.594713E-0002
  2.045660E+0000 -1.486670E+0000
  6.385347E-0001 -8.336857E-0001
  1.364663E+0000  8.610115E-0001
  5.545608E-0001  1.001414E+0000
 -1.860618E+0000  4.055809E-0001
  6.894142E-0001  1.346561E-0001
 -2.006481E+0000  1.766713E+0000
  1.473020E-0001 -1.196127E+0000
 -3.883466E-0001 -8.702661E-0001
  1.260396E+0000  4.863298E-0001
 -1.767984E+0000  3.961788E+0000
 -6.325111E-0001  1.096783E+0000
 -1.297179E+0000 -2.172404E+0000
  2.162843E+0000 -2.900095E+0000
  8.147047E-0001  4.883278E+0000
 -8.126598E-0001  4.061130E+0000
 -3.111330E+0000 -2.312694E-0001
  2.286217E+0000 -2.666587E+0000
  2.840574E+0000  3.830036E+0000
 -3.152520E+0000  5.312650E+0000
 -3.598962E+0000 -1.380297E+0000
  5.284647E+0000 -4.775468E+0000
 -1.133358E+0000  2.209317E+0000
 -6.848234E-0001  1.961535E+0000
 -2.404063E+0000  3.897232E-0001
 -8.150336E-0001 -3.345526E+0000
  2.895305E+0000 -2.599859E+0000
  1.034527E+0000  4.510472E+0000
 -3.414787E+0000 -1.291215E+0000
 -3.313835E+0000 -5.175288E+0000
  4.819809E+0000  5.243449E-0001
 -1.326059E-0001  5.421764E+0000
 -4.107922E+0000 -3.334867E+0000
  1.065013E+0000 -2.062223E+0000
  3.656203E+0000 -6.828893E-0001
  5.847155E-0001  3.826137E+0000
 -6.160436E+0000  3.476697E+0000
  2.200260E+0000 -5.229879E+0000
  2.855017E+0000 -3.481200E+0000
  1.546603E-0001  3.674638E+0000
 -3.538099E+0000  1.436875E+0000
  1.412727E+0000 -3.023733E+0000
  1.706705E+0000 -2.188378E+0000
 -4.392019E-0001  3.339769E+0000
 -7.211287E-0001 -1.772305E+0000
 -2.239459E+0000 -2.352107E+0000
  2.397142E+0000  9.642069E-0002
  1.092647E+0000  2.803833E+0000
 -2.511507E+0000  3.993537E+0000
 -2.200333E+0000 -3.041000E+0000
  3.680571E+0000 -3.216835E+0000
 -6.677902E-0001  1.360695E+0000
  1.519251E+0000 -8.117696E-0001
 -2.032003E+0000 -3.225643E-0002
  2.864175E-0001  3.223317E-0001
 -1.825160E+0000 -3.147222E+0000
  4.304182E+0000 -2.293841E-0001
 -4.189022E+0000  4.422728E+0000
  2.172380E+0000 -2.167254E+0000
 -1.611274E+0000 -3.599387E-0001
  4.991080E+0000  9.235795E-0001
  7.418073E-0002  2.017722E+0000
 -2.420624E+0000 -1.878013E+0000
  5.275998E-0002 -2.676667E+0000
  2.352846E+0000  1.985216E+0000
  6.832101E-0002  2.073838E+0000
 -1.200958E+0000  3.539192E+0000
 -8.754686E-0001  4.005521E-0001
 -5.370327E-0001  1.521975E+0000
  1.352612E+0000  4.286077E-0001
 -5.955938E-0001  3.561018E-0001
  2.583479E+0000 -1.496273E+0000
 -1.769634E+0000 -3.588242E-0002
  5.718765E-0001 -1.020223E+0000
  7.669661E-0001 -6.544017E-0001
  7.595312E-0001 -1.239514E+0000
 -5.173502E-0001  1.566763E+0000
  4.300068E-0001 -1.449975E+0000
 -1.012723E+0000  7.627925E-0001
  2.655429E+0000  3.483344E-0001
 -1.562242E+0000 -1.429367E+0000
 -3.291960E-0001  1.352916E+0000
 -4.200312E-0001  1.249899E+0000
 -9.096000E-0002 -1.163175E+0000
  3.809698E-0001  2.579637E-0001
  1.006591E+0000  1.886914E+0000
 -1.025279E+0000  1.241019E+0000
 -4.565795E-0001  3.038759E+0000
 -1.339401E+0000 -7.897295E-0001
  2.938998E+0000 -2.792474E-0001
  3.515453E-0001  2.204624E+0000
 -3.747981E+0000 -9.933577E-0001
  3.716221E+0000 -3.312229E+0000
  1.431574E+0000  4.234258E+0000
 -2.698378E+0000  2.012041E+0000
 -2.847425E+0000 -4.869035E+0000
  2.826915E+0000 -2.341371E+0000
  7.957485E-0001  3.023733E+0000
 -7.667717E-0001 -2.526723E-0002
 -1.887551E+0000 -2.799470E+0000
  4.178011E+0000 -1.300355E+0000
 -7.677256E-0001  4.123572E+0000
 -2.668049E+0000 -2.319887E-0002
 -8.783929E-0001 -4.093673E+0000
  1.277185E-0001  2.186633E+0000
  2.532634E+0000  1.229749E+0000
 -1.538676E+0000  3.551497E+0000
 -1.794606E+0000  1.544731E+0000
 -2.283202E-0001 -1.616925E+0000
  2.281459E+0000  7.480572E-0001
 -5.104187E-0001  1.260584E+0000
  3.537623E-0001 -7.545676E-0001
 -1.936516E+0000  1.392284E+0000
 -2.501092E-0001  4.986567E-0001
 -4.686198E-0001  2.083031E+0000
  1.216837E+0000 -7.453089E-0001
 -5.104340E-0001 -1.469042E+0000
  2.944849E-0001 -1.873782E+0000
 -1.373981E+0000  1.848108E+0000
  1.629104E+0000 -9.013329E-0001
  4.275371E-0001 -1.435368E+0000
 -2.603167E-0001  4.149119E-0001
  9.243004E-0001  1.467894E+0000
 -1.630055E+0000 -1.763078E-0001
  2.513584E+0000  9.571445E-0001
 -1.615321E+0000  3.208423E+0000
 -1.264882E+0000 -7.908956E-0001
  1.760741E+0000  6.958803E-0001
 -1.127450E+0000 -1.055271E+0000
 -1.277780E+0000  1.894120E-0001
  1.533904E+0000  8.902904E-0001
 -5.855480E-0001  2.429765E+0000
 -1.027429E+0000  2.037004E+0000
 -5.850020E-0002 -3.376289E+0000
  3.582818E-0002  1.111098E+0000
 -9.062551E-0001 -7.732148E-0001
  1.820746E-0002 -5.229934E+0000
  2.300772E+0000  2.971162E+0000
 -1.232934E+0000  9.069446E-0001
 -2.494547E+0000  1.733556E+0000
 -8.204043E-0001 -6.850138E-0001
  2.375166E+0000 -6.884613E-0001
  1.956679E+0000  1.446962E+0000
 -1.283340E+0000  8.680379E-0001
  3.991158E-0001 -3.191130E+0000
  2.565507E+0000  4.716422E-0001
 -1.909279E+0000  1.413368E+0000
 -1.583295E+0000  8.510236E-0001
  1.455944E+0000 -4.116694E+0000
  1.484643E+0000  1.101579E+0000
 -7.592212E-0001  1.643208E+0000
 -1.080138E+0000 -7.035624E-0001
 -1.758386E+0000 -2.041955E+0000
  2.975858E+0000  3.583338E+0000
 -2.005144E+0000  2.880379E+0000
 -9.137804E-0001 -1.258708E+0000
  1.278860E-0001 -2.603415E-0001
  3.094502E+0000  3.450118E+0000
 -2.124198E+0000  3.596291E+0000
 -5.173004E-0001 -1.728693E+0000
  9.605554E-0001 -4.051005E-0001
  9.391869E-0001 -1.207453E+0000
 -3.700603E+0000  9.339221E-0001
  2.986911E+0000 -1.367113E+0000
 -5.839583E-0001  2.331046E+0000
 -7.995644E-0002  6.426793E-0001
 -2.569076E-0001 -1.473373E-0001
  1.089159E+0000 -3.971157E+0000
  1.199248E+0000  3.164002E+0000
 -3.854335E+0000  4.816405E-0001
 -1.476230E+0000 -1.343299E+0000
  1.355509E+0000 -5.693393E+0000
  2.292463E+0000  2.636596E+0000
 -1.136914E+0000  2.829378E+0000
 -3.170037E+0000 -2.900193E+0000
  3.922262E+0000 -1.824309E+0000
  5.658071E-0001  3.221434E+0000
 -1.187656E+0000  2.018345E+0000
  2.609593E-0001 -3.089862E+0000
  1.732307E+0000 -5.295492E-0001
  1.860476E+0000  1.697801E+0000
 -5.367426E+0000  1.010608E+0000
 -1.333904E+0000 -2.768898E+0000
  4.413095E+0000 -2.295361E+0000
  1.756402E+0000  1.114819E+0000
  1.237302E-0002  6.086886E+0000
 -5.482418E+0000  1.101345E+0000
  1.183618E+0000 -3.243832E+0000
  9.702070E-0001 -1.308920E+0000
  1.711744E+0000  2.550606E+0000
 -1.883174E+0000 -2.937941E+0000
 -6.452452E-0001 -2.120946E+0000
  2.982649E+0000 -2.292511E+0000
 -1.875596E+0000  5.252187E+0000
 -1.193173E+0000 -2.260110E+0000
 -3.187206E+0000 -5.750639E+0000
  4.364059E+0000 -3.490532E-0001
  8.239785E-0001  6.610685E+0000
 -4.533230E+0000  2.918255E+0000
 -1.102996E+0000 -4.322877E+0000
  2.174154E+0000  2.205874E-0001
 -7.541810E-0001  3.367762E+0000
 -9.091287E-0001  7.904499E-0001
  5.882063E-0002 -1.801482E+0000
  5.522240E-0001 -1.247775E+0000
  4.385816E-0001  1.881766E+0000
 -1.903858E+0000  1.313186E+0000
 -1.934807E+0000 -1.250917E+0000
  2.580754E+0000 -2.180614E+0000
  1.500296E+0000  2.781884E+0000
  8.657174E-0001  1.659179E+0000
 -6.224504E+0000 -7.202289E-0001
  1.075621E+0000 -1.556226E+0000
  2.659679E+0000  1.852250E+0000
 -2.017669E+0000  3.287281E+0000
  6.449674E-0001 -2.358287E+0000
 -5.292795E-0002 -2.059039E+0000
  2.275531E+0000 -2.384374E-0001
 -1.242336E+0000  1.300582E+0000
 -3.428145E-0001  1.783457E+0000
 -1.382213E+0000 -3.865742E+0000
  1.589855E+0000  2.662240E+0000
  1.123934E+0000 -1.028996E+0000
 -7.375897E-0001 -1.265917E+0000
  1.144167E+0000 -1.193525E+0000
 -1.407675E+0000  1.453081E-0001
 -1.459630E-0001 -2.989292E+0000
 -8.819518E-0001  9.427088E-0001
  1.101737E+0000 -1.142215E+0000
 -2.097875E+0000  1.849624E+0000
  2.367802E+0000 -2.910895E+0000
 -5.499661E-0001 -6.267807E-0002
  2.100909E+0000 -1.581457E+0000
 -5.487444E-0001  2.384206E+0000
 -2.112788E+0000  3.849780E-0001
 -1.402060E-0001 -4.967119E+0000
  3.014352E+0000 -1.294564E+0000
  1.519192E+0000 -6.544358E-0001
 -3.180689E+0000  2.239828E+0000
  3.537319E-0001  8.792032E-0001
  3.161170E+0000  2.834710E+0000
 -3.423739E+0000  6.012476E-0001
 -3.649536E-0001 -3.053054E+0000
  1.875995E+0000 -1.769174E+0000
  1.542100E+0000  3.013699E+0000
 -3.689817E+0000  2.636164E+0000
 -6.901427E-0001 -1.205140E+0000
  7.542810E-0001 -1.993441E+0000
  2.211245E+0000  2.617566E+0000
 -2.069408E+0000  4.297828E+0000
 -3.039580E+0000 -1.614702E+0000
  7.504847E-0002 -5.257354E+0000
  4.253059E+0000 -5.110411E-0001
 -5.702536E-0001  6.011290E+0000
 -2.522151E+0000 -1.861335E+0000
 -1.327010E+0000 -4.117338E+0000
  5.134853E+0000  6.370223E-0001
  4.545550E-0001  3.930714E+0000
 -1.590730E+0000  1.589526E+0000
 -2.028852E+0000 -2.291602E+0000
  2.845206E+0000 -3.898233E+0000
 -1.632958E-0001  9.032530E-0001
  9.017340E-0001  2.424628E-0001
 -1.581079E+0000  3.502519E-0003
  4.385493E-0001 -2.214026E+0000
  2.601318E+0000  6.332912E-0001
  5.397285E-0001  2.900291E+0000
 -8.823871E-0001  4.485086E+0000
 -9.090483E-0001 -1.768562E+0000
 -1.449918E+0000 -8.032016E-0002
  8.235419E-0001 -1.458765E+0000
  1.181261E+0000  4.384975E+0000
 -7.593641E-0001  2.515947E+0000
 -3.869631E+0000 -3.925913E+0000
  2.002573E+0000 -5.574688E+0000
  2.162000E+0000  3.618876E+0000
  1.594375E+0000  2.670580E+0000
 -4.752097E+0000  2.276127E+0000
  5.732241E-0001 -5.164159E+0000
  4.057515E+0000 -1.750587E+0000
  2.075103E+0000  4.554355E+0000
 -3.275613E+0000  2.776199E+0000
 -4.443778E+0000 -2.738617E+0000
  5.776350E+0000 -3.518513E+0000
  1.435126E+0000  5.555813E+0000
 -5.159958E+0000  2.104322E+0000
 -2.408741E+0000 -2.232415E+0000
  3.780955E+0000 -2.619538E+0000
  1.681865E+0000  3.502549E+0000
 -3.936554E+0000  4.700555E-0002
 -2.991795E+0000 -3.533293E+0000
  3.921814E+0000 -3.263275E+0000
  1.611057E+0000  1.506360E+0000
 -2.861897E+0000  1.974751E+0000
 -8.801536E-0001 -5.817356E+0000
  4.001880E-0001  1.146904E-0001
  4.935029E+0000  2.496073E+0000
 -2.494140E+0000  1.787108E+0000
 -4.985694E-0001 -5.050658E+0000
  1.788501E+0000  8.415398E-0001
  7.704249E-0001  3.720154E+0000
 -1.958213E+0000  9.104833E-0001
 -6.315625E-0001 -1.905176E+0000
  1.427721E+0000  3.096623E-0002
  5.213609E-0001 -5.814175E-0001
 -2.039320E+0000  1.228351E+0000
  1.786917E-0001 -1.360520E+0000
  7.312558E-0001 -1.346106E+0000
  5.576025E-0001 -8.065069E-0001
 -2.116153E-0001  7.926332E-0001
  1.352323E+0000  2.131724E+0000
 -9.141427E-0001  5.097737E-0001
 -1.606364E+0000 -1.942587E+0000
  3.112195E+0000 -2.364742E+0000
 -1.614939E+0000  2.274036E+0000
  2.422610E+0000 -1.344438E+0000
 -1.285102E+0000  1.415586E+0000
  6.914539E-0001  1.450812E+0000
  8.266394E-0002 -2.173039E-0001
  1.869797E-0001 -7.978213E-0001
 -2.478872E+0000  9.330373E-0002
  1.730635E+0000 -2.418831E-0001
 -3.289005E-0001  3.352850E+0000
  2.658259E-0001  2.799693E+0000
 -1.865174E+0000 -9.483978E-0001
 -8.546823E-0001 -1.688149E+0000
  5.994268E+0000  2.525697E+0000
 -5.131121E-0001  3.521146E+0000
 -1.744601E+0000 -1.529649E+0000
 -2.964050E-0001 -6.207955E-0001
  1.272623E+0000  2.674188E+0000
 -2.427476E-0001  9.137830E-0001
  3.508799E-0002 -4.020812E-0001
 -1.983666E+0000 -2.656850E+0000
  2.318717E+0000 -2.661825E-0001
  5.969163E-0001  2.936107E+0000
 -1.462811E+0000 -1.117706E+0000
 -1.104658E+0000 -1.927740E+0000
  1.724666E+0000 -7.363252E-0001
  3.164803E+0000  4.804826E+0000
 -2.404089E+0000  4.273468E+0000
 -5.913180E+0000 -4.509750E+0000
  3.553913E+0000 -4.402519E-0001
  2.138824E+0000  6.033399E+0000
 -5.506619E+0000  2.669762E+0000
 -1.987680E+0000 -4.399803E+0000
  2.097219E+0000 -3.311057E+0000
  1.470109E+0000  1.679197E+0000
 -1.120467E+0000  3.553282E+0000
 -3.831574E+0000 -3.321026E+0000
  1.024142E+0000 -4.782928E+0000
  4.022346E+0000  4.329138E+0000
 -1.321614E+0000  3.078264E+0000
 -2.526612E+0000 -2.118828E+0000
  1.841184E+0000 -3.079727E+0000
  3.178770E+0000  2.408555E+0000
 -2.378565E+0000  2.443948E+0000
  2.902950E-0001 -2.295883E+0000
  1.255804E+0000 -1.122024E+0000
  3.184763E+0000 -4.443026E-0001
 -1.389884E+0000  7.209138E-0001
 -3.599535E+0000 -3.291093E-0001
  2.908706E+0000 -3.868898E+0000
  1.011648E+0000  2.689361E+0000
  2.843378E-0001  3.409735E+0000
 -3.050636E+0000  3.441123E-0001
  3.093254E-0001 -1.602377E+0000
  1.799256E+0000  1.593757E+0000
 -1.786793E+0000  1.490669E+0000
 -1.871131E-0001 -2.923274E+0000
  1.503678E+0000 -4.112375E+0000
  1.373057E+0000 -8.877521E-0001
 -1.345882E+0000  5.558679E+0000
 -2.698593E-0002  1.459412E-0001
 -1.793128E+0000 -2.988596E+0000
  3.528500E+0000  2.660520E+0000
  1.253676E+0000  3.139671E-0001
 -6.543982E+0000 -6.930163E-0001
  3.709954E+0000 -3.199616E+0000
  2.615688E+0000  6.442983E-0001
 -3.137990E+0000  3.706217E+0000
 -6.620402E-0001 -2.075820E+0000
 -1.363578E+0000 -8.001879E-0001
  2.795496E+0000 -2.088569E+0000
  7.871857E-0002  1.282239E+0000
 -6.013620E-0001  1.975133E+0000
 -2.226588E+0000  1.415906E+0000
 -7.920114E-0001 -1.838251E+0000
  1.379044E+0000  3.696129E-0001
  2.539223E-0001  5.224460E+0000
 -1.123280E-0001 -2.004367E+0000
  1.340219E+0000  1.095025E+0000
 -1.177926E-0001  5.309248E-0001
  2.662060E+0000 -1.293190E+0000
  7.789362E-0001 -3.832772E-0001
  2.285628E-0001 -1.603397E+0000
 -1.369221E+0000  7.182859E-0001
  6.671568E-0001 -2.276618E+0000
  1.210931E+0000 -1.080629E+0000
  3.314981E-0003 -1.602495E+0000
 -1.582628E+0000  2.393703E+0000
 -1.817432E+0000 -1.839710E+0000
 -2.886482E+0000 -2.378396E+0000
  2.893630E+0000 -2.344568E+0000
 -3.801608E+0000  1.419830E+0000
  6.071169E-0001 -2.997644E-0001
  1.924623E+0000  5.745014E-0002
 -1.863886E+0000  7.728602E-0001
 -2.280126E-0001  5.671136E-0002
 -5.347793E-0001 -4.552689E-0001
  1.636546E+0000 -6.906700E-0001
 -1.121889E+0000  4.827373E+0000
 -1.514842E+0000 -1.817261E+0000
  9.995868E-0001 -9.352445E-0001
  3.688408E-0001 -6.589152E-0001
  6.736871E-0001  2.047335E+0000
 -1.119857E+0000  1.162242E+0000
  4.348000E-0002 -2.257653E-0001
  2.134262E+0000  4.280529E-0002
 -1.358457E+0000 -2.259314E+0000
  9.224329E-0001  1.191851E+0000
 -1.480576E+0000 -1.521128E+0000
  1.390897E+0000 -5.447560E-0001
  7.756910E-0001 -1.026955E-0001
 -2.266308E+0000  2.495126E+0000
  1.747351E-0001 -1.146306E+0000
  7.507580E-0002 -2.419913E+0000
  1.287577E+0000  1.928295E+0000
  9.976454E-0001 -7.920965E-0002
 -2.865245E+0000  1.794601E-0001
  2.612719E+0000 -1.868660E+0000
  1.618039E+0000  3.804745E-0001
 -1.814021E+0000  1.389922E+0000
 -7.586009E-0001 -1.789597E+0000
  2.083655E+0000 -7.229603E-0001
  6.062390E-0001  2.213663E+0000
  1.155341E+0000  1.124162E+0000
 -3.487816E+0000 -7.410712E-0001
  2.435155E+0000 -2.307614E+0000
 -1.899010E-0001 -3.047768E-0001
  1.060635E+0000 -2.255439E-0001
 -3.299193E+0000  1.105409E+0000
  6.875852E-0002  8.103083E-0001
  3.751525E-0001  2.193637E+0000
 -4.130585E-0002  1.921678E+0000
 -2.828590E-0001  2.095923E+0000
 -4.534354E-0001  2.339667E+0000
  2.906986E-0003 -2.674201E+0000
  1.592580E+0000 -5.659727E-0001
 -3.016354E-0001  3.341625E+0000
 -2.255127E+0000 -2.593166E-0001
 -1.170216E+0000 -4.631857E+0000
  2.931039E+0000  1.063575E+0000
 -3.653441E-0001  4.043148E+0000
 -3.708857E+0000 -2.580566E+0000
  2.961433E+0000 -4.135705E+0000
 -1.276870E-0001  6.832080E+0000
  1.205955E+0000  5.433211E-0001
 -1.926425E+0000 -1.432097E+0000
  3.898317E+0000 -7.394600E-0001
 -7.056428E-0002  3.264560E+0000
 -1.582569E+0000  2.303059E-0001
 -1.957331E+0000 -3.090524E+0000
  4.721765E+0000 -1.382451E-0001
 -5.669788E-0001  4.169911E+0000
 -1.700618E+0000  1.684880E+0000
  5.148363E-0001 -2.412107E+0000
 -1.603525E-0001  2.303296E+0000
  2.131528E+0000  2.070464E+0000
 -3.699962E+0000  9.608180E-0001
 -4.428003E-0001 -2.419727E+0000
  3.821701E+0000  1.514132E+0000
 -1.253267E+0000  2.125076E+0000
 -1.719184E+0000  9.573249E-0001
 -1.859333E+0000 -2.073703E+0000
  2.071143E+0000 -1.136066E+0000
  2.009020E+0000  3.708667E+0000
 -1.275430E+0000  2.520815E+0000
 -5.664398E+0000 -3.865005E+0000
  3.262242E+0000 -4.793352E+0000
  1.354896E+0000  3.556663E+0000
 -4.497800E+0000  7.599820E+0000
 -9.626973E-0001 -2.245761E+0000
 -3.290062E-0002 -1.784692E+0000
  3.331436E+0000  2.418079E+0000
 -2.844691E+0000  2.738330E-0001
 -1.598806E+0000 -2.915303E+0000
  1.491470E+0000 -8.718449E-0001
  2.420343E+0000  5.512631E-0001
 -6.469031E-0001  1.645325E-0002
 -8.858089E-0001  2.681246E+0000
  2.469012E+0000 -3.520936E+0000
 -2.393739E+0000  1.491985E+0000
  1.343775E+0000 -1.442220E+0000
  8.105156E-0001 -8.525399E-0001
 -5.004612E-0001 -7.187356E-0001
 -1.089647E+0000 -2.739714E+0000
  1.727714E+0000  4.773974E+0000
 -2.189548E+0000  1.461851E+0000
 -7.929625E-0001 -4.225468E+0000
  3.352747E+0000 -1.661390E+0000
  2.220730E+0000  3.208619E+0000
 -2.018074E+0000  2.719261E+0000
 -1.539768E+0000 -2.198823E+0000
  1.672304E+0000  2.556419E+0000
  3.051949E+0000  1.597078E+0000
 -3.848051E+0000  3.709814E+0000
  1.216146E+0000 -4.173662E+0000
  2.588822E+0000 -8.667183E-0001
  3.093922E+0000  2.266694E+0000
 -3.957013E+0000 -2.727178E-0001
  3.158504E-0001 -3.558609E+0000
  4.283501E+0000  1.952430E+0000
 -2.913068E+0000  1.240854E+0000
 -7.740130E-0001  2.087184E+0000
 -9.877017E-0001 -1.383913E-0001
 -1.040334E+0000  1.665510E+0000
  8.808155E-0001  3.092139E+0000
  1.240617E+0000 -1.779811E+0000
 -4.643538E-0001 -2.401386E+0000
  3.309586E+0000 -1.095061E-0001
 -6.100121E-0001  3.428794E+0000
  3.443816E-0002  9.247887E-0001
  1.954295E-0001 -1.443462E+0000
  2.035713E-0001 -1.175640E+0000
  4.782443E-0001  3.572202E+0000
 -2.560001E+0000  7.619964E-0002
 -9.847382E-0001 -3.082298E+0000
  8.895416E-0001 -2.621352E-0001
  2.040933E+0000  2.597698E+0000
 -1.148559E+0000 -1.297467E+0000
 -1.623749E+0000  1.619441E+0000
  1.975668E+0000 -3.160516E-0001
 -1.617853E+0000  1.982879E+0000
 -1.748929E+0000 -1.845952E+0000
  1.060497E+0000 -6.822321E-0001
  1.172460E+0000 -1.206449E+0000
  6.330260E-0001  3.143000E+0000
 -1.798283E+0000  2.435698E+0000
 -1.285716E+0000 -3.401524E+0000
  2.149516E+0000 -2.661538E-0001
  1.397790E+0000  1.858647E-0001
 -3.838584E+0000 -4.451559E-0001
  3.659566E-0001 -2.126987E+0000
  1.944878E+0000  3.020660E+0000
  2.413911E+0000  2.756992E+0000
 -4.027571E+0000  4.954698E-0001
  1.562811E-0001 -5.856712E+0000
  9.200236E-0001  7.295032E-0001
  1.932575E+0000  3.679694E+0000
 -3.161203E+0000 -3.521627E+0000
 -1.227874E+0000 -5.238411E+0000
  5.123998E+0000  2.191444E-0001
 -6.608769E-0001  3.326122E+0000
 -2.320174E+0000 -1.067977E+0000
 -6.250568E-0001 -2.686615E+0000
  2.435762E+0000 -1.493365E+0000
  1.727144E+0000  8.121091E-0001
 -3.962769E+0000  1.002293E+0000
  1.611307E+0000 -3.136595E+0000
  1.284301E+0000  1.858162E+0000
  1.048876E+0000  4.610169E+0000
 -2.639672E+0000 -1.462790E+0000
 -1.502864E-0001 -5.805232E+0000
  1.390048E+0000 -8.466155E-0001
  3.117933E+0000  1.688958E+0000
 -1.535559E+0000  6.004492E-0001
 -6.206324E-0001 -3.861988E+0000
  9.930509E-0001 -2.131217E-0001
  2.290257E+0000  5.050322E+0000
 -3.359369E+0000  3.067510E+0000
 -3.727627E+0000 -5.097647E+0000
  1.136447E+0000 -3.388662E+0000
  4.336464E+0000  1.418151E-0001
 -1.269687E+0000  1.876524E+0000
 -2.649699E+0000 -2.550634E+0000
  1.405564E+0000 -2.303080E+0000
  4.214922E+0000  2.103581E+0000
 -2.939077E+0000  3.615027E+0000
 -2.021139E+0000 -3.328397E+0000
 -7.958548E-0001 -1.644874E+0000
  1.932761E+0000 -1.822632E+0000
 -1.587244E+0000  2.213091E+0000
  5.602584E-0001 -2.211165E+0000
  1.776171E+0000  2.428594E+0000
  1.601369E+0000  4.755502E+0000
 -1.770739E+0000  1.033022E+0000
  3.766771E-0001 -4.415518E+0000
  3.489169E+0000  1.089189E+0000
 -7.570363E-0001  2.228916E+0000
 -2.711140E+0000 -5.076264E-0001
  1.865702E+0000 -3.449410E+0000
  2.575321E+0000  1.893624E+0000
  9.035617E-0002  8.798466E-0001
 -1.092953E+0000 -2.222549E+0000
 -1.118084E-0001 -1.171832E+0000
  4.808437E+0000  2.249259E+0000
 -3.488241E-0001  4.301392E+0000
 -4.113032E+0000  3.108926E-0001
  1.341702E+0000 -3.411204E+0000
  2.179259E+0000  2.159647E+0000
  1.698896E+0000  3.458651E+0000
 -2.763285E+0000  2.843407E+0000
 -2.274226E+0000 -2.827982E+0000
  2.565809E+0000 -2.027399E+0000
  2.677363E+0000  3.739173E+0000
 -1.578021E+0000  2.954946E+0000
 -2.567188E+0000  6.762773E-0001
 -5.893288E-0001 -4.528063E+0000
  1.690719E+0000 -1.531580E+0000
  1.916168E+0000  3.255453E-0001
 -1.309382E+0000  1.965241E+0000
 -1.583082E+0000 -2.314196E+0000
  3.496998E-0001 -5.394398E+0000
  1.762235E+0000  8.774760E-0001
 -1.233086E+0000 -2.073420E-0001
 -3.000476E+0000 -1.290545E+0000
  8.692683E-0001 -1.330940E+0000
  2.270008E+0000  1.167284E+0000
 -1.753922E+0000  2.985231E+0000
 -1.386869E-0001 -2.813951E+0000
  1.922608E+0000 -1.467383E+0000
  5.079210E-0001  2.611674E+0000
 -1.209908E+0000  1.442951E+0000
 -2.051161E+0000 -2.591993E+0000
  1.584252E+0000 -2.818946E+0000
  8.625434E-0001  2.661888E+0000
 -9.449411E-0001  1.494342E-0001
 -1.573924E+0000 -3.474441E+0000
  2.774077E+0000 -1.080429E+0000
 -1.241228E+0000 -5.809924E-0001
 -5.925613E-0001 -8.982647E-0001
  9.571024E-0001 -5.205417E+0000
  9.826793E-0001  3.652231E-0001
 -8.686422E-0002  3.255676E-0001
 -1.049088E+0000  3.276828E+0000
 -9.559058E-0001 -1.773705E+0000
 -8.610973E-0001 -1.446718E+0000
  2.009801E+0000  5.833917E-0001
 -9.227810E-0001  2.041736E+0000
 -5.972281E-0001  1.060417E+0000
 -1.646701E+0000 -3.164829E+0000
  2.732238E+0000 -1.506461E+0000
  4.287936E+0000  1.479819E+0000
 -2.297165E+0000  6.508605E-0001
 -1.523184E+0000 -1.456181E+0000
  2.169688E+0000 -6.141090E-0001
 -2.151556E+0000  3.903955E+0000
  1.583081E+0000 -1.129272E+0000
  6.330996E-0001 -3.061746E+0000
  3.701683E+0000  1.878405E+0000
 -9.404283E-0001  4.782787E+0000
 -3.414273E+0000 -9.860962E-0001
 -4.759304E-0002 -2.140637E+0000
  1.372205E+0000 -1.483471E+0000
  1.769105E+0000  2.942129E+0000
 -3.813567E+0000  1.833734E+0000
 -1.160808E-0001 -4.483391E+0000
 -3.925826E-0001 -9.921239E-0001
  1.855328E+0000  2.819320E+0000
 -2.084253E+0000  1.781649E+0000
 -6.993999E-0001 -2.875247E+0000
  3.319502E+0000 -2.351056E-0001
 -2.417990E+0000  3.077769E+0000
 -1.532621E+0000 -1.121643E+0000
 -8.894694E-0001 -5.161815E+0000
  4.103660E+0000 -9.701453E-0002
 -8.771833E-0001  3.103356E+0000
 -3.804848E+0000 -1.033785E+0000
  1.040693E+0000 -2.328142E+0000
  4.943442E+0000  1.465422E+0000
 -2.097916E+0000  2.622703E+0000
 -3.138611E+0000 -2.408701E+0000
  2.085343E+0000 -1.327882E+0000
  2.804529E+0000 -1.577483E-0001
 -2.707663E+0000  3.264366E+0000
 -3.775932E-0001 -1.160619E+0000
  2.340816E+0000 -4.102637E+0000
  2.263437E+0000  1.822640E+0000
  9.411888E-0001 -1.453298E+0000
 -2.007528E+0000  8.845432E-0001
  1.573323E+0000  2.735556E-0001
  1.931485E+0000  1.003749E+0000
 -2.531299E+0000  4.407095E+0000
  2.328467E+0000 -3.008625E+0000
 -8.312520E-0001  1.899114E+0000
  9.548610E-0001 -1.666548E+0000
 -1.884289E+0000  8.029936E-0001
 -6.848263E-0001 -3.906074E+0000
  5.223510E-0001  5.607581E-0001
  1.098917E+0000  1.483624E+0000
 -1.122868E+0000 -1.020319E+0000
 -1.316398E+0000  6.299917E-0001
  1.679683E+0000 -2.972335E+0000
 -7.211947E-0001 -5.948416E-0001
  9.509934E-0001  9.209853E-0001
 -2.074570E-0002  2.427224E+0000
 -4.224763E-0001  9.553531E-0001
 -5.521254E-0001 -2.557900E+0000
  8.204867E-0001  2.299503E+0000
  2.505952E-0002  2.594221E+0000
 -2.241870E+0000 -2.163026E+0000
  1.170979E-0001 -5.459602E-0001
  8.724735E-0001  6.580610E-0001
 -1.163270E+0000 -8.944606E-0001
  2.564664E-0001 -2.282793E-0001
 -4.873140E-0002 -1.676251E+0000
 -1.413310E+0000  2.265295E+0000
  2.793787E+0000 -2.722183E+0000
 -3.492897E+0000 -8.068908E-0001
  1.422371E+0000 -1.939121E-0001
  1.602404E+0000 -1.152062E+0000
 -4.091274E-0001  3.105813E+0000
 -3.149865E+0000 -6.221749E-0001
  6.012651E-0001  1.625281E+0000
  2.088730E+0000  1.552863E+0000
 -1.920087E+0000  1.883828E+0000
  2.012560E+0000 -1.826074E+0000
  9.943152E-0001 -3.067048E-0001
 -5.509315E-0001  1.094353E+0000
 -2.276518E+0000 -1.558374E-0001
  4.695415E-0001 -3.288533E+0000
  2.157234E+0000  5.718294E-0001
 -3.801359E-0001  5.150250E+0000
 -3.282957E+0000 -2.147855E+0000
  7.919930E-0001  2.348496E-0001
  3.961836E+0000  1.141840E+0000
 -4.977527E+0000  4.041986E+0000
  8.455729E-0001 -1.545177E+0000
  7.351506E-0001  1.284719E-0002
  1.088925E+0000  4.827192E+0000
 -3.441254E+0000 -2.487564E-0001
  2.158378E-0001 -5.038462E+0000
  7.881717E-0001  3.783584E+0000
 -1.187430E+0000  6.924367E-0001
 -1.435893E+0000 -2.209347E+0000
  6.003397E-0001 -1.673507E+0000
  2.683522E+0000  1.787192E+0000
 -4.846042E-0001  9.327457E-0001
 -2.362799E+0000  1.352331E+0000
  3.627270E+0000 -1.786569E+0000
 -3.310571E+0000  1.078740E+0000
 -4.135955E-0001 -6.523225E-0001
  6.810728E-0001 -2.625577E+0000
  3.427197E-0001  9.827922E-0001
 -8.570361E-0001  1.526908E+0000
 -4.337985E+0000  6.253063E-0001
  2.367870E+0000 -1.388159E+0000
  1.990963E-0001  1.136563E+0000
 -7.897456E-0002  1.429423E+0000
 -2.126231E+0000 -1.049109E+0000
  7.075377E-0001 -6.635015E-0001
 -1.924172E-0001  2.975520E-0002
 -2.120568E-0001 -2.764345E+0000
 -4.852996E-0001 -1.318729E-0001
 -1.976855E-0001 -2.178301E-0001
 -9.622089E-0001 -1.643947E+0000
  1.698599E+0000  4.507274E-0001
 -1.592713E+0000 -3.148948E-0001
  1.057425E+0000  8.800379E-0001
  4.320172E+0000 -5.352987E-0001
 -5.631105E+0000  2.880203E+0000
  1.916222E+0000 -1.199710E+0000
  1.763046E+0000  2.394770E-0001
 -1.306039E+0000  4.405701E+0000
 -2.832056E+0000 -7.104361E-0002
  1.370367E+0000 -4.175773E+0000
  1.490769E+0000  2.620869E+0000
 -8.023668E-0001  2.088155E+0000
 -4.683176E+0000 -3.133676E+0000
  2.509533E+0000 -5.087221E+0000
  1.720931E+0000  1.638873E+0000
 -1.489768E+0000  4.035302E+0000
 -2.969217E+0000 -2.781443E+0000
 -2.268454E-0002 -1.219318E+0000
  3.641188E+0000  1.289412E+0000
 -2.856529E-0001  2.526725E+0000
 -6.645329E+0000 -6.879030E-0001
  1.376995E+0000 -3.687935E+0000
  4.711066E+0000  2.799932E+0000
 -2.584012E+0000  3.229913E+0000
 -1.944769E+0000 -2.970482E+0000
  1.368298E+0000  2.261497E-0002
  3.754152E+0000  9.345481E-0001
 -3.331367E+0000  3.384361E+0000
 -1.737052E+0000 -1.599091E+0000
  7.157406E-0001 -1.999962E+0000
  2.401864E+0000  1.195608E+0000
 -7.219680E-0001  8.872839E-0001
  3.042558E-0001 -1.054559E+0000
 -8.406079E-0001  1.257084E+0000
  1.508067E+0000 -2.297965E+0000
  1.380901E+0000 -5.007017E-0001
 -2.391483E+0000  1.673084E+0000
 -1.340757E+0000 -3.885096E+0000
  1.665498E+0000 -7.731991E-0001
  3.655579E-0001  1.462959E+0000
 -5.120437E-0001  3.506936E+0000
 -2.872659E+0000 -1.006449E+0000
  3.909721E+0000 -4.404353E+0000
  1.604555E+0000  4.789089E+0000
 -1.743178E+0000  2.735691E+0000
 -2.805835E+0000 -1.675955E+0000
  3.451424E+0000 -3.495680E+0000
  5.955066E-0001  2.015030E+0000
  1.353911E-0001  2.811776E+0000
 -2.661008E+0000 -1.320637E+0000
 -1.418877E+0000 -2.002965E+0000
  4.155466E+0000  6.263044E-0001
  7.412322E-0001  1.437550E+0000
 -3.362653E+0000 -1.201549E+0000
 -2.098774E+0000 -9.235201E-0001
  3.773362E+0000  1.135780E+0000
 -2.351609E+0000  3.052323E+0000
 -5.920609E-0001 -2.281093E+0000
  2.094177E+0000 -7.510948E-0001
  2.378251E+0000 -5.109479E-0001
 -1.746267E+0000  3.279249E+0000
 -1.612528E+0000 -3.587546E+0000
  2.305509E+0000 -2.097783E-0001
  1.822395E+0000  1.286858E+0000
 -1.268552E+0000  3.922231E+0000
 -1.264076E+0000 -1.002682E+0000
  1.257982E+0000 -3.733948E+0000
  1.116009E+0000 -2.200218E+0000
  8.837177E-0001  2.409605E+0000
 -2.737136E+0000  7.981472E-0001
  2.776735E+0000 -1.324249E+0000
  1.104774E+0000 -2.651195E-0002
  9.101876E-0001  2.801128E+0000
 -8.606756E-0001 -2.711883E+0000
 -5.427440E-0001 -1.894773E+0000
  1.655731E+0000 -1.824784E+0000
 -2.113454E-0001  1.946423E+0000
 -1.591320E+0000  4.502100E+0000
  1.950964E+0000 -2.133556E+0000
 -1.303264E+0000 -3.913996E-0001
  3.202481E+0000  2.876068E-0001
 -1.848542E+0000  1.171457E+0000
  1.316352E-0001  3.565241E-0001
  1.579368E-0001 -4.133177E+0000
  3.037791E-0001 -2.027484E+0000
  1.892411E+0000  1.482706E+0000
 -1.152174E+0000  1.520411E+0000
 -1.395736E+0000 -2.765376E+0000
  4.807779E+0000 -2.293251E+0000
 -1.235401E+0000  4.585136E+0000
 -2.512151E+0000 -6.215977E-0001
  2.848104E+0000 -2.888109E+0000
  1.770447E+0000  3.751193E+0000
  9.905425E-0001  7.399660E-0001
 -4.218994E+0000  2.571774E+0000
  3.157007E+0000 -3.852506E+0000
  1.797881E+0000  1.319691E+0000
 -2.091965E+0000 -8.046230E-0001
 -2.082191E+0000 -3.767822E+0000
  2.979690E+0000 -1.181233E+0000
  1.505938E-0001  2.712374E+0000
 -1.506242E+0000 -1.614956E-0001
 -7.046658E-0001  1.840644E+0000
 -1.122813E-0001  6.386882E-0002
  1.852562E+0000  3.354721E-0001
 -3.062913E-0001  8.118770E-0001
 -9.955250E-0001 -2.814003E-0001
 -6.620467E-0001  6.792409E-0001
 -1.271636E-0001 -8.091845E-0001
 -6.795633E-0001  2.210937E-0001
  1.512158E+0000 -2.223926E+0000
 -3.892726E+0000  1.545614E+0000
  5.662317E-0001  1.989239E-0001
  2.861414E+0000  8.002306E-0001
 -2.709678E-0001 -1.281701E+0000
 -9.432725E-0001 -2.587537E+0000
  3.672641E+0000 -3.229133E+0000
  2.084839E+0000  2.816592E+0000
 -1.201024E+0000  7.657807E-0001
 -1.810987E+0000 -3.106561E+0000
  1.937071E+0000 -4.482422E+0000
  3.796185E+0000  8.898496E-0001
 -1.594719E+0000  2.152710E+0000
 -1.934834E-0001 -2.740895E+0000
  6.272595E-0001 -4.136840E+0000
  2.800130E+0000 -7.420247E-0001
 -1.232727E+0000 -1.311231E-0001
 -1.737906E+0000 -3.125091E-0002
  2.223007E+0000 -1.606555E+0000
 -2.001402E+0000  1.728229E+0000
  2.201356E+0000 -1.337252E+0000
 -3.809423E+0000  1.594135E+0000
  1.987505E+0000  2.306283E-0001
 -3.747476E+0000 -3.300848E+0000
  2.289410E+0000 -1.534471E+0000
  1.858759E+0000 -5.549941E-0001
 -2.413981E+0000  3.485648E+0000
  1.603432E+0000 -1.916078E+0000
 -1.886638E-0001 -2.935871E+0000
  1.838616E+0000  2.580775E+0000
  5.201470E-0001 -1.048020E+0000
 -3.789278E-0001  4.513047E-0001
  2.198911E+0000 -1.562925E+0000
  1.571506E+0000  1.422885E+0000
  3.012387E-0001  2.074117E+0000
 -1.164515E+0000  1.664169E+0000
 -3.106035E+0000 -4.600902E+0000
  3.532061E+0000  1.236386E+0000
 -1.063180E+0000  3.302446E+0000
 -1.498253E+0000 -1.616180E+0000
 -2.591625E-0001 -5.998720E-0001
  8.293076E-0001 -6.071999E-0001
 -1.780121E+0000 -4.680318E-0001
 -4.014448E-0001 -1.174619E+0000
  2.034027E-0001  6.941588E-0001
  1.323169E+0000 -1.766930E+0000
 -1.754281E+0000  1.988878E+0000
  2.004391E+0000 -2.998867E+0000
 -1.373123E+0000 -3.998377E-0001
  1.754841E+0000  6.950574E-0001
  1.702440E+0000 -3.993459E-0001
 -2.530862E+0000  6.265951E-0001
 -9.864842E-0001 -3.350130E-0001
 -1.485699E+0000  1.720147E+0000
  1.293397E+0000  5.560553E-0001
  1.365457E-0002  4.274474E-0001
 -1.991927E+0000  1.024241E+0000
  1.172450E+0000  3.693736E+0000
  2.972247E-0001  3.752303E+0000
 -2.729655E+0000  1.396861E+0000
  8.663687E-0002 -2.469490E+0000
  3.745354E+0000 -4.793532E-0001
 -1.974066E+0000  2.463205E+0000
 -3.041882E-0001 -1.985031E+0000
 -1.190868E+0000 -1.303702E+0000
  3.347762E+0000  6.514152E-0001
 -1.012636E+0000  4.114371E+0000
 -3.511556E+0000 -2.640371E+0000
  3.133531E+0000 -2.294264E+0000
 -2.479627E-0001  6.068585E-0001
  1.876682E+0000  2.275966E+0000
 -2.092007E+0000 -8.612618E-0001
 -3.367510E+0000 -6.808672E-0001
  4.216947E+0000  4.966430E-0001
  1.861078E+0000  2.404920E+0000
 -6.050433E+0000  1.519053E+0000
  1.864377E+0000 -1.910669E+0000
  6.449523E-0001 -2.609243E-0001
  1.089308E+0000  2.078351E+0000
 -2.498963E+0000  7.585529E-0001
 -2.597811E-0001 -1.067658E+0000
  2.371461E+0000  2.320417E+0000
 -8.254272E-0001  6.070207E-0001
  8.125442E-0001 -4.214550E-0001
  1.712014E+0000 -1.040153E+0000
 -2.059591E+0000  1.905747E-0001
 -2.695350E-0001  2.399009E+0000
  1.484870E+0000 -9.909806E-0001
 -1.371604E-0003  3.502187E+0000
 -2.052352E+0000 -2.036039E+0000
  2.407975E+0000  7.979993E-0001
 -3.061593E-0001  1.341725E+0000
 -1.268149E+0000 -7.771882E-0001
  4.281860E-0001 -2.416073E+0000
 -3.962788E-0001 -1.190019E+0000
 -1.980493E+0000  1.737523E+0000
  2.468673E+0000 -3.356748E+0000
 -1.397029E+0000  1.367697E+0000
  1.305125E+0000  1.396360E+0000
 -1.039092E+0000 -2.871898E-0001
 -7.303331E-0001 -2.607981E+0000
 -9.316215E-0001 -2.249783E-0002
 -4.483444E-0001  1.697292E+0000
  1.551188E+0000 -9.415032E-0001
  1.393993E+0000  3.264925E-0001
  2.232306E+0000 -2.760446E+0000
 -2.596135E+0000  2.684214E+0000
 -2.021358E+0000 -5.128903E-0002
  1.490419E+0000 -6.035558E+0000
  8.804135E-0001  1.197132E-0001
  1.398881E+0000  1.831815E+0000
 -3.727887E+0000  5.863398E-0001
  4.522135E-0001 -3.371840E+0000
  2.454514E+0000 -5.909269E-0001
 -4.667878E-0001  2.550191E+0000
 -3.171048E+0000 -2.480451E+0000
  1.597305E+0000 -1.095493E+0000
  1.152525E+0000  2.356439E+0000
 -4.058076E-0001  1.793087E+0000
 -9.109248E-0001 -1.940652E+0000
  2.899546E+0000 -1.460103E+0000
 -1.376003E+0000  3.493008E+0000
 -1.782723E+0000 -1.448294E+0000
  7.898967E-0001 -6.637533E-0001
  1.272833E+0000  2.818138E-0001
  5.752120E-0001 -2.259028E+0000
 -2.092217E+0000 -2.771117E-0001
 -1.510985E+0000  1.536655E+0000
  2.289446E+0000 -2.531042E+0000
  6.068276E-0001  4.483496E+0000
 -4.008541E-0001  1.144812E+0000
 -1.882929E+0000  1.732938E+0000
 -6.455342E-0001 -2.680755E+0000
  2.877473E+0000 -3.026704E+0000
  1.046081E+0000  5.903668E-0001
 -2.306754E+0000  2.721421E+0000
 -2.881323E+0000 -5.303756E-0001
  4.416826E+0000 -7.304834E-0002
 -1.603098E+0000  4.637585E+0000
 -4.173863E-0001 -1.415394E+0000
 -3.653668E-0002 -3.094209E+0000
  4.234289E-0002 -1.856287E-0001
  1.945376E+0000  2.326213E+0000
 -4.360492E+0000 -8.181354E-0001
  1.753773E+0000 -3.461297E+0000
  1.771013E+0000  6.015861E-0001
  8.845166E-0001  4.670858E+0000
 -1.221014E+0000  3.007063E+0000
 -1.494855E+0000 -7.372079E+0000
 -4.197980E-0002 -3.251701E+0000
  3.745802E+0000  3.912807E+0000
 -6.049696E-0001  1.896973E+0000
 -2.369056E+0000  1.709938E+0000
  3.267302E-0001 -2.680140E+0000
  3.599994E+0000  1.492221E+0000
 -3.483795E-0001  2.849741E-0001
 -1.397237E+0000 -2.130077E+0000
  2.574667E+0000 -1.377806E+0000
 -9.103786E-0002  5.149872E-0001
  4.660375E-0001  1.712579E+0000
 -1.251903E+0000  1.977540E+0000
  2.784118E-0001 -1.849785E+0000
  1.801146E-0001 -2.346538E+0000
  3.169869E+0000  1.353332E+0000
 -8.566549E-0001  8.763793E-0001
 -3.482073E+0000 -7.726490E-0002
  3.324173E+0000 -3.045689E+0000
 -1.342242E+0000 -3.829216E-0001
  1.488180E+0000  4.194114E+0000
 -1.003071E+0000 -4.406501E+0000
 -1.935471E+0000 -2.545892E+0000
  4.961000E+0000 -5.178427E-0001
 -1.757376E-0001  4.215735E+0000
 -2.837434E+0000 -2.829544E+0000
  4.391350E-0001 -1.147724E+0000
  1.891550E+0000  1.613411E+0000
 -3.886173E-0001  2.931766E+0000
 -2.867417E+0000  1.242420E+0000
 -1.098286E-0001 -1.885955E+0000
  4.216983E+0000 -2.844558E-0001
 -1.750159E+0000  1.970021E+0000
 -8.964791E-0001 -3.161991E+0000
  2.814108E+0000 -5.261787E+0000
  2.956633E+0000  3.486168E+0000
 -1.312760E+0000  5.458616E+0000
 -3.028407E+0000 -1.713867E-0001
 -1.135258E+0000 -5.251850E-0002
  4.485770E+0000 -1.488520E+0000
 -9.376388E-0001  1.163097E+0000
 -1.189485E+0000  3.109739E+0000
 -1.560236E+0000 -3.951653E+0000
  4.682618E+0000 -2.763561E+0000
 -1.110526E+0000  4.993469E+0000
 -1.786191E+0000 -2.565611E-0001
 -2.780774E+0000 -3.229876E-0001
  2.513511E+0000  2.362177E+0000
  3.891416E+0000  2.222305E+0000
 -4.716357E+0000 -4.948435E-0001
  2.172909E+0000 -3.694651E+0000
  3.434812E+0000  9.152091E-0001
  1.112704E-0001  2.888230E+0000
 -3.363231E+0000  1.229268E+0000
  1.164877E+0000 -1.065062E+0000
  1.017708E+0000 -4.760466E-0002
  1.158963E+0000  4.220097E+0000
 -4.616646E+0000 -1.672348E+0000
  6.934246E-0001 -4.975274E+0000
  4.713613E+0000  1.952783E-0001
 -2.106199E+0000  4.423973E+0000
 -4.300569E+0000 -1.141281E+0000
  1.828902E+0000 -2.777963E+0000
  3.118139E+0000  2.846325E+0000
 -1.182580E+0000  2.963059E+0000
 -3.899872E+0000  6.454831E-0002
 -1.093779E+0000 -4.493022E+0000
  6.636544E-0001  1.339766E+0000
  8.000730E-0001  1.958072E+0000
 -2.270753E+0000 -8.121677E-0001
  1.201204E+0000 -2.657517E+0000
  2.682164E-0001  2.365470E+0000
  6.852903E-0003 -7.452506E-0001
 -1.756320E+0000  1.021123E+0000
 -4.891533E-0001  2.728287E+0000
 -1.168657E+0000 -2.548099E+0000
  1.630048E+0000  3.905782E-0002
  1.517192E+0000 -7.526281E-0001
 -2.344873E+0000  9.387208E-0001
  4.464339E+0000  7.082840E-0002
 -1.721892E+0000  1.107799E+0000
 -7.197682E-0001 -3.170403E+0000
  8.047573E-0001 -1.177393E+0000
  1.657410E+0000  1.278321E+0000
 -1.384723E+0000  2.290093E-0001
 -1.943525E+0000  1.377584E+0000
  1.749049E+0000 -3.629230E+0000
  2.513790E+0000  8.936708E-0001
 -1.348188E+0000  5.519839E+0000
 -5.158399E+0000 -1.830245E+0000
  1.095017E-0001 -4.136639E+0000
  5.119753E+0000  4.487063E-0001
 -1.458094E+0000  3.589090E+0000
 -3.907227E+0000 -3.194636E+0000
  1.196548E+0000 -5.901288E+0000
  1.375121E+0000  2.438161E+0000
  3.357738E+0000  3.118516E+0000
 -6.158199E+0000  6.145846E-0001
 -2.186665E-0001 -3.612249E+0000
  4.819989E+0000  5.952231E-0001
 -2.479738E+0000  3.116877E+0000
 -4.667302E+0000 -2.353329E+0000
  3.770633E+0000 -2.826251E+0000
  1.938199E+0000  3.152709E+0000
 -2.045989E+0000  2.541519E+0000
 -1.805015E+0000 -3.843464E+0000
  1.024424E+0000 -1.842440E+0000
  2.235277E+0000  9.394298E-0001
 -6.138169E-0001  2.616440E+0000
 -1.476171E+0000  8.933315E-0001
  1.587757E+0000 -2.117983E+0000
  1.279554E+0000  1.761624E+0000
 -1.960829E+0000 -1.787664E-0001
 -1.056412E+0000 -1.675223E+0000
 -2.861264E-0001 -1.300306E+0000
  2.379210E+0000  3.225092E+0000
 -2.282916E+0000  1.405330E+0000
 -3.485385E+0000 -2.646049E+0000
  2.184635E+0000 -5.534082E-0001
  2.337655E+0000  2.613880E+0000
 -3.539129E+0000  1.413685E+0000
 -2.501878E+0000 -5.791799E+0000
  1.396864E+0000 -2.181809E+0000
  1.372145E+0000  1.075660E+0000
 -1.168737E+0000  4.116923E+0000
 -1.892563E+0000 -3.769770E+0000
 -4.997786E-0002 -3.861699E+0000
  5.683372E+0000  2.411764E+0000
 -3.357483E+0000  3.722108E+0000
 -2.440495E+0000 -3.212796E+0000
 -4.314385E-0001 -1.915835E+0000
  4.172349E+0000 -1.426579E-0001
 -1.485710E+0000  1.946410E+0000
 -6.443101E-0001 -1.350439E+0000
  1.432776E+0000 -4.507206E+0000
  3.255987E+0000  3.211362E+0000
 -2.258941E+0000  4.310500E+0000
 -7.351174E-0001 -3.202150E+0000
 -2.182768E+0000 -2.192419E-0001
  2.250362E+0000  8.743518E-0001
  6.411706E-0001  3.610131E+0000
 -2.069111E+0000  1.002707E+0000
 -1.707841E+0000 -3.056718E+0000
  2.619765E+0000 -2.757819E-0001
  2.085059E+0000  2.333811E+0000
 -2.457400E+0000 -3.645653E-0001
 -1.745007E+0000 -2.893717E+0000
  2.476310E+0000  3.922520E-0001
  1.418157E+0000  3.987762E+0000
 -1.857273E+0000  1.714166E+0000
 -9.976972E-0001 -1.680297E+0000
  3.204142E+0000 -2.306619E+0000
  7.821414E-0001  3.134974E+0000
 -3.111952E-0001  1.587536E-0002
 -1.661098E+0000 -1.657901E+0000
  1.622233E+0000 -2.155148E+0000
  1.294004E+0000  1.291151E+0000
 -5.501912E-0001 -1.084637E+0000
  3.234570E-0002  4.983392E-0001
  1.347421E+0000 -2.002142E-0001
 -1.952738E+0000 -1.208035E+0000
 -1.342294E+0000 -2.479106E-0001
  1.796641E+0000 -7.111994E-0001
 -1.735424E+0000  3.946997E+0000
 -9.632120E-0001  2.263689E+0000
 -2.305907E+0000 -4.455311E-0001
  3.185011E+0000 -1.570549E+0000
 -1.352297E+0000  1.222543E+0000
  3.948357E-0001 -2.482255E+0000
 -1.719855E+0000 -2.782975E+0000
  3.426936E+0000 -1.807044E-0001
  5.097484E-0001  3.528364E+0000
 -3.129078E+0000  1.946416E+0000
 -4.958045E-0002 -7.496858E-0001
  1.139445E+0000 -1.390465E+0000
 -4.314449E-0001  3.330492E+0000
 -2.074893E+0000 -2.056120E+0000
 -9.728393E-0001 -1.848569E+0000
  3.988063E+0000 -1.748616E+0000
 -1.188051E+0000  3.785113E+0000
 -1.458649E+0000 -4.178844E-0001
  8.097724E-0001 -4.434657E+0000
  9.719775E-0001  6.943730E-0001
  2.215426E+0000 -1.927551E+0000
 -2.895505E+0000  8.066751E-0003
 -4.285175E-0003 -3.427058E+0000
  1.713952E+0000 -4.376985E-0001
  7.270054E-0001  9.265150E-0002
  1.096537E+0000  5.905011E-0001
 -6.576388E-0001 -3.969465E-0001
  7.453952E-0001 -1.248915E+0000
  9.673642E-0001  2.090177E+0000
  1.405528E+0000  4.523739E-0001
 -5.422619E-0001  3.313099E-0001
  1.064073E+0000  6.880640E-0001
 -7.653225E-0001  4.593037E-0001
  1.722252E+0000  8.791098E-0001
 -7.704141E-0001 -2.554714E+0000
  8.872868E-0001 -2.190691E+0000
  2.527323E+0000  1.621405E+0000
 -2.058694E-0001  3.442909E+0000
 -3.785002E+0000 -1.983282E+0000
 -2.777795E-0001 -4.509891E+0000
  1.453346E+0000  1.789015E-0001
 -2.753918E+0000  6.627072E-0001
 -1.866638E+0000 -1.310524E+0000
  2.725017E+0000 -3.054777E+0000
  4.553634E+0000  4.719633E+0000
 -4.763501E+0000  3.491976E+0000
 -3.483295E+0000 -3.282189E+0000
  3.226681E+0000 -1.234975E+0000
  4.831736E-0001  4.085202E+0000
 -1.724302E+0000  4.703166E+0000
 -2.365886E+0000 -3.259123E+0000
  3.692001E+0000 -1.122915E+0000
 -9.850902E-0002  1.216111E+0000
 -1.578569E+0000  2.592849E+0000
  4.035395E-0001 -4.924983E+0000
  8.383313E-0001 -6.165792E-0001
  2.131848E+0000 -7.170832E-0001
 -3.107297E+0000 -6.129910E-0001
 -5.378068E-0001 -1.531043E+0000
  2.263367E+0000 -3.005126E+0000
 -2.040266E+0000  3.420889E+0000
  1.272265E+0000 -1.819841E-0001
 -2.684729E-0001 -3.291965E+0000
  1.431976E+0000 -8.111226E-0001
  3.674342E+0000  1.258734E+0000
 -3.545371E+0000  2.129455E+0000
  2.041132E+0000 -2.499098E+0000
 -1.405381E+0000 -1.928167E-0001
  3.151930E+0000 -2.876038E-0001
 -8.186480E-0001  4.385960E+0000
 -4.531121E-0001  1.824304E+0000
 -1.582119E+0000 -5.784575E-0001
  2.140644E+0000 -1.370177E+0000
  3.871011E-0001  1.385003E-0001
 -9.945404E-0001  2.513172E+0000
  1.069348E+0000 -1.981576E+0000
  9.460020E-0002  2.348344E+0000
  3.392411E-0001  1.151307E+0000
  8.069081E-0001 -6.925497E-0001
 -1.579352E+0000  3.778694E-0001
  4.418705E+0000 -1.197234E+0000
 -8.955564E-0001  2.815789E+0000
 -3.003968E+0000  4.905746E-0001
  4.537213E-0001 -2.443740E+0000
  1.512776E+0000  1.323604E+0000
  5.517173E-0001  3.672734E-0001
  1.241593E+0000 -1.325113E+0000
 -1.503073E+0000  2.091621E+0000
  2.064560E-0001 -7.622187E-0001
  1.295225E+0000 -1.784816E+0000
 -1.761429E-0001  6.608699E-0001
 -4.956021E-0001 -4.790192E-0002
 -1.849719E+0000  1.908893E-0001
 -4.589182E-0001 -3.066122E+0000
  1.113120E+0000  7.554915E-0001
 -1.117607E+0000 -4.678402E-0001
 -8.715076E-0001 -1.358918E+0000
 -2.623321E+0000 -2.551070E+0000
  1.443867E+0000  1.228242E+0000
 -2.807406E+0000  2.383078E-0002
 -9.045468E-0001 -1.967557E+0000
  1.720094E+0000 -3.069732E+0000
  2.495809E+0000 -5.050229E-0001
  4.466439E-0001  9.191970E-0001
 -2.929264E+0000  7.393854E-0001
  1.882197E+0000 -3.340829E+0000
  1.842469E+0000  6.124798E-0001
 -6.231346E-0001  5.489159E+0000
 -2.287649E+0000  4.983480E-0001
 -2.728173E+0000 -1.617723E+0000
  4.646546E+0000 -1.295557E+0000
  5.115342E-0001  1.972288E+0000
 -3.227240E-0001  2.809797E+0000
 -3.583453E-0001 -4.125861E+0000
 -8.276629E-0001  1.456460E+0000
  3.605267E+0000  4.863809E+0000
 -2.353573E+0000  1.480539E+0000
  8.452381E-0001  2.809849E-0002
  1.292398E+0000 -9.877009E-0001
 -9.407936E-0001  1.114886E-0001
 -1.563956E+0000  2.245456E+0000
  1.637678E+0000 -2.828736E-0001
 -4.906406E-0001  7.070732E-0001
 -1.404493E+0000  5.923532E-0001
  1.653540E+0000 -2.796331E+0000
  3.612631E-0001  1.816969E+0000
  4.850505E-0001 -5.688173E-0001
 -9.508095E-0001 -2.564725E+0000
  2.130385E+0000 -6.613976E-0001
  1.393005E+0000  1.910649E+0000
  1.112452E-0001  2.875322E+0000
 -1.310131E+0000 -3.295960E+0000
  5.196020E-0001 -3.117146E+0000
  3.576368E+0000  3.544985E+0000
 -2.423554E+0000  3.017147E+0000
 -2.368577E+0000 -3.138981E+0000
  1.119098E+0000 -4.700769E+0000
  1.990430E+0000  9.780200E-0001
 -7.098140E-0001  3.101865E+0000
 -3.502210E+0000 -3.465944E-0001
  2.039474E+0000 -2.304885E+0000
  2.154993E+0000  2.004034E+0000
 -1.286406E+0000  4.466695E+0000
 -3.080213E+0000 -2.115174E-0001
  2.696611E+0000 -4.098063E+0000
 -4.273019E-0001  3.802207E+0000
 -2.069784E+0000  2.856097E+0000
 -2.853856E+0000 -4.678369E+0000
  1.722292E+0000 -1.877365E+0000
  4.086628E-0001  1.828926E+0000
 -1.988119E+0000  4.367163E+0000
 -2.911992E+0000 -3.857656E-0001
  6.065962E-0001 -4.891037E+0000
  3.579831E+0000  5.127785E-0001
 -3.032446E+0000  2.128322E+0000
 -2.816715E+0000 -3.214580E+0000
  2.899875E+0000 -3.534932E+0000
  3.299574E+0000  2.951733E+0000
 -3.187345E+0000  4.545365E+0000
 -4.117804E-0001 -6.296514E+0000
  3.184837E+0000 -1.840602E+0000
  1.214427E+0000  2.146820E+0000
 -2.762800E+0000  2.167216E+0000
 -1.277170E+0000 -3.327986E+0000
  2.547591E+0000 -6.545095E-0001
  1.443830E+0000  3.239828E+0000
 -2.821559E+0000  9.690564E-0001
 -2.046275E+0000 -5.038636E+0000
  2.854922E+0000 -3.071511E+0000
  2.670683E+0000  1.864292E+0000
 -3.602220E+0000  2.502053E+0000
  1.340009E+0000 -5.833366E+0000
  3.940928E+0000 -3.560725E-0001
  3.310302E+0000  4.335466E+0000
 -2.468590E+0000  7.408477E-0001
 -4.197791E+0000 -2.217561E+0000
  3.587274E+0000 -2.503009E+0000
  2.004065E+0000  2.242532E+0000
 -1.633135E+0000  2.646488E+0000
 -2.507990E+0000 -2.577564E+0000
  1.787784E+0000 -4.226367E+0000
  4.243065E+0000 -1.166979E+0000
  3.695800E-0001  3.682095E+0000
 -4.647278E+0000 -1.868810E+0000
  2.548414E+0000 -3.814526E+0000
  2.545674E+0000  4.317600E-0001
 -9.630780E-0001  3.208133E+0000
 -3.618601E+0000  5.216561E-0001
  8.872475E-0001 -3.905621E+0000
  2.723750E+0000 -6.149639E-0002
 -3.087629E-0001  2.367811E+0000
 -3.551906E+0000  1.189553E+0000
  8.618179E-0001 -5.606143E+0000
  3.104032E+0000  4.090387E-0001
 -8.074415E-0001  5.926593E+0000
 -2.726792E+0000 -3.261392E-0003
 -5.231380E-0001 -5.158576E+0000
  3.045935E+0000 -4.054716E+0000
  2.401501E+0000  5.488489E+0000
 -4.733054E+0000  6.881739E-0001
 -4.722903E-0002 -4.720212E+0000
  2.556183E+0000 -7.982329E-0001
  4.165033E+0000  5.283360E+0000
 -3.456176E+0000  5.488184E+0000
 -2.950395E+0000 -2.531157E+0000
  4.468140E+0000 -2.684648E+0000
  3.411861E+0000  2.190203E+0000
 -3.167226E+0000  3.273613E+0000
 -2.666577E+0000 -6.957620E-0001
  9.578586E-0001 -3.338249E+0000
  4.571057E+0000 -5.950673E-0001
 -2.417154E-0001  1.441293E+0000
 -3.391090E+0000  1.244544E+0000
  2.237082E+0000 -4.957111E+0000
 -9.473822E-0001  2.021072E+0000
  3.847643E-0001 -5.446703E-0001
 -1.800614E+0000 -1.047130E+0000
 -2.686622E-0001 -1.170965E+0000
  2.513405E+0000 -5.016877E-0001
  4.264581E-0001  3.523578E+0000
 -1.176695E+0000 -6.213700E-0001
  4.297808E-0001 -5.630666E-0001
  2.632217E+0000  3.384989E+0000
 -8.390613E-0001 -4.680350E-0001
 -1.727828E+0000 -1.904145E+0000
  3.619744E+0000 -5.137646E+0000
  4.537668E-0001  4.348411E+0000
 -6.667776E-0001  1.614488E-0001
 -3.272868E+0000 -8.014947E-0001
  2.596797E-0001 -7.468137E-0001
  2.298207E+0000  2.707169E+0000
 -7.074438E-0001  1.500603E+0000
 -1.379604E+0000  6.009666E-0001
  5.326398E-0001 -7.880435E-0001
 -1.220397E+0000  1.188932E+0000
 -2.817959E+0000 -6.987141E-0001
 -4.104239E-0001 -4.231400E+0000
  1.971367E+0000  2.043702E+0000
 -1.009402E+0000  1.568307E+0000
 -9.423503E-0001 -2.306721E+0000
  2.281375E+0000 -4.071720E+0000
  2.445391E+0000  2.370956E+0000
  5.216482E-0001  3.249833E-0001
 -4.016772E+0000  1.959033E-0001
  2.084883E+0000 -1.621073E-0001
 -1.410707E+0000  1.952558E-0001
  1.447833E+0000  1.724645E+0000
 -2.028749E+0000  6.351565E-0001
 -5.075729E-0001 -1.042048E+0000
  1.650061E+0000  1.127743E+0000
 -1.682149E+0000  1.276742E+0000
 -5.643477E-0001 -1.167080E+0000
  1.023714E+0000 -3.659278E+0000
  3.614852E+0000 -3.672790E-0001
 -4.115392E+0000  3.445349E+0000
 -1.534868E+0000 -3.638459E+0000
  5.992957E-0001 -2.271591E+0000
  2.119623E+0000  3.590651E-0001
 -3.294485E+0000  1.540230E+0000
 -5.581935E-0001 -1.248718E+0000
  5.785284E-0001 -3.742277E+0000
  1.314074E+0000 -6.451697E-0002
 -1.733797E-0001  9.453376E-0001
 -4.138288E+0000  5.584010E-0001
  1.366996E+0000 -4.762573E+0000
  2.311477E+0000  2.526016E+0000
 -2.273265E-0001  3.901524E+0000
 -1.387331E+0000  2.034008E+0000
 -2.540129E+0000  1.601007E-0001
  1.681582E-0001 -7.718903E-0001
  1.959709E+0000  2.414775E+0000
 -1.719804E+0000  7.825401E-0001
 -9.822963E-0001 -2.169502E+0000
  1.045575E+0000 -2.978769E+0000
  1.587643E-0002  3.029838E+0000
 -9.931115E-0001  1.467072E+0000
  1.177722E+0000 -2.556783E+0000
 -2.639907E-0001 -1.840131E+0000
  2.036306E+0000 -3.027487E-0001
 -8.183197E-0001  3.164055E+0000
 -1.837776E+0000  2.622608E+0000
  4.001456E-0001 -3.753730E+0000
  3.307724E+0000 -1.260549E+0000
  2.660920E+0000  3.874775E+0000
 -3.497287E+0000  1.679532E+0000
 -7.110737E-0001 -2.254917E+0000
  2.077287E+0000  2.156830E+0000
  9.108913E-0001  7.499942E-0001
 -3.322377E+0000 -7.148106E-0001
  2.429425E+0000 -7.015379E-0001
  2.313498E+0000  1.964539E+0000
 -6.548328E-0001  2.650083E+0000
 -3.491773E+0000 -4.257860E+0000
  3.786307E+0000 -3.498657E+0000
  1.839209E+0000  5.310334E+0000
 -5.015040E+0000 -6.202567E-0001
 -1.146911E+0000 -4.077845E+0000
  3.790126E+0000 -3.637195E+0000
  1.932832E+0000  3.950494E+0000
 -2.658817E+0000  3.169631E+0000
  1.253086E+0000 -5.451003E+0000
 -1.051170E+0000 -1.237988E+0000
  2.079871E+0000  3.960422E-0001
 -3.768672E+0000  2.638114E+0000
 -1.313228E+0000 -9.437747E-0001
  1.524576E+0000 -3.134121E-0001
  2.905171E+0000  4.069108E+0000
 -2.960734E+0000  1.400835E+0000
 -5.396015E+0000 -4.985210E+0000
  3.165050E+0000 -2.816314E+0000
  1.256565E+0000  2.454748E+0000
 -1.513474E+0000  1.357736E+0000
 -1.686389E+0000 -3.631579E+0000
  2.573515E+0000 -5.478621E-0001
 -3.044705E-0001  1.089327E+0000
 -1.811284E+0000  1.464834E+0000
  1.385160E+0000 -1.453073E+0000
 -4.122122E-0001  4.604972E+0000
  2.604744E+0000  3.634906E-0001
 -3.273780E+0000 -2.689276E-0001
  1.276472E+0000 -1.369290E+0000
  1.982195E+0000 -3.056078E-0001
 -1.157154E+0000  2.414191E+0000
 -7.823058E-0001  4.835996E-0003
 -7.902424E-0001 -1.177709E+0000
  4.227008E-0001 -1.829087E-0001
  2.499350E+0000 -1.019618E+0000
 -2.663278E-0001  1.647798E+0000
 -1.324408E+0000 -6.107534E-0001
  1.925490E+0000 -5.029270E-0001
  4.122530E-0001  1.978756E+0000
 -1.992474E+0000  8.132039E-0002
 -8.907312E-0002 -9.225781E-0001
  2.652151E+0000  9.726110E-0001
  1.936056E-0001 -1.296078E+0000
 -7.225116E-0001  8.524208E-0001
 -1.776043E+0000 -6.833756E-0001
  1.863815E+0000 -1.511635E+0000
 -1.071048E+0000  6.533104E-0001
  1.987476E+0000 -1.445494E+0000
 -1.574463E+0000  2.514824E+0000
  1.250370E+0000 -1.826309E+0000
  8.903043E-0002  1.210711E+0000
  7.858041E-0001  1.846773E+0000
 -1.966328E+0000  1.056358E+0000
 -1.841469E-0001 -1.565600E+0000
 -1.407673E+0000 -2.163256E+0000
 -4.326926E-0001  2.186649E+0000
  5.034966E-0001  1.339190E+0000
 -1.905505E+0000  1.413999E+0000
  1.932215E+0000 -1.345806E+0000
 -3.296536E+0000 -8.969274E-0001
  1.496849E+0000  1.387130E+0000
 -1.213823E+0000 -1.806815E+0000
  2.918458E-0001  5.357773E-0001
  8.675335E-0001  1.107663E+0000
  7.353115E-0001  9.490833E-0001
 -2.820042E+0000 -9.578047E-0001
  1.393489E+0000 -2.712982E+0000
  2.498784E+0000  3.396488E+0000
 -2.649008E+0000  1.643898E+0000
 -3.974539E-0001 -4.728478E+0000
  3.469208E+0000 -1.666924E+0000
  4.267463E-0001  2.757492E+0000
 -1.972733E+0000  2.742585E+0000
  6.254197E-0001 -4.134116E+0000
  6.718199E-0001 -1.149895E+0000
  1.548046E+0000  1.836802E+0000
 -2.355130E-0002 -6.203660E-0001
 -4.997519E+0000  1.855186E+0000
  4.288672E+0000 -4.649454E+0000
 -1.836690E-0001  2.929768E-0001
  8.281889E-0002  3.002114E+0000
 -1.079109E-0001 -2.401663E+0000
 -4.475972E-0001 -1.758934E+0000
  7.021188E-0001  2.311839E+0000
 -1.060589E+0000  7.702863E-0001
 -1.791141E+0000 -1.939794E+0000
  1.664817E+0000 -1.903154E+0000
  2.086278E+0000  1.843118E+0000
 -1.279484E+0000 -6.104966E-0001
 -3.226473E+0000 -2.331849E+0000
  5.583488E+0000 -5.945855E-0001
 -3.634025E-0001  3.204424E+0000
 -2.296443E+0000  1.580562E+0000
 -9.674510E-0001 -4.509160E-0001
  4.190344E+0000 -8.761943E-0001
 -4.657736E-0001  1.781496E+0000
 -7.161801E-0001 -1.297686E+0000
 -6.445839E-0001 -2.439818E+0000
 -5.585108E-0002  1.501911E+0000
  2.802150E+0000  2.017794E-0001
 -2.732737E+0000  7.522513E+0000
 -1.848111E+0000 -2.063059E+0000
  7.016301E-0001 -4.703213E+0000
  2.732581E+0000  6.152415E-0001
  1.193849E+0000  3.426894E+0000
 -3.670771E+0000 -7.658293E-0001
 -1.256402E+0000 -4.252599E+0000
  2.959108E+0000 -2.395960E+0000
  2.128058E+0000  1.388417E+0000
 -3.482172E+0000  2.478386E+0000
 -5.079182E-0001 -5.657115E+0000
  1.700394E+0000  1.621461E+0000
  1.355187E+0000  2.860805E+0000
 -3.699976E+0000  2.561548E+0000
  1.781556E+0000 -4.973707E+0000
  2.892149E+0000 -1.029214E-0001
 -8.317763E-0001  3.758163E+0000
 -1.866708E+0000 -3.633613E+0000
  6.599439E-0001 -1.481273E+0000
  4.888794E+0000  6.584368E-0002
 -2.363664E+0000  3.450385E+0000
 -1.284259E+0000 -2.162408E+0000
 -3.560744E-0001 -3.553218E+0000
 -1.366169E-0001 -6.116175E-0001
  3.234278E+0000  1.419188E+0000
 -2.360231E+0000  6.675726E-0001
  9.715267E-0001 -1.347764E+0000
 -2.355113E-0001  9.447522E-0001
 -8.755366E-0001 -1.678192E+0000
 -1.251829E+0000 -8.060438E-0001
 -5.742556E-0001  8.743329E-0001
  2.211672E+0000 -7.702303E-0001
  3.924480E-0001  3.057084E-0002
 -1.879628E+0000 -8.801782E-0002
 -2.405698E+0000 -2.739271E+0000
  9.018024E-0001 -3.672334E+0000
  7.754059E-0001 -5.778304E-0001
  8.995360E-0001  1.145504E+0000
 -2.830793E+0000 -8.022363E-0002
 -8.682071E-0002 -2.055556E+0000
  4.546460E+0000  3.281250E-0001
 -2.360700E+0000  2.668478E+0000
  1.368333E+0000  4.595498E-0001
 -2.539291E+0000 -2.030296E+0000
 -6.868993E-0002 -6.132145E-0001
 -1.150301E-0001  1.996491E-0001
  9.154728E-0002  1.518749E+0000
  1.567890E+0000  1.655538E-0001
 -1.436576E+0000  2.350040E+0000
 -5.762755E-0001  8.926757E-0001
 -4.800612E-0001 -2.704181E+0000
  1.358886E+0000 -7.057939E-0001
 -6.575325E-0001  3.628174E+0000
 -6.832982E-0002 -1.470220E+0000
 -1.228778E+0000  6.766923E-0001
  1.760843E+0000 -2.631682E+0000
  2.216084E+0000  1.991411E+0000
 -3.187391E+0000 -1.248390E+0000
  2.710762E-0003  1.306455E+0000
  3.036801E+0000 -5.996674E-0002
 -1.717748E+0000  4.964428E+0000
 -1.571987E+0000 -6.228260E-0001
 -2.749622E-0001 -2.726522E+0000
  3.757130E+0000 -1.078656E+0000
 -9.345888E-0001  1.685783E+0000
 -1.252027E+0000 -8.657916E-0001
  9.355769E-0001 -3.119887E+0000
  1.359283E+0000 -3.050197E-0001
  6.033276E-0001  2.090115E+0000
 -2.734665E+0000 -2.697586E-0001
  1.444965E-0001 -1.571740E+0000
 -1.911827E-0001 -9.959768E-0002
  2.324853E+0000  7.580028E-0001
 -1.931235E+0000  1.192516E+0000
 -9.092115E-0001 -3.136537E+0000
  2.573045E+0000 -1.143600E+0000
  1.887789E+0000  3.237320E+0000
 -2.573565E+0000  4.429915E+0000
 -1.602204E+0000 -1.140017E+0000
  2.031947E+0000 -3.491758E+0000
  4.786875E-0001 -8.764347E-0002
  1.311916E+0000  8.327032E-0001
 -3.178413E+0000 -1.975434E-0002
 -1.269200E-0001 -2.827306E+0000
  1.664098E+0000 -2.928343E+0000
  2.968402E+0000  2.193725E-0001
 -1.838162E+0000  7.730126E-0001
  1.731585E-0001 -3.703197E-0001
 -4.910384E-0001 -6.267064E-0001
  3.740994E+0000 -1.337679E+0000
 -2.625755E+0000  3.791926E+0000
 -9.602458E-0002 -5.274517E-0001
 -2.019609E-0001 -2.136039E+0000
  2.104022E+0000 -1.902539E+0000
  8.787105E-0001  2.615367E+0000
 -2.476873E+0000  6.592964E-0001
 -1.260739E+0000 -3.558773E+0000
  2.208918E+0000 -1.715087E+0000
 -3.767515E-0001  2.762957E+0000
 -4.564972E-0001 -7.879417E-0001
 -3.532311E+0000  1.373207E+0000
  1.208176E+0000 -5.073005E+0000
  9.613905E-0001 -1.983702E+0000
 -7.626981E-0001  2.966585E+0000
 -6.901296E-0001  4.946391E-0001
 -2.697294E+0000 -1.496908E+0000
  2.983853E+0000 -1.544716E+0000
 -6.350299E-0001  5.296615E-0001
 -1.122477E+0000 -1.062862E+0000
 -3.086769E-0001  7.962420E-0001
  6.688424E-0001 -1.251026E+0000
 -1.319180E-0001  3.024256E+0000
 -5.433059E-0001  3.767436E-0001
 -9.578108E-0002 -2.704957E+0000
  1.910522E+0000 -1.256766E+0000
 -9.130917E-0001  1.397556E+0000
 -2.210967E+0000 -6.416506E-0001
  1.054683E+0000 -6.820157E-0001
 -8.347573E-0001 -2.323903E+0000
  1.262497E+0000 -6.834296E-0001
  1.163836E+0000  4.353433E+0000
 -4.572190E+0000 -5.303976E-0001
  7.560641E-0001 -4.244889E+0000
  2.944506E+0000 -1.173588E+0000
  7.859478E-0002  3.280216E+0000
 -2.277015E+0000 -2.454132E+0000
 -6.489087E-0001 -4.841268E+0000
  3.242071E+0000  1.524174E+0000
 -1.649332E+0000  4.689797E+0000
 -2.348203E+0000 -2.764142E+0000
 -3.586760E-0001 -1.099863E+0000
  3.701579E+0000  1.209880E+0000
 -1.781688E+0000  1.853395E+0000
 -1.742355E+0000 -3.324820E+0000
  2.664182E+0000 -3.364217E+0000
  3.082702E+0000  3.733129E+0000
 -4.798141E+0000  2.619863E+0000
 -3.127487E-0001 -5.095757E+0000
  2.079437E+0000  1.187635E+0000
  2.883716E+0000  4.730844E+0000
 -5.289403E+0000  1.683243E+0000
  1.340326E+0000 -5.127535E+0000
  4.111928E+0000  2.685401E+0000
 -1.913743E+0000  2.511527E+0000
 -1.553382E+0000 -3.071591E+0000
  1.878650E+0000 -3.572536E+0000
  1.724966E+0000  1.887005E+0000
  9.698554E-0001  3.154035E+0000
  2.401181E-0001 -1.913955E+0000
 -2.263410E+0000 -1.610597E+0000
  8.160763E-0001 -1.406414E+0000
  3.973949E-0001  2.955584E+0000
 -1.962572E+0000  1.358908E+0000
 -2.344055E+0000 -9.973960E-0001
  1.175068E+0000  4.944231E-0001
  1.123436E+0000  1.896079E+0000
 -1.614002E+0000  1.885299E-0001
 -5.916886E-0001 -2.806450E+0000
  1.019079E+0000  1.212679E+0000
  1.136147E+0000  1.533280E+0000
 -1.654914E+0000 -1.334685E+0000
 -1.923623E+0000  1.126728E+0000
 -2.131093E+0000 -3.585383E-0001
  1.598420E+0000 -2.900117E+0000
  2.102283E+0000  4.976485E+0000
 -3.969502E+0000  1.364714E+0000
  7.193350E-0001 -4.910012E+0000
  2.711740E-0001 -2.117824E+0000
  3.131455E+0000 -9.396024E-0001
 -2.538417E+0000  9.843858E-0001
 -9.170893E-0001 -2.110870E+0000
 -1.040006E+0000 -1.880297E+0000
  2.018430E+0000  2.253450E+0000
 -2.500788E+0000  3.236305E+0000
 -3.251232E-0002 -2.152970E+0000
  6.984499E-0001  3.958254E-0001
  7.147252E-0001  1.447525E+0000
 -6.411388E-0001 -4.698683E-0001
  1.031774E-0001  1.838161E+0000
  3.599473E-0001  1.791581E-0001
 -1.444856E+0000  6.692242E-0001
  4.764896E-0001 -2.856683E-0001
 -1.519169E+0000 -3.229103E+0000
  1.789664E+0000 -2.977988E+0000
  8.663639E-0001 -6.902708E-0002
 -1.504556E+0000  3.406874E+0000
 -2.158067E+0000  4.147840E-0001
  2.722105E+0000 -6.098616E-0001
  5.901447E-0001  2.129121E+0000
  1.913899E+0000 -1.673201E+0000
 -3.755682E+0000  1.977679E+0000
  1.649252E+0000 -6.075094E+0000
  3.091607E+0000 -2.356552E-0001
  1.691311E+0000 -8.563240E-0001
 -1.814258E+0000 -1.880875E+0000
 -2.971697E-0001 -3.534254E+0000
  3.005451E+0000  7.153940E-0001
 -3.800497E-0001  3.077321E+0000
 -4.843621E+0000 -6.089179E-0001
  1.567195E+0000 -3.754454E+0000
  2.911258E+0000 -1.576671E+0000
 -1.671465E+0000  2.217632E+0000
 -3.302651E+0000 -4.249448E+0000
  2.142278E+0000 -2.499490E+0000
  2.681794E+0000  1.305204E+0000
 -9.430418E-0001  3.940673E+0000
  8.332321E-0001 -3.114677E+0000
 -1.308224E+0000 -6.684226E-0001
  2.379492E+0000 -5.878052E-0001
 -3.175657E+0000  2.573264E-0001
 -5.933257E-0001 -1.651589E+0000
  9.412697E-0001  6.457614E-0001
  2.344952E+0000  6.480768E-0001
 -2.640810E+0000 -1.335205E+0000
 -5.358319E-0001 -3.063990E+0000
 -1.216784E-0001 -1.428749E+0000
  3.921073E+0000 -6.728981E-0001
 -2.807190E+0000  4.093422E+0000
 -6.164159E-0001 -2.057075E+0000
 -1.839670E-0001  1.205894E+0000
  2.230185E+0000  1.984407E+0000
 -1.460496E+0000  8.854823E-0001
  5.675283E-0001 -4.249171E-0001
 -6.635384E-0001  8.457110E-0001
  1.418960E+0000 -8.104604E-0001
 -1.310098E-0002  3.007445E+0000
 -1.429188E+0000 -3.824040E-0001
 -1.495193E-0001 -2.431494E+0000
  9.541073E-0001 -2.738596E+0000
 -7.128343E-0001  9.384763E-0001
  3.409026E-0001 -1.577492E+0000
  7.662135E-0001 -3.640260E-0001
  1.089389E+0000  5.129490E-0001
  1.719505E+0000 -1.016326E+0000
 -3.063479E+0000 -1.529696E+0000
  8.892404E-0001  1.293579E-0002
 -1.452259E-0002 -9.531506E-0001
  1.633960E+0000  4.292049E+0000
 -1.907911E+0000  1.038578E+0000
 -6.572073E-0001 -5.390753E+0000
  2.432747E+0000 -3.555745E+0000
  1.039874E+0000  2.659693E+0000
 -1.904616E+0000  1.053387E+0000
  4.347485E-0001 -5.406663E+0000
  1.279353E+0000 -2.020740E-0001
  2.935296E+0000  2.490837E+0000
 -4.404212E+0000  8.786936E-0001
 -3.612740E+0000 -3.643020E+0000
  6.695964E+0000 -2.107065E+0000
 -1.157225E+0000  2.977612E+0000
 -3.193285E+0000  1.041583E+0000
 -2.674447E+0000 -4.848491E+0000
  5.656527E+0000 -3.988543E+0000
  6.372889E-0001  2.242369E+0000
 -1.899561E+0000 -8.530024E-0001
 -1.006814E+0000 -9.207163E-0001
  1.574634E+0000  1.599344E+0000
 -1.145042E+0000  2.260283E-0001
  7.003463E-0001 -3.088805E+0000
  2.513535E-0001 -3.134986E+0000
  4.409326E+0000 -4.341387E+0000
 -3.140400E+0000  1.822475E+0000
 -1.019720E-0001 -5.558447E-0001
 -6.608598E-0001 -4.497975E-0001
  3.342035E-0001  1.278078E+0000
 -4.055560E-0001  4.707224E+0000
 -3.511575E+0000 -2.202542E+0000
  2.405237E+0000 -3.921440E+0000
  5.288380E+0000 -2.356441E+0000
 -1.625448E+0000  6.052180E+0000
 -7.782014E-0001 -9.116614E-0001
 -9.491900E-0001 -1.883033E+0000
  2.134131E+0000  1.094340E+0000
  2.200970E-0001  1.982910E+0000
 -4.055949E+0000  1.699344E+0000
  2.813815E-0001 -2.254233E+0000
  8.608916E-0001 -2.387016E+0000
  7.942903E-0001  2.035048E+0000
 -1.766088E+0000  7.366061E-0001
  3.812422E-0001 -1.377469E+0000
  1.123263E+0000 -2.575010E+0000
  1.799651E+0000  6.127536E+0000
 -2.167835E+0000 -1.112774E+0000
  6.199762E-0001 -3.860932E+0000
  7.357787E-0001 -1.562860E+0000
 -1.274954E+0000  3.058811E+0000
 -1.820401E-0001 -7.530504E-0001
 -1.603438E+0000  1.244181E+0000
  3.750591E+0000 -1.372828E+0000
 -1.573972E+0000  3.825713E-0002
  8.970499E-0001 -2.612318E+0000
 -4.257490E-0002 -1.183771E+0000
  6.166445E-0001 -3.567167E-0001
 -1.866264E+0000  4.417861E-0001
  1.302288E+0000 -1.459832E+0000
  5.603290E-0001 -3.057112E+0000
  2.915575E+0000 -1.404807E+0000
  9.103521E-0001  2.986393E+0000
 -1.987068E+0000  1.139839E-0001
 -8.674240E-0001 -1.028487E+0000
 -8.164714E-0001  5.510439E-0001
  9.643365E-0001 -2.869166E+0000
 -2.298363E-0001 -1.396830E+0000
  1.624212E+0000  4.358504E-0001
 -1.044079E+0000  9.879830E-0001
 -1.278691E+0000 -2.030013E-0001
 -6.600499E-0001 -4.393931E+0000
  5.358883E-0001  6.283378E-0001
  2.685160E+0000 -1.720060E-0001
 -2.324260E+0000  1.697021E+0000
  4.291719E-0002 -1.873503E+0000
  1.511820E+0000  4.035975E-0001
 -4.623435E-0002  2.686921E+0000
 -3.713191E+0000  1.767250E+0000
 -1.275999E+0000 -2.080015E+0000
  2.998544E+0000 -2.944672E+0000
 -2.299891E-0001  7.011099E+0000
 -1.750178E+0000 -1.302857E+0000
 -4.209626E+0000 -4.069486E+0000
  6.365088E+0000 -4.392230E+0000
 -2.479847E-0001  6.788984E+0000
 -4.502680E+0000 -4.743889E-0001
 -1.237571E+0000 -5.010159E+0000
  3.997860E+0000 -1.004774E+0000
  3.266080E+0000  4.732102E+0000
 -6.306983E+0000  1.273550E+0000
  1.153007E+0000 -6.401548E+0000
  3.915609E+0000 -2.269802E+0000
  1.073860E+0000  5.228623E+0000
 -2.242995E+0000  1.458030E+0000
 -2.219660E+0000 -5.464653E+0000
  3.495209E+0000 -1.060412E+0000
  1.046941E+0000  2.888860E+0000
 -2.690622E+0000  1.030547E-0001
 -8.381285E-0001 -2.653479E+0000
  1.062986E+0000 -7.306341E-0001
  1.074771E+0000  3.554413E+0000
 -9.960734E-0001  6.242156E-0002
 -1.919535E+0000  1.344544E-0001
  1.302916E+0000  4.362584E-0001
 -5.421128E-0001  2.394567E-0001
  2.213320E+0000 -1.398201E+0000
  6.258273E-0001  8.763028E-0001
  9.140236E-0001  1.400801E+0000
 -1.211167E+0000  2.565006E+0000
 -1.284425E+0000  2.749733E+0000
  4.875846E-0001 -1.344244E+0000
 -2.068736E+0000  1.799048E-0001
 -1.380412E+0000 -1.762278E+0000
  3.084202E+0000  2.443038E-0001
 -2.806975E-0001  3.073565E+0000
 -1.135455E+0000 -2.368641E+0000
  1.391133E+0000 -3.184914E+0000
  1.036799E+0000  8.001144E-0001
 -2.974021E+0000  1.985773E+0000
 -2.268501E+0000 -3.279807E+0000
  3.291960E+0000 -2.538529E+0000
  2.351535E+0000  6.480338E+0000
 -4.774981E+0000  2.432127E+0000
 -1.926999E+0000 -4.041023E+0000
  5.236970E+0000  8.280298E-0001
 -5.858889E-0001  3.102383E+0000
 -2.847328E+0000 -1.153953E+0000
  2.668360E+0000 -1.410445E+0000
  3.082741E-0001  1.996142E+0000
  5.681714E-0001  1.223889E+0000
 -2.582554E+0000 -1.645694E+0000
  4.133336E+0000 -3.798656E+0000
  2.353634E+0000  2.951882E+0000
 -4.122576E+0000  2.049940E+0000
 -1.163140E+0000 -6.472640E+0000
  1.573868E+0000 -3.265005E+0000
  1.569721E+0000 -6.165312E-0001
 -1.300441E+0000  1.113662E-0003
  1.592641E+0000 -1.747739E+0000
 -1.797230E+0000 -3.995243E-0002
  4.224011E+0000 -2.191048E+0000
 -2.743050E+0000  2.452182E+0000
  2.068803E+0000 -1.830569E+0000
 -1.232417E+0000 -8.333266E-0001
  1.044377E+0000 -5.103182E-0001
 -1.531827E+0000  1.143649E+0000
  1.341111E+0000 -6.260802E-0001
  2.396240E-0001  1.913688E+0000
  2.654007E+0000 -6.380558E-0001
 -1.520538E+0000  1.494196E+0000
 -1.331170E+0000  6.043585E-0001
 -3.528406E-0001 -3.177691E+0000
  1.421629E+0000 -2.480676E+0000
 -1.083484E-0001  1.809507E+0000
 -3.261686E+0000  1.010349E+0000
  6.784656E-0001 -2.264879E+0000
  3.933573E-0001  1.342092E+0000
  1.612111E+0000  9.373555E-0001
 -8.117446E-0001 -2.095529E+0000
 -4.238690E-0001  2.251693E-0001
  1.389260E+0000  3.381252E+0000
 -1.991780E+0000  7.730691E-0001
 -1.051859E+0000 -8.415582E-0001
  2.501580E+0000 -2.392409E-0001
  7.762094E-0002  1.818654E+0000
 -9.108517E-0001 -2.887183E-0001
  1.169339E+0000 -7.562393E-0001
  2.700863E+0000  2.056630E-0002
  1.310514E+0000  7.069842E-0002
 -2.590061E+0000  9.977257E-0001
 -1.264051E+0000  5.899089E-0001
  1.323148E+0000 -5.284094E-0001
 -8.352352E-0001  4.836837E-0001
 -3.324544E-0001 -1.388921E+0000
 -7.788118E-0001  7.542744E-0002
  1.503446E+0000  3.707042E+0000
 -9.213190E-0001  2.013979E+0000
 -7.619666E-0001 -3.019890E+0000
  1.894245E+0000 -2.370941E-0003
  1.305969E+0000  2.158817E+0000
 -1.475496E+0000  2.045244E+0000
  1.809007E+0000 -1.575228E+0000
 -1.187343E-0001 -6.680127E-0001
  1.349420E+0000  7.419722E-0001
 -9.410127E-0001  2.794229E+0000
 -1.926392E+0000  1.073136E+0000
 -1.072293E+0000 -1.672256E+0000
  3.286669E+0000 -1.383403E-0001
 -3.570415E-0001 -1.406597E+0000
 -2.421832E-0001  2.056261E+0000
  3.971373E-0001 -2.669973E-0001
 -2.191138E+0000 -8.424841E-0002
  3.214599E+0000 -5.941954E-0001
 -2.887143E+0000 -4.195025E-0001
 -1.099118E+0000 -6.913999E-0001
  1.574933E+0000  1.347696E+0000
 -2.408841E+0000  2.258227E-0001
  9.159010E-0001 -7.814240E-0001
  6.412051E-0001  7.632539E-0001
  1.814090E+0000 -2.476976E+0000
 -3.096853E-0001  6.049641E-0002
 -2.093614E-0001 -2.958097E+0000
 -2.042905E-0001  2.269834E+0000
  9.316541E-0001  1.170186E+0000
 -2.857302E+0000 -1.534732E+0000
 -3.257808E-0001 -1.848447E+0000
  3.282661E+0000  2.901104E+0000
 -3.093661E-0001  5.800579E+0000
 -1.856270E+0000 -2.412119E+0000
 -2.474191E+0000 -6.578131E-0001
  4.205010E+0000  1.795499E+0000
 -3.033378E+0000  5.198809E+0000
 -1.720280E+0000 -1.307245E+0000
 -2.493795E-0002 -1.305417E+0000
 -3.787991E-0001  8.376919E-0001
 -2.829690E-0001 -7.331640E-0001
 -1.173324E-0001  1.431034E-0001
  1.457891E+0000 -7.662877E-0001
 -3.272018E-0001  2.644766E+0000
 -8.752360E-0001 -4.155321E+0000
  6.069972E-0001 -1.734095E+0000
  2.067853E+0000  4.535782E-0001
 -2.854909E+0000 -8.230008E-0002
 -1.520256E+0000 -4.966329E-0001
  2.139923E+0000 -4.825358E+0000
 -7.961699E-0001 -2.387077E+0000
  2.234376E-0001  2.210087E+0000
 -3.380249E+0000  2.723866E+0000
  4.576136E-0001 -6.562345E+0000
  1.535149E+0000  1.015375E+0000
  2.712508E-0001  4.970184E+0000
 -1.751149E+0000  3.323505E-0001
 -1.421825E+0000 -5.178139E+0000
  7.425819E-0001  6.556474E-0001
  2.427512E+0000  5.106706E-0001
 -4.981660E+0000 -3.339578E-0001
  1.509772E+0000 -2.291669E+0000
  2.760501E+0000  2.677185E+0000
 -1.088731E+0000  4.134739E+0000
  4.130517E-0001 -2.479643E+0000
  1.932813E+0000 -4.063515E+0000
  7.304596E-0001  2.687749E+0000
  5.808110E-0001 -8.046182E-0003
 -2.260800E+0000 -1.035601E+0000
  2.702229E-0002 -2.118468E+0000
  2.891799E+0000 -4.563230E-0001
  8.845836E-0001  2.626368E+0000
 -6.291646E+0000 -3.413031E+0000
  1.895045E+0000 -1.968031E+0000
  2.338792E+0000  6.233978E-0001
 -2.752702E+0000  3.565844E+0000
 -2.301011E+0000 -2.973159E+0000
  2.283003E+0000 -3.594613E+0000
  5.372470E+0000  2.271046E+0000
 -1.248185E+0000  6.895592E+0000
 -2.958805E+0000 -1.757487E+0000
 -2.691566E-0001 -3.688933E+0000
  6.021483E+0000  1.874637E+0000
 -7.468054E-0001  4.070471E+0000
 -5.083913E+0000  9.305168E-0001
 -2.464617E-0001 -4.975085E+0000
  3.210428E+0000  2.724718E-0001
  2.174843E+0000  4.125801E+0000
 -6.435071E+0000  1.981161E+0000
  4.549533E-0001 -5.157428E+0000
  2.864528E+0000 -8.585474E-0002
  2.970319E+0000  4.133229E+0000
 -1.910631E+0000 -2.827587E-0001
 -2.765707E+0000 -1.197244E+0000
  2.657736E+0000  1.015736E+0000
  1.023466E+0000 -1.410420E-0001
 -2.414781E+0000  2.508894E+0000
  4.986052E-0001 -2.095224E+0000
 -6.967310E-0001  1.396347E+0000
  9.084597E-0001  4.284511E+0000
 -2.998057E-0001 -7.802752E-0001
 -2.474333E+0000 -1.592049E+0000
  3.480956E+0000  4.733481E-0002
  3.550028E+0000  3.001289E+0000
 -2.476817E+0000  3.401557E+0000
 -3.761780E+0000 -2.808660E+0000
  3.131270E+0000 -4.428574E+0000
  3.776433E+0000  3.319421E+0000
 -1.502434E+0000  3.900286E+0000
 -2.323019E+0000 -4.758144E+0000
  2.872209E+0000 -3.167650E+0000
  2.055795E+0000  5.325884E+0000
 -1.862598E+0000  1.681040E+0000
 -2.696799E+0000 -3.276239E+0000
  2.745877E+0000 -2.446554E+0000
  3.507092E+0000  1.525543E+0000
 -4.040058E+0000  3.111934E+0000
  1.506392E+0000 -4.684546E+0000
  1.064273E+0000  1.862890E-0001
  2.312752E+0000  4.417200E+0000
 -3.963809E+0000  2.367781E-0001
  5.594437E-0001 -4.958490E+0000
  4.266969E+0000  6.271614E-0001
 -2.336794E+0000  4.679899E+0000
 -1.421473E+0000 -3.938017E-0001
 -5.589046E-0001 -5.355829E+0000
  3.490418E+0000  7.565243E-0001
  2.474506E+0000  2.569584E+0000
 -4.990265E+0000 -9.810361E-0002
 -4.492328E-0001 -2.171638E+0000
  2.716492E+0000 -1.280986E+0000
 -1.127791E+0000  4.150472E+0000
 -1.240381E+0000  2.951249E+0000
  6.028870E-0003 -3.011760E+0000
  2.463133E+0000 -6.718422E-0001
 -1.102705E+0000  4.541538E+0000
 -2.089459E+0000 -5.135960E-0001
  9.234921E-0001 -2.123246E+0000
  1.046623E+0000 -9.489724E-0001
 -1.576852E+0000  2.357418E+0000
  2.474092E-0001 -9.235658E-0002
  1.821904E+0000 -2.089800E+0000
  1.123422E-0001  5.227246E+0000
 -2.674849E+0000  1.140564E+0000
 -6.035854E-0001 -1.839695E+0000
  1.340122E-0001 -3.451658E+0000
  8.587499E-0001  1.306711E+0000
  4.541283E-0001  1.140929E+0000
 -2.923947E+0000 -1.824172E+0000
  2.178184E+0000 -2.196676E+0000
  1.883822E+0000  3.442665E+0000
 -4.932754E-0001  2.173247E+0000
 -3.724354E+0000  6.484010E-0001
  2.646459E+0000 -3.730519E+0000
  1.101487E+0000  2.450958E+0000
  7.237642E-0001  2.197308E+0000
 -5.006456E+0000  7.166281E-0003
 -3.837304E-0001 -4.142363E+0000
  4.457154E+0000 -5.212814E-0001
  9.156999E-0001  3.816791E+0000
 -1.576535E+0000 -1.032651E+0000
 -2.606502E+0000 -2.224637E+0000
  3.093097E+0000 -1.222262E+0000
 -1.130815E-0001  2.785249E+0000
 -2.190772E+0000  3.308799E+0000
  1.358413E-0001 -3.596552E+0000
  1.027247E+0000  6.098843E-0001
  1.852645E+0000  5.140165E-0001
 -1.584236E+0000  4.703109E-0001
 -6.497199E-0001 -1.950123E+0000
  1.081210E+0000 -9.301880E-0001
  2.703071E+0000  6.085962E-0001
 -4.939801E+0000  2.881673E+0000
  8.709542E-0001  1.666812E-0001
  1.236379E+0000  1.228545E-0001
 -2.090459E-0002  1.003772E+0000
 -1.852775E+0000  1.598824E-0001
 -3.024399E-0001 -3.153628E+0000
  1.751947E+0000  2.924463E+0000
  1.608238E+0000  1.382962E+0000
 -9.263530E-0001  2.902414E+0000
 -1.938989E+0000 -6.690517E-0001
  3.376482E+0000 -2.714689E+0000
 -2.220181E+0000  2.987328E+0000
  1.336095E+0000  9.468758E-0001
 -3.593546E+0000 -3.878358E+0000
  1.532484E+0000 -8.174775E-0001
  1.846040E+0000  2.902527E+0000
 -7.782244E-0001  1.502229E+0000
  5.666796E-0002  2.436236E+0000
 -4.946936E-0001  4.213840E-0001
  4.139674E-0001 -6.948740E-0001
  3.548519E+0000  2.275782E+0000
 -1.764920E+0000  7.806774E-0001
  1.895090E-0001  1.268884E+0000
 -7.538950E-0001 -3.396275E+0000
  3.073869E-0001 -3.738131E+0000
  1.230974E+0000 -6.421583E-0002
  1.830133E+0000  1.585124E+0000
 -4.063783E+0000  5.115334E-0001
 -1.418014E+0000 -3.311559E+0000
  4.542248E+0000  2.331098E+0000
 -4.000301E+0000  2.307261E+0000
 -1.721549E+0000 -3.723362E+0000
  2.076335E+0000 -2.940343E+0000
  1.557917E+0000  2.516600E+0000
 -9.918891E-0001  2.044935E+0000
 -3.152689E+0000 -1.957546E+0000
 -6.908247E-0001 -3.844254E+0000
  5.295618E+0000 -8.002494E-0001
 -4.314116E+0000  3.192480E+0000
  2.495865E-0001 -1.892067E+0000
 -4.522853E-0001 -2.251638E-0001
  9.885674E-0001  6.870532E-0001
 -8.234149E-0002  3.150182E+0000
 -1.398033E+0000 -2.957023E+0000
 -9.051089E-0001 -7.523021E-0001
  1.558041E+0000 -1.016104E-0001
 -2.277564E+0000  1.391300E+0000
  1.484551E+0000  1.516251E-0001
 -8.932546E-0001 -1.551126E+0000
 -4.678611E-0001 -4.978027E-0001
  2.656457E+0000 -1.841096E+0000
 -8.716921E-0001  8.263101E-0001
 -3.515848E-0001 -1.032802E+0000
  2.788366E-0001 -4.856556E+0000
  3.783578E+0000  8.631482E-0001
 -2.930715E+0000  2.561050E+0000
 -1.021368E-0001 -8.256242E-0001
  5.781538E-0001  1.457796E+0000
 -7.734272E-0001  3.114092E+0000
 -4.202689E+0000  3.301014E-0001
  1.574298E+0000 -2.540396E+0000
  3.975999E+0000 -3.388092E-0001
 -1.492420E+0000  4.252974E+0000
  1.122351E+0000 -4.058085E+0000
 -2.822758E+0000 -4.403969E+0000
  2.437522E+0000  1.708542E+0000
  1.550053E+0000  1.370902E+0000
 -1.855231E+0000  6.969886E-0001
  1.709706E+0000 -1.074893E+0000
  1.873772E+0000  7.458342E-0001
 -2.460436E+0000  1.365561E+0000
  1.499655E+0000 -2.927866E+0000
  1.389774E-0001  3.051865E+0000
 -2.494548E-0001  1.791009E+0000
 -2.613018E+0000 -9.067622E-0001
  3.936804E-0001 -2.556206E+0000
 -6.636548E-0001 -5.855387E-0001
  3.173877E+0000  1.446024E+0000
 -3.578288E+0000  2.859178E+0000
  1.014946E+0000 -5.587710E+0000
  2.043558E+0000  4.067268E-0001
  1.264468E+0000  8.541112E-0002
 -2.362889E+0000  7.147962E-0001
 -8.617670E-0001 -2.006887E+0000
  2.974154E+0000  1.473879E+0000
 -4.434887E+0000  1.153598E+0000
  2.892014E+0000 -1.015546E+0000
 -1.706922E+0000 -5.273272E-0001
 -3.989164E-0001 -5.346572E-0001
  1.906128E+0000  2.253291E+0000
 -8.150080E-0001 -8.294823E-0001
 -1.743576E+0000 -1.369380E+0000
  2.249565E+0000  8.444150E-0001
  1.030701E+0000  1.810033E+0000
  2.538342E-0002  9.324703E-0001
 -1.463615E+0000  1.334577E-0001
 -1.550593E+0000 -2.227590E+0000
  1.510115E+0000 -1.396306E+0000
  2.661961E-0001  2.816182E+0000
 -1.776924E+0000  3.251054E-0001
  1.950226E+0000 -1.266483E+0000
 -3.752029E-0001  8.923918E-0001
 -1.902081E+0000  1.715494E+0000
 -2.022591E+0000 -1.170369E+0000
  1.749579E+0000 -1.625806E+0000
  6.417281E-0001  1.418144E-0001
 -2.617079E+0000  1.573073E-0001
  1.499673E+0000 -2.032570E+0000
  5.135719E-0001  1.972971E+0000
 -4.174814E-0001 -5.240577E-0001
 -2.493567E+0000 -2.525115E+0000
  3.615898E+0000 -2.732915E+0000
 -3.301850E-0001  1.894143E-0001
 -2.555167E+0000 -4.906234E-0001
 -3.483111E-0001 -3.298612E+0000
  1.356350E+0000  1.926129E+0000
 -2.774055E+0000  4.776718E+0000
 -7.390892E-0001 -1.051657E+0000
 -1.713607E+0000 -3.864100E+0000
  2.791664E+0000 -2.913316E-0001
  2.534642E+0000  2.606874E+0000
 -4.762127E+0000  1.456505E+0000
 -1.263613E-0001 -4.674968E+0000
  4.507070E+0000 -1.679623E-0001
  6.903814E-0001  1.722426E+0000
 -2.536105E+0000  2.940027E-0001
  2.428087E+0000 -2.458859E+0000
 -1.253698E+0000 -2.223848E+0000
  2.912128E+0000  2.479813E+0000
 -3.426338E+0000 -1.495957E+0000
 -5.280478E-0001 -3.724665E+0000
  2.450830E+0000 -1.919735E+0000
 -5.780705E-0001  3.977498E+0000
 -1.578277E+0000  3.259534E+0000
 -2.528621E+0000 -2.809522E+0000
 -1.902055E+0000 -2.504443E+0000
  2.357279E+0000 -1.823369E+0000
 -6.608604E-0001 -3.999736E-0001
 -1.727655E+0000  1.163664E+0000
 -9.447562E-0001 -4.070649E+0000
  2.763034E+0000 -7.976978E-0001
 -6.641620E-0001  2.538875E+0000
 -5.351017E-0001  3.633345E-0001
 -1.773857E+0000 -1.133149E-0001
  1.425761E+0000  2.096995E+0000
  2.581004E+0000 -5.345665E-0001
  5.950627E-0001  2.474674E+0000
 -3.561006E+0000 -6.446096E-0001
  2.266776E+0000 -3.075174E+0000
  3.541327E+0000  7.580865E-0001
 -1.693369E+0000  2.556876E-0001
  5.237566E-0001 -1.089705E+0000
  2.462430E+0000 -9.988145E-0001
 -1.151490E+0000  2.124977E+0000
  1.961363E+0000  6.649039E-0001
 -1.844282E+0000  4.658638E-0001
  2.004331E+0000  1.644817E+0000
 -3.860767E+0000  1.703570E-0001
 -1.237575E+0000 -3.589087E+0000
  2.196593E+0000 -4.156329E+0000
  2.328091E+0000  8.455559E-0001
 -3.026476E-0001  2.251450E+0000
 -4.395564E+0000 -3.783616E-0001
 -1.777741E-0002 -5.913069E+0000
  3.851542E+0000 -6.408515E-0001
  6.236808E-0001  2.212683E+0000
 -1.790321E+0000  1.838814E-0001
 -7.453635E-0001 -1.926803E+0000
  1.818474E+0000  1.738966E+0000
  1.929943E+0000  3.385164E+0000
 -3.656201E+0000 -5.162570E-0001
  3.126655E+0000 -3.395702E+0000
  3.759844E-0001 -1.259834E-0002
  1.824086E+0000  3.766006E+0000
 -3.976734E+0000  1.007325E+0000
 -1.855166E+0000 -2.013666E+0000
  3.156316E+0000  9.480958E-0001
  2.459136E+0000  2.566610E+0000
 -2.202945E+0000  1.298660E+0000
  3.841430E-0001 -1.390252E+0000
  9.369725E-0001 -1.454974E+0000
  2.856287E+0000  3.607576E+0000
 -4.248906E+0000  1.734259E+0000
 -2.918925E+0000 -1.885853E+0000
  4.767405E-0001 -1.645543E-0002
  2.354633E+0000  1.545302E+0000
 -1.238382E+0000 -1.351756E-0001
 -3.426026E-0001  1.138423E+0000
  5.199602E+0000 -3.641893E+0000
 -3.412098E+0000  4.526953E+0000
  2.038167E+0000  1.251365E+0000
 -2.507667E+0000 -3.015867E+0000
  1.466839E+0000 -1.514938E+0000
  5.579071E+0000  2.154862E+0000
 -6.138478E+0000  2.561923E+0000
  2.291153E-0001 -2.661788E+0000
  1.372209E+0000 -1.159635E+0000
  1.032492E+0000  2.469130E+0000
 -2.697068E+0000  1.888010E-0001
 -3.024076E+0000 -6.251387E-0001
  3.041996E+0000 -4.854686E+0000
  3.330138E+0000  3.681560E+0000
 -1.553951E+0000  6.637442E+0000
 -1.801321E+0000 -1.337626E+0000
  2.916501E+0000 -9.835073E-0001
  2.230178E+0000  4.934454E+0000
 -3.459727E+0000  2.972139E+0000
 -1.857980E+0000 -3.672527E+0000
  4.068328E+0000 -2.908457E+0000
  3.633628E+0000  2.898633E+0000
 -3.082565E+0000  1.717240E+0000
 -5.279670E+0000 -2.277754E+0000
  9.838755E-0001 -4.592578E+0000
  4.311014E+0000  4.365013E+0000
 -2.712036E+0000  7.990892E+0000
 -4.583230E+0000 -3.469301E+0000
  9.601808E-0001 -5.505751E+0000
  4.954721E+0000  9.747534E-0001
 -1.644431E+0000  6.713758E+0000
 -3.705584E+0000 -3.135033E+0000
 -5.656768E-0001 -7.507338E+0000
  6.921761E+0000  2.861112E+0000
 -1.190751E+0000  4.667599E+0000
 -5.030765E+0000  1.515613E+0000
 -1.253424E+0000 -4.383933E+0000
  4.508841E+0000  2.138807E-0001
 -8.228631E-0001  5.946661E+0000
 -8.849156E-0001  1.855800E+0000
 -6.018301E-0001 -5.775700E+0000
  2.646774E+0000 -2.487153E-0001
  6.111231E-0001  2.375573E+0000
 -5.537589E+0000  2.145020E+0000
  3.143339E+0000 -7.534420E+0000
  1.899585E+0000 -1.031505E+0000
  8.797519E-0001  3.320400E+0000
 -3.705975E+0000 -4.382482E-0001
  1.262752E+0000 -5.379231E+0000
  4.989296E+0000 -1.943709E+0000
  4.354214E-0002  5.324086E+0000
 -2.144563E+0000 -1.422424E+0000
 -1.489840E+0000 -3.190024E+0000
  7.561365E+0000 -1.483048E+0000
 -1.117359E+0000  5.888771E+0000
 -2.771392E+0000 -6.186632E-0001
 -3.372704E-0001 -6.391454E+0000
  4.492740E+0000 -1.620026E+0000
  2.686094E+0000  5.053811E+0000
 -4.708273E+0000  2.203981E-0001
 -3.236788E+0000 -5.553924E+0000
  4.287492E+0000 -3.565563E+0000
  4.776651E-0001  5.258317E+0000
 -3.581222E+0000  2.073815E+0000
  1.778228E-0001 -3.349210E+0000
  3.387744E+0000 -1.843355E+0000
  7.217101E-0001  3.416277E+0000
 -2.615833E+0000  1.208229E+0000
 -3.227889E+0000 -2.434780E+0000
  4.104905E+0000 -2.591164E+0000
  3.128517E+0000  1.410919E+0000
 -4.945147E+0000 -1.392118E+0000
  1.747551E+0000 -4.625091E+0000
  4.005451E+0000  7.484258E-0002
 -6.848895E-0001  1.626646E+0000
 -1.494090E+0000  7.615427E-0001
 -6.760411E-0002 -1.351362E+0000
 -2.928657E-0002  2.914028E+0000
  1.706057E-0001 -4.636824E-0001
 -3.334266E+0000  1.225617E-0001
  2.973002E+0000 -2.819015E+0000
  8.579736E-0001  2.030011E+0000
 -1.701712E+0000  1.191694E+0000
 -6.745760E-0001 -2.751200E+0000
  1.568706E-0001 -1.701895E+0000
 -1.464638E+0000  3.547065E+0000
  7.066422E-0001 -4.764483E-0001
 -1.825437E+0000 -6.581652E-0001
  2.340444E+0000  2.365672E+0000
 -1.333565E+0000  1.844605E+0000
 -2.784541E+0000 -1.897204E+0000
  2.567667E+0000 -2.011517E+0000
  3.334954E-0001 -1.455570E-0001
  3.123423E+0000 -8.361894E-0001
 -3.147460E+0000  1.757885E+0000
 -4.640783E+0000 -3.259301E-0001
  2.539911E+0000 -3.210027E+0000
  1.054736E+0000  1.301667E+0000
 -4.015050E-0001  3.684363E+0000
 -2.517033E+0000 -1.141498E+0000
  2.318206E+0000 -2.192370E+0000
  5.141415E-0001  1.364194E+0000
 -4.801836E-0001  2.043970E+0000
 -1.254133E+0000 -2.351740E+0000
 -1.567349E-0002 -1.539044E+0000
  3.303087E+0000  1.882321E+0000
 -1.104367E+0000  1.573143E+0000
 -1.810891E+0000 -3.360430E-0001
  6.604295E-0001 -3.527405E+0000
  2.871742E+0000  4.126844E+0000
 -6.024410E-0001  4.418066E+0000
 -1.892852E+0000 -9.985015E-0001
 -2.359327E-0001 -2.382487E+0000
  2.336397E+0000 -2.453667E+0000
  7.830517E-0001  2.447473E+0000
 -3.476561E+0000  3.420870E+0000
  2.193413E+0000 -2.625067E+0000
  1.203151E+0000 -2.060310E+0000
  2.412377E+0000  4.355298E-0001
 -2.925439E+0000  3.129013E+0000
 -6.198555E-0001  1.334303E+0000
  1.925006E-0001 -5.361237E-0001
  8.464531E-0001 -1.024033E+0000
  1.896000E+0000  1.430608E+0000
 -1.363966E+0000  5.209606E-0002
 -2.215694E+0000  1.292471E+0000
  4.605286E-0001 -1.042789E+0000
  2.332519E-0001 -7.741301E-0001
  1.767423E-0002  3.522791E+0000
 -3.041332E-0001  2.930135E-0001
 -1.201121E-0001 -8.922133E-0001
  4.208669E+0000 -3.778881E-0001
 -1.677525E+0000  4.638689E-0001
 -2.724556E+0000  1.485079E+0000
  2.133515E+0000 -4.437456E+0000
 -1.011530E-0001  2.840753E+0000
  1.716996E+0000  4.472652E+0000
 -5.560194E+0000 -1.617931E+0000
 -1.924235E+0000 -2.317287E+0000
  6.532160E+0000 -2.419583E+0000
 -1.697978E+0000  7.789981E+0000
 -9.512880E-0001 -3.302381E-0001
 -8.736554E-0001 -2.558967E+0000
  3.096957E+0000 -3.353685E+0000
  3.025610E+0000  1.050055E+0000
 -3.151578E+0000  2.186089E+0000
  9.096308E-0002 -3.274325E+0000
  5.916016E-0001 -1.380210E+0000
  2.131160E+0000  1.147593E+0000
 -2.770762E+0000  9.052835E-0001
  1.140219E+0000 -3.097526E+0000
  1.400242E-0001  1.754145E+0000
  1.026804E+0000 -8.068619E-0003
  1.417628E-0001  4.492848E-0001
 -1.509420E+0000 -1.578882E-0001
 -6.586035E-0001 -1.059761E+0000
  1.843008E+0000 -1.143075E+0000
 -2.241598E-0001 -7.544983E-0001
 -2.822178E-0001 -1.582817E+0000
  3.149343E+0000 -3.243880E-0001
 -1.937692E+0000  2.209743E+0000
 -2.900274E+0000 -1.950978E-0001
  2.798321E+0000 -4.421926E+0000
 -2.688398E+0000  4.067928E+0000
  2.453919E+0000  1.122705E+0000
 -1.972198E+0000  3.548577E+0000
  1.095941E+0000 -5.466104E+0000
  6.401325E-0001 -1.095655E+0000
 -1.960169E-0001  4.712921E+0000
 -1.178389E+0000  9.815748E-0001
  2.257359E-0001  8.039792E-0001
  2.516966E+0000 -1.626541E+0000
 -2.108471E-0001  2.431120E+0000
 -3.417795E-0001  2.928061E+0000
 -1.922453E-0001 -2.580351E+0000
  6.067056E-0001  2.186141E-0001
  4.819398E-0001  1.620883E+0000
 -1.670072E+0000  6.093817E-0001
 -8.042854E-0001 -2.652845E-0001
  1.946114E+0000 -1.960776E+0000
 -3.498267E+0000  2.286117E+0000
  1.225370E+0000 -1.541551E+0000
  2.538627E+0000 -9.054434E-0001
 -7.262626E-0001  1.902166E+0000
 -1.464731E+0000  2.678436E+0000
  9.294441E-0001 -3.475589E+0000
  2.836582E+0000 -1.332096E+0000
 -7.625610E-0001  1.391955E+0000
 -3.344398E+0000 -2.261211E+0000
  3.205183E+0000 -3.828938E+0000
  1.770965E+0000  1.949357E+0000
 -4.935592E-0001  4.979214E+0000
 -1.012158E+0000 -4.113099E+0000
 -1.455062E+0000 -2.133330E+0000
  3.848066E+0000 -3.513180E-0001
  2.798587E-0002  1.574490E+0000
 -2.947297E+0000  1.702640E+0000
 -2.960181E-0001 -4.544219E+0000
  2.075528E+0000 -2.102108E+0000
 -6.723114E-0001 -4.627528E-0001
 -6.978636E-0001 -1.540819E+0000
  1.535894E+0000 -1.063887E+0000
 -9.495973E-0001 -5.377854E-0001
  1.644993E+0000  1.855151E+0000
 -8.635088E-0001 -3.847389E-0001
  8.068845E-0002 -8.191958E-0001
  3.092669E+0000  1.222842E+0000
 -3.488872E+0000  4.120255E-0001
  1.582681E+0000 -3.497543E-0001
 -9.435686E-0001  3.159912E-0002
  9.537588E-0002  6.863154E-0001
 -7.858674E-0001  7.720142E-0002
  2.607858E+0000 -2.273760E+0000
  4.068287E-0002 -3.305311E-0001
  1.969193E+0000 -2.311794E-0001
 -2.722413E+0000  8.626199E-0001
  2.520783E+0000 -2.912491E+0000
  8.674555E-0001  1.928099E+0000
  1.823765E+0000  9.512698E-0001
 -3.329748E+0000  4.234430E-0001
 -1.138816E+0000 -3.027234E-0001
  1.914858E+0000 -7.955963E-0001
  8.395556E-0001  1.137642E+0000
 -2.139955E+0000  1.265863E+0000
 -1.538699E+0000 -1.812957E+0000
  3.143205E+0000 -5.782230E-0001
  2.249980E+0000  4.500741E+0000
 -3.310410E+0000  4.191719E+0000
 -2.805672E+0000 -4.919590E+0000
  2.365354E+0000 -3.498878E+0000
  1.848969E+0000  3.487124E+0000
 -2.323920E+0000  1.530521E+0000
 -6.317162E-0001 -2.494108E+0000
 -8.013935E-0001 -6.705801E-0001
  2.739442E+0000 -3.027942E-0001
 -2.390107E+0000  3.258497E+0000
 -1.073292E+0000 -7.764986E-0001
  3.613828E-0001 -4.184756E-0001
  7.062518E-0001  1.529349E+0000
 -2.096884E-0001  1.553820E+0000
 -1.282511E+0000  4.404770E-0001
 -3.883092E-0003 -5.707075E-0001
  3.403980E-0001 -2.797029E-0001
  8.950421E-0001  1.125538E+0000
 -3.956154E+0000  1.387373E+0000
  2.333594E+0000  8.232220E-0001
 -1.488189E+0000  1.044278E-0001
  1.355223E+0000  3.307881E-0001
  3.897337E-0001 -3.191038E-0001
 -2.405147E-0001  2.904517E+0000
  2.595522E-0001  9.606522E-0001
  6.935111E-0001 -4.677757E-0002
 -3.375779E-0001  4.329075E-0001
  1.763454E+0000  2.503953E+0000
 -8.542261E-0001  2.017621E+0000
 -1.238503E+0000 -3.135269E+0000
 -3.966538E-0001  1.142581E+0000
  1.630060E+0000  2.965358E+0000
 -8.513178E-0001  8.447658E-0001
 -2.673193E+0000 -1.450477E+0000
  2.043531E+0000 -9.567405E-0001
  1.426845E+0000  6.366685E-0001
 -1.497203E+0000  2.238807E+0000
  5.648853E-0002 -2.155378E+0000
  6.245325E-0001  3.399994E+0000
  5.916482E-0001  4.765024E+0000
 -9.129695E-0001  1.692118E+0000
 -2.418157E+0000 -1.294910E+0000
  3.178381E+0000 -1.441342E+0000
 -9.903853E-0001  1.346619E+0000
  3.590086E+0000  1.748728E+0000
 -3.838447E+0000  2.704759E+0000
  5.635571E-0001 -3.988370E-0001
  2.420507E+0000  1.140572E+0000
 -1.055368E+0000 -3.456685E-0001
  2.251944E+0000 -1.876447E+0000
 -2.713741E+0000  1.062507E-0001
  4.016784E-0001  4.542831E-0001
 -2.658803E-0001 -5.255210E-0001
 -7.900337E-0002  4.383601E+0000
 -8.827010E-0001  4.385443E-0001
 -2.334965E-0003 -2.087721E+0000
  2.490410E+0000  7.827340E-0001
 -9.242461E-0001  1.017940E-0001
 -3.141949E-0001 -9.328383E-0001
  1.719535E-0001 -1.453374E+0000
  6.186410E-0001 -1.197803E+0000
  3.263163E+0000  2.154327E+0000
 -3.935438E+0000  1.051356E+0000
 -2.357428E+0000 -5.036471E+0000
  2.919969E+0000 -2.530217E+0000
  3.659164E+0000  2.606318E+0000
 -3.946069E+0000  5.031909E+0000
 -2.227297E+0000 -1.885819E+0000
  8.451902E-0002 -3.963387E+0000
  4.242311E+0000  1.077337E+0000
  9.597302E-0001  3.066153E+0000
 -5.751400E+0000 -3.758921E-0001
  2.895278E+0000 -4.637985E+0000
  2.244314E+0000  1.802545E+0000
  6.047582E-0001  1.831144E+0000
 -5.268846E+0000  5.394933E-0001
 -1.948264E+0000 -4.147401E+0000
  4.666899E+0000 -2.018449E+0000
  2.966317E-0001  7.044858E+0000
 -2.262962E+0000  3.018350E+0000
 -2.417006E+0000 -4.168518E+0000
  5.035999E+0000 -1.338062E+0000
  3.211714E+0000  1.812819E+0000
 -4.379153E+0000  4.186788E+0000
 -2.326267E+0000 -5.840248E+0000
  4.216306E+0000 -3.704376E+0000
  2.427286E+0000  4.614658E+0000
 -2.742927E+0000  4.431020E+0000
 -2.779234E+0000 -3.853023E+0000
  3.430952E+0000 -4.079467E+0000
  4.586921E+0000  1.517810E+0000
 -3.912124E+0000  4.373523E+0000
 -2.342713E+0000 -7.095542E-0001
  2.883039E+0000 -2.937898E+0000
  4.578521E+0000  2.697505E+0000
 -2.720285E+0000  3.417915E+0000
 -1.269513E+0000 -2.667729E+0000
  1.522985E+0000 -5.117434E-0001
  2.812728E+0000  2.920288E+0000
 -9.771469E-0001  2.850406E+0000
 -5.256321E+0000 -3.628131E+0000
  5.102230E+0000 -4.174883E+0000
  2.359629E+0000  5.980935E+0000
 -1.198440E+0000  2.202300E+0000
 -5.266420E+0000 -2.323957E+0000
  4.593629E+0000 -4.553662E+0000
  2.474254E+0000  5.684577E+0000
 -2.149943E+0000  3.633959E+0000
 -4.485873E+0000 -3.031937E+0000
  3.158772E+0000 -3.944980E+0000
  3.629986E+0000  2.494094E+0000
 -1.685428E+0000  6.210124E+0000
 -4.624589E+0000 -2.749080E+0000
  2.441420E-0001 -1.495485E+0000
  2.540220E+0000  2.375881E+0000
  5.194488E-0002  3.565352E+0000
 -2.117019E+0000  7.150689E-0001
 -7.932530E-0001 -2.784115E+0000
  2.338459E+0000 -1.998437E-0001
  2.851003E+0000  2.542510E+0000
 -2.102134E+0000  1.509355E-0001
  2.972468E-0001 -2.467844E+0000
  7.183412E-0001  7.870635E-0001
  2.739850E+0000  1.135292E+0000
 -1.300698E+0000  2.982478E-0001
  2.134856E+0000 -3.569641E-0001
  6.999852E-0001  3.779703E-0001
 -2.243886E+0000  2.931639E+0000
  1.865461E+0000 -3.878168E+0000
 -3.651809E+0000  1.567279E+0000
  3.568269E+0000 -2.860205E-0001
 -1.653676E+0000 -1.260817E+0000
  1.863059E+0000 -3.668213E-0001
 -9.455735E-0001  1.150115E+0000
  3.462697E-0001  1.752235E+0000
 -1.284285E+0000  1.309863E+0000
 -3.722656E-0001 -1.204925E+0000
  1.522029E+0000  4.082360E-0001
 -9.055695E-0001  2.176492E+0000
 -8.122461E-0001 -8.857385E-0001
 -1.358270E+0000 -2.484897E+0000
  1.924429E+0000  1.063612E+0000
  1.004520E+0000 -2.904312E-0001
 -1.289372E+0000 -9.920547E-0002
  8.402685E-0001  1.942767E+0000
  1.137968E+0000  1.597753E+0000
 -3.406534E+0000 -1.676376E+0000
  2.212106E+0000 -1.398476E+0000
  2.529295E+0000 -2.642837E-0001
 -1.635942E+0000  5.296155E+0000
 -3.668325E+0000  4.163526E-0001
 -2.274656E+0000 -1.796178E+0000
  1.899962E+0000  6.614867E-0001
  1.588833E+0000  4.664087E+0000
 -5.345266E+0000 -1.026826E+0000
 -7.595970E-0001 -4.423720E+0000
  2.449468E+0000 -2.686216E+0000
  2.981294E+0000  3.808925E+0000
 -4.083328E+0000  3.266208E+0000
 -1.560433E+0000 -4.737919E+0000
  3.110591E+0000 -4.378256E+0000
  2.767558E+0000  4.773057E+0000
 -5.378803E+0000  1.272112E+0000
 -4.747390E-0001 -5.740027E+0000
  5.756542E+0000 -1.739837E+0000
  2.267180E+0000  1.596700E+0000
 -4.466570E+0000  1.174854E+0000
 -3.845242E+0000 -3.946673E+0000
  4.170500E+0000 -3.715122E+0000
  3.088892E+0000  8.397325E+0000
 -3.489715E+0000  2.942183E+0000
 -3.911514E+0000 -4.774792E+0000
  2.814355E+0000 -3.763603E+0000
  4.183315E+0000  4.944896E+0000
 -3.881707E+0000  5.390980E+0000
 -4.736315E+0000 -3.565280E+0000
  4.468863E+0000 -5.423597E+0000
  4.149656E+0000  5.731607E+0000
 -3.946624E+0000  3.053030E+0000
 -3.572034E+0000 -5.313778E+0000
  2.185138E+0000 -4.432827E+0000
  3.335823E+0000  2.716387E+0000
 -1.923544E+0000  4.233352E+0000
 -8.100174E-0001 -1.895718E+0000
  1.148241E-0001 -1.116039E+0000
  2.733443E+0000  3.721999E+0000
 -2.418428E+0000  2.441160E+0000
 -2.466295E+0000 -2.911228E+0000
  3.769984E+0000 -1.346085E+0000
  1.993307E+0000  2.134855E+0000
 -2.694775E+0000  1.115624E+0000
 -9.973559E-0001 -2.363815E+0000
 -4.363624E-0001 -4.477192E-0001
  2.418987E+0000  5.745227E-0001
 -1.456241E+0000  1.336045E+0000
  1.560141E-0001  2.646811E-0001
 -2.144014E-0001 -2.070721E-0001
  8.211776E-0001 -1.235423E+0000
 -7.028316E-0001 -4.131686E-0001
  4.343863E-0001 -2.096419E+0000
  4.043134E+0000 -1.429472E+0000
 -1.591130E+0000  2.773668E+0000
  3.472047E-0002 -1.341868E+0000
 -2.701414E+0000 -5.616401E-0001
  2.179200E+0000 -2.681644E+0000
  1.020411E+0000  1.117732E+0000
 -2.545510E+0000  3.624632E+0000
 -2.539043E-0001 -1.318845E+0000
  5.990073E-0002 -1.232801E+0000
  7.162362E-0001  4.079456E+0000
  9.951948E-0001  1.433746E+0000
 -1.504922E+0000 -1.122155E+0000
  9.182126E-0001  1.474902E+0000
  3.370805E-0001  4.788694E-0001
  6.279208E-0001 -4.666666E-0001
 -4.042743E-0001  3.159138E+0000
 -8.229747E-0001 -3.660606E+0000
 -7.135075E-0001  5.415384E-0001
 -1.723039E+0000 -9.932775E-0001
  1.372950E+0000  1.682297E+0000
  8.762263E-0001  5.787865E-0001
 -4.010958E+0000  2.053432E+0000
  6.362596E-0001 -3.977702E+0000
  5.339012E-0001 -5.492012E-0001
  1.315427E+0000  2.967733E+0000
 -5.898429E-0001  5.889644E-0001
 -7.745024E-0001 -7.805090E-0001
 -6.237468E-0001 -2.289410E+0000
  1.481223E+0000  2.404597E+0000
  1.191740E+0000 -1.306408E+0000
 -2.218384E+0000  2.759524E+0000
  7.564508E-0002 -1.764539E+0000
  1.563297E+0000 -6.752515E-0002
  7.531089E-0001 -2.214767E+0000
 -7.249351E-0001  8.802542E-0001
  1.525641E+0000 -5.122322E-0004
 -3.260746E+0000  1.212669E+0000
  1.997548E+0000  2.678717E+0000
 -5.918402E-0001  1.353954E-0001
 -1.001797E+0000 -1.291129E+0000
  3.554145E+0000  5.320332E-0001
 -9.902606E-0001  2.984171E+0000
 -1.552132E+0000 -9.616104E-0001
  4.528633E-0001  3.754842E-0001
  7.858965E-0001 -2.140912E+0000
 -8.187264E-0001  1.535869E-0001
  1.072426E+0000 -1.762288E+0000
 -2.827036E-0001  2.397831E-0001
  1.389061E-0001 -1.929247E-0001
 -5.737753E-0001 -7.760355E-0002
  2.160113E+0000 -4.302983E-0001
 -6.573660E-0001  8.254673E-0001
  1.158434E+0000  2.387158E+0000
  1.334869E+0000  7.462268E-0001
 -1.023498E+0000  3.107027E+0000
 -2.493702E-0002 -1.213233E+0000
 -3.968033E-0001  9.625283E-0002
  2.395812E+0000  1.682737E+0000
 -3.139116E+0000  2.964621E+0000
  3.241823E-0001 -3.271125E-0001
  1.231862E+0000  8.470893E-0001
 -2.907861E+0000  1.896117E+0000
  2.172810E+0000 -4.285143E-0001
 -6.325560E-0001  1.022135E+0000
  1.922595E+0000  1.052512E+0000
 -2.253304E-0001 -2.551301E+0000
  1.767693E+0000 -6.678392E-0002
  9.006380E-0001  2.963280E+0000
 -2.393338E+0000  1.007092E+0000
 -6.703624E-0001 -4.932704E+0000
 -5.191987E-0001 -1.701817E-0001
  2.518522E+0000  1.651438E+0000
 -3.616061E+0000  2.333071E+0000
  4.173325E-0001 -1.611620E+0000
 -1.828199E+0000  2.919311E+0000
  5.795164E-0001  1.988617E+0000
 -1.157485E+0000  9.775713E-0001
 -3.057405E+0000 -1.290041E+0000
  3.045975E+0000 -1.473182E+0000
 -5.813637E-0001  5.547226E+0000
 -1.823395E+0000  8.370113E-0001
 -2.141897E+0000 -2.787230E+0000
  3.363744E+0000  2.713071E-0001
  2.104369E+0000  4.838075E+0000
 -3.235037E+0000  2.025690E+0000
 -1.859374E+0000 -4.246271E+0000
  3.012873E+0000  3.285089E-0001
  2.019047E+0000  3.335069E+0000
 -2.449888E+0000 -5.751502E-0001
  4.069786E-0002 -2.764411E+0000
  2.230934E+0000 -4.499502E+0000
  1.523285E+0000  7.318958E-0001
  1.321632E+0000  8.440441E-0001
 -2.154502E+0000  2.776200E+0000
 -2.154141E+0000  1.278783E+0000
  3.174675E+0000  5.504131E-0001
 -1.356544E+0000  7.830654E-0001
 -6.606346E-0001  9.654375E-0002
 -2.840165E+0000 -1.716621E+0000
  6.267107E-0001 -1.762898E+0000
  3.511748E+0000  2.505139E-0001
 -1.603418E+0000  5.076365E+0000
 -1.060717E+0000  7.412064E-0001
 -2.416225E+0000 -3.466098E+0000
  4.167419E+0000 -1.119637E+0000
  1.619753E+0000  6.237799E+0000
 -2.766674E+0000  3.331069E+0000
 -1.140099E+0000 -3.980562E+0000
  2.499888E+0000 -2.645533E+0000
  1.373675E+0000  8.582506E-0001
 -3.272218E+0000  1.238153E+0000
 -9.485941E-0001 -1.449747E+0000
  4.557963E+0000  1.869929E+0000
 -1.426425E+0000  3.888222E+0000
  2.813895E-0001 -4.509253E-0001
 -1.959762E+0000  7.679138E-0001
  2.995579E+0000 -4.066620E-0001
  7.003469E-0002 -1.561728E-0002
  1.068092E+0000  7.348721E-0001
  1.991987E-0001 -1.279212E+0000
 -1.913537E+0000  2.157846E+0000
  1.116460E+0000  2.040633E+0000
 -3.474389E+0000 -3.610097E+0000
  2.639809E+0000 -1.811781E+0000
 -7.678215E-0001  3.180939E+0000
  8.560491E-0001  1.377836E+0000
 -2.564191E+0000 -1.000479E+0000
  2.340936E+0000 -9.504197E-0001
  2.929252E+0000  2.548234E+0000
 -4.878209E+0000  3.433153E+0000
 -4.755664E-0001 -6.274110E+0000
  4.813769E+0000 -8.750867E-0001
 -3.162378E+0000  4.797603E+0000
 -1.571004E+0000  2.864623E-0001
 -2.363457E+0000 -2.119003E+0000
  2.340591E+0000 -1.621399E+0000
  1.412071E+0000  3.314913E+0000
 -2.594937E+0000  1.418959E+0000
 -9.702574E-0001 -3.757076E+0000
  2.085746E+0000 -2.738256E-0001
  3.476618E+0000  1.056669E+0000
 -1.582882E+0000 -1.052282E+0000
 -2.118016E+0000 -2.619207E+0000
  4.787183E+0000  7.399435E-0002
  3.053960E-0001  3.722440E+0000
 -1.185029E+0000  1.137728E+0000
 -3.476062E+0000 -1.635216E+0000
  8.050925E-0001 -2.892629E+0000
  4.589540E+0000  2.322382E+0000
 -2.310361E+0000  4.882945E+0000
 -2.102400E+0000 -2.456939E-0001
 -1.745845E+0000 -1.183071E-0001
  3.166581E+0000 -9.850149E-0001
 -1.378067E+0000  2.346127E+0000
 -6.258754E-0001  4.918247E-0001
 -6.581914E-0001 -3.010591E-0002
  1.059218E+0000 -2.454575E+0000
 -1.599613E+0000 -1.290556E+0000
  1.319006E+0000 -4.669176E+0000
 -1.789133E+0000  8.537043E-0001
  2.885414E+0000  2.454771E+0000
 -3.531266E+0000  1.862847E-0001
  2.223135E+0000 -2.190992E+0000
  2.068003E+0000 -1.101831E+0000
 -2.188043E+0000 -6.012894E-0001
  2.175688E+0000 -1.850525E+0000
  1.739945E+0000 -2.296047E-0001
 -1.572467E+0000  3.365565E+0000
 -7.304949E-0002 -1.907935E+0000
 -1.285220E+0000 -1.698729E+0000
 -8.060069E-0002  2.669056E-0001
  8.438361E-0001  2.582348E-0001
 -9.363769E-0001 -2.010482E+0000
  3.679062E-0001 -2.500617E-0002
  2.512888E+0000  3.828196E-0001
 -1.536369E+0000  2.996380E+0000
  1.970113E+0000  4.325571E-0001
 -1.853816E+0000 -1.319492E-0001
  6.734285E-0001  6.828089E-0001
  2.494683E+0000 -1.843582E+0000
 -1.871013E-0001  2.584479E+0000
  4.636694E-0002  1.824101E+0000
 -4.837088E+0000 -3.538727E+0000
  4.051160E+0000 -2.115217E+0000
  2.468529E+0000  4.775468E+0000
 -2.657516E+0000 -4.039716E-0001
 -3.188277E+0000 -3.011132E+0000
  4.771056E+0000 -5.349112E+0000
  2.937486E-0001  5.523570E+0000
 -2.325905E+0000  1.847929E+0000
 -5.114366E-0001 -2.939998E+0000
  2.128734E+0000 -2.302999E-0001
 -5.735251E-0001  6.682133E+0000
 -1.726780E+0000 -6.203554E-0001
 -1.155017E-0001 -1.454976E+0000
  7.412632E-0001 -1.165268E+0000
  2.076834E+0000 -6.358017E-0001
 -3.180670E+0000 -1.258304E-0002
  1.892427E+0000 -4.191913E-0001
  4.382190E-0001  1.301992E+0000
 -1.869985E-0002  1.071792E+0000
 -1.513341E-0001 -3.216184E+0000
 -1.853395E+0000  6.236328E-0001
  2.201678E+0000  1.405273E-0001
 -3.160666E-0001 -6.389594E-0001
 -6.825390E-0001 -2.399073E+0000
 -5.533233E-0001 -2.174177E-0001
 -3.934096E-0001  3.941086E+0000
 -2.151469E+0000  4.816899E-0001
  3.362160E-0001 -7.076852E-0001
  2.189167E+0000  4.568305E-0002
 -2.417096E+0000  1.470951E+0000
 -2.544272E+0000  1.472866E+0000
  5.695635E-0001 -2.604261E+0000
  3.077291E+0000  4.793874E-0001
 -7.729707E-0001  3.364009E+0000
 -1.488966E+0000 -1.575186E+0000
  1.282158E+0000 -1.651173E+0000
  3.498171E+0000  5.963487E-0001
 -2.749433E+0000  1.441256E+0000
 -1.915103E+0000  2.537043E+0000
  2.473160E+0000 -4.711056E+0000
 -3.695573E-0001  9.329430E-0001
 -1.097445E+0000  5.275692E-0001
 -5.667701E-0001  5.900159E-0001
 -2.420781E-0002 -1.067393E-0001
  4.032282E-0001  1.220620E+0000
  9.095095E-0002 -7.788285E-0001
 -1.533909E+0000  4.331960E-0001
  6.033182E-0001 -1.734267E-0002
 -4.203009E-0001 -2.992869E+0000
  5.380493E-0002  7.802447E-0001
  6.145747E-0001  1.766320E+0000
 -2.374036E+0000  5.668239E-0001
  1.453148E+0000 -1.888684E+0000
  1.089956E+0000  4.195046E-0001
 -3.458303E+0000  1.662510E+0000
  8.053056E-0001 -1.010756E+0000
  3.153189E-0001 -7.313157E-0001
 -7.228569E-0001 -7.890350E-0001
  7.324805E-0001  1.575925E+0000
 -1.011394E+0000  7.303509E-0001
  1.231386E+0000 -2.423736E+0000
  2.686169E+0000  2.065729E-0001
 -5.169578E-0001  1.774492E+0000
 -9.642846E-0001  1.639119E+0000
 -4.429353E-0001 -1.606089E-0001
  1.847360E+0000  6.747492E-0001
 -4.189850E-0001 -1.707160E+0000
 -1.161822E-0001 -5.346214E-0001
  1.774509E+0000  3.437920E-0001
 -1.327914E+0000 -1.006333E+0000
 -2.510309E+0000 -2.191148E-0001
  3.221052E+0000 -1.476772E+0000
  1.014151E-0001  1.795356E+0000
 -1.616471E+0000 -1.023203E+0000
 -8.528194E-0001 -2.437578E+0000
  8.246777E-0001 -2.694958E-0001
  1.291883E+0000  3.754238E+0000
 -5.117535E+0000  2.800321E-0001
 -2.322417E+0000 -3.868355E+0000
  3.791733E+0000 -8.652001E-0001
 -8.384458E-0002  2.000156E+0000
 -3.027070E+0000 -1.416997E+0000
 -1.343568E-0001 -2.247737E+0000
  9.334780E-0002  3.105599E+0000
  4.426030E+0000  3.338379E+0000
 -4.680772E+0000  3.544042E+0000
  1.929186E+0000 -2.879438E+0000
  5.415064E-0001 -3.567918E-0001
  3.162970E+0000 -8.703540E-0001
 -3.845809E-0001  1.387623E+0000
 -9.255811E-0001  3.370627E-0001
 -1.201071E+0000  6.622588E-0001
  6.870541E-0001  1.279935E+0000
  1.937951E-0001  2.694129E+0000
  3.212369E-0001  4.679950E-0001
 -1.871637E+0000  6.408768E-0001
  1.944852E+0000  3.039887E+0000
 -5.383882E-0001 -8.661951E-0001
  7.254965E-0001  3.050080E+0000
  2.301415E+0000  2.790969E+0000
 -3.329433E+0000  1.615250E+0000
 -6.707753E-0001 -3.419666E+0000
  2.038199E+0000 -1.358732E+0000
  1.556860E+0000  2.922104E+0000
 -2.171359E+0000  1.535994E+0000
 -1.345710E+0000 -2.844940E+0000
  2.332093E+0000 -3.612609E+0000
  2.446832E+0000  2.920173E+0000
 -2.810711E+0000  3.216301E+0000
 -3.526391E+0000 -3.257010E+0000
  2.682505E+0000 -2.513373E+0000
  1.889150E+0000  5.628281E+0000
 -2.953743E+0000  2.823999E+0000
 -1.257056E+0000 -2.994180E+0000
  2.286828E+0000 -2.899581E+0000
  3.340395E+0000  4.500177E+0000
 -3.789917E+0000  2.982223E+0000
 -2.804462E+0000 -4.352499E+0000
  2.897034E+0000 -2.408058E+0000
  3.094551E+0000  1.873084E+0000
 -2.921559E+0000  2.108559E+0000
 -2.107332E+0000 -1.988340E+0000
  9.956854E-0001 -3.548908E+0000
  3.402291E+0000 -6.240470E-0001
 -2.229851E+0000  5.944395E+0000
  7.308223E-0001 -3.392812E+0000
  1.365103E+0000 -2.893197E+0000
  2.062035E+0000  5.663025E+0000
 -2.629007E+0000  2.209522E+0000
 -3.778474E+0000 -2.308625E+0000
  4.014904E+0000 -4.047185E+0000
  2.321464E+0000  1.523646E+0000
 -1.380260E+0000  3.976884E+0000
 -4.633107E+0000 -4.695466E-0001
  1.995359E-0001 -4.883231E+0000
  1.184597E+0000  8.312558E-0001
  8.297006E-0001 -5.700073E-0001
 -1.659725E+0000 -8.865815E-0002
  1.888633E+0000 -6.546268E-0002
  1.795401E+0000  8.529976E-0001
  6.652725E-0002  1.286419E+0000
 -2.990940E+0000  4.112539E-0001
 -6.644987E-0003 -2.093756E+0000
  9.127760E-0001 -4.075785E+0000
  3.561278E+0000 -1.113732E+0000
 -3.335930E-0001  1.274462E+0000
 -1.958458E+0000  4.646832E-0001
 -1.347349E+0000 -5.123410E+0000
  5.392252E+0000 -6.364579E-0002
  2.282826E+0000  3.804009E+0000
 -4.292330E+0000  2.510722E+0000
  1.410344E-0001 -4.229558E+0000
  1.630802E+0000 -2.467476E-0001
  2.289959E+0000  5.366424E+0000
 -4.124803E+0000  7.299839E-0001
 -3.509935E+0000 -2.316183E+0000
  3.542520E+0000 -6.404599E-0001
  9.977365E-0002  6.236139E+0000
  3.306652E-0002  1.187599E+0000
 -5.144318E+0000 -4.071928E+0000
  4.919866E+0000 -6.387532E-0002
  1.573066E+0000  3.762530E+0000
 -2.751457E+0000  2.934146E+0000
 -1.786348E+0000 -4.450570E+0000
  2.562312E+0000 -2.520472E+0000
  3.277683E+0000  4.272832E+0000
 -4.371083E+0000  3.272463E+0000
 -3.129372E+0000 -4.005745E+0000
  1.893530E+0000 -5.097395E-0001
 -2.270056E-0001  4.384011E+0000
 -2.299695E+0000 -6.411033E-0001
 -1.300924E+0000 -2.661461E+0000
  2.583361E+0000  9.003855E-0001
  5.178376E-0001 -7.484584E-0001
 -9.908469E-0001  1.986635E+0000
  4.450148E-0001 -8.417480E-0001
  5.557861E-0001  9.011389E-0001
  3.385624E-0001  3.355087E+0000
 -1.251832E+0000  1.076065E+0000
  1.095967E+0000  1.140782E+0000
 -6.097311E-0001  6.344018E-0001
 -1.179394E+0000 -2.347722E+0000
  1.133258E+0000 -9.259641E-0001
 -1.576220E+0000 -1.593845E+0000
  4.021187E-0001  7.650883E-0001
  2.141750E-0001 -1.969190E+0000
  4.757604E-0003 -6.609048E-0001
 -3.491655E-0001  2.699007E+0000
  9.142380E-0001 -1.296238E+0000
  5.770509E-0001 -9.884673E-0002
 -7.295839E-0001 -3.885266E+0000
  1.225949E+0000 -3.106187E+0000
  8.733930E-0001  2.360203E+0000
 -2.269053E+0000 -1.050130E+0000
 -2.518038E+0000 -1.098755E+0000
  4.186270E+0000 -3.638247E+0000
 -5.292531E-0001  3.564411E+0000
 -5.282084E-0001  1.060505E+0000
 -1.346844E+0000 -1.993005E+0000
  8.794344E-0001 -2.446422E-0001
  5.064042E-0001  1.081465E+0000
 -9.605226E-0001 -6.692016E-0001
 -1.766498E+0000 -1.649675E+0000
  1.110216E+0000 -2.970477E-0001
  8.963652E-0001  1.738789E+0000
 -4.399992E+0000  1.557038E-0001
  3.225142E+0000 -4.125235E+0000
  3.933301E-0001 -1.473409E+0000
 -1.482658E+0000  2.959719E+0000
  3.056721E+0000 -3.372126E-0001
 -3.242976E+0000  1.098789E+0000
  1.947397E-0001 -1.095982E+0000
  1.530856E-0001 -1.755834E+0000
 -9.134358E-0001  1.775518E+0000
  9.427919E-0001 -1.843941E+0000
 -1.512627E+0000  1.501128E+0000
  3.434648E+0000  6.082894E-0001
 -2.208288E+0000  1.560092E+0000
 -1.000609E+0000  7.541702E-0001
  8.036510E-0001 -2.111987E+0000
  1.194239E+0000  6.998804E-0001
  8.157770E-0002  1.183264E-0001
 -2.047710E+0000 -1.145059E+0000
  2.624850E+0000  2.064733E+0000
  3.352970E-0001 -1.872181E+0000
 -2.249702E+0000  8.766442E-0001
  2.118857E+0000  4.034405E-0002
  3.057299E-0001  1.708007E+0000
  4.062101E-0001 -2.587466E-0001
 -2.587222E-0001 -2.021216E+0000
 -4.850584E-0001  3.636830E-0002
 -2.839829E-0001 -2.084286E+0000
 -7.574049E-0001 -1.371593E-0001
  3.136461E-0001 -4.151063E-0001
  5.076959E-0001 -4.894905E-0001
  1.466975E-0001 -1.883284E+0000
 -1.129215E-0001 -1.138626E+0000
  9.649424E-0001  3.892368E+0000
  1.151249E+0000  3.857588E+0000
 -2.260951E+0000 -3.334084E-0001
  2.686229E-0001 -8.728090E-0001
  2.215102E+0000  1.731079E-0001
 -4.122479E-0001  3.513832E+0000
  3.731817E-0001 -2.827730E+0000
 -2.464496E+0000 -1.448976E+0000
  3.446804E+0000  1.115752E+0000
  2.225401E-0001  2.193142E+0000
 -2.789152E+0000  6.128855E-0001
  1.368222E+0000 -3.071882E+0000
  1.092557E+0000 -2.232466E+0000
  3.264329E+0000  6.543698E-0001
 -4.015524E+0000  2.227727E+0000
 -4.946682E-0001 -3.214782E+0000
  8.629735E-0001 -1.573764E+0000
  1.799860E-0001  3.599388E-0002
 -4.147110E-0001 -2.542197E-0001
 -6.445156E-0001 -4.490157E-0002
  5.622208E-0001  3.466213E+0000
  3.958417E-0001  8.844785E-0001
 -3.386376E+0000  5.080041E-0002
  8.343176E-0001 -1.040104E+0000
  9.121087E-0001  9.623441E-0001
 -1.093162E+0000  1.974470E+0000
  8.992559E-0001 -1.606190E+0000
 -7.981704E-0001 -2.783175E-0001
  3.790047E+0000  1.541377E+0000
 -2.127965E+0000  1.799260E+0000
 -2.774697E+0000  2.516742E-0001
  4.392115E+0000 -3.744565E+0000
 -1.800486E-0002  3.413936E+0000
 -2.025124E+0000  3.312069E+0000
 -4.160951E+0000 -1.421231E+0000
  2.582670E+0000 -3.189939E+0000
  2.728549E+0000  3.621084E+0000
 -3.526593E+0000  1.083755E+0000
 -1.574312E+0000 -5.839346E+0000
  1.352124E+0000 -1.528524E+0000
  3.403214E+0000  4.964878E+0000
 -3.330628E+0000  2.428561E+0000
 -2.950902E+0000 -4.762219E+0000
  2.667050E+0000  6.766162E-0002
  2.488091E+0000  2.761519E+0000
 -2.938119E+0000 -8.845064E-0001
 -1.827037E+0000 -3.675122E+0000
  5.390881E+0000 -3.339153E-0002
  2.894807E+0000  4.861991E+0000
 -7.514427E+0000  4.483999E+0000
  1.526289E+0000 -5.445723E+0000
  1.283105E+0000 -3.139697E+0000
  4.122648E+0000  2.318258E+0000
 -3.273365E+0000  4.213057E+0000
 -2.506273E+0000 -6.260046E+0000
  1.851710E+0000 -1.210398E+0000
  3.993913E+0000  1.535978E+0000
 -3.844342E+0000  5.136280E+0000
 -2.099535E+0000 -1.893929E+0000
  1.474485E+0000 -2.074010E-0001
  2.692738E+0000  3.875564E+0000
 -2.665695E+0000  1.216343E+0000
  3.579497E-0001 -4.497225E+0000
  2.446450E+0000  6.949887E-0001
  2.030473E+0000  3.217149E+0000
 -3.909679E+0000 -5.894885E-0001
 -1.869785E+0000 -2.954941E+0000
  1.483468E+0000 -1.336285E+0000
  1.656962E+0000  1.963285E+0000
 -1.787564E+0000 -9.638478E-0002
 -1.658922E+0000 -2.661845E+0000
  4.544717E+0000  1.780238E-0001
 -1.148723E+0000  5.910600E+0000
 -4.283343E+0000  2.403356E+0000
  1.249342E+0000 -4.621045E+0000
  1.254716E+0000  6.985913E-0001
  2.794349E+0000  2.302414E+0000
 -2.514405E+0000  4.663595E+0000
 -2.014654E+0000 -5.330025E+0000
  3.144810E+0000 -2.178107E-0001
  2.362159E+0000  7.068751E+0000
 -5.439674E+0000  3.426922E+0000
 -1.697140E+0000 -7.054417E+0000
  5.956102E+0000 -1.675443E+0000
  2.796224E+0000  7.538007E+0000
 -3.999581E+0000  1.749613E+0000
 -2.905377E+0000 -5.433569E+0000
  9.984670E-0001 -2.628036E+0000
  6.387198E+0000  3.291860E+0000
 -3.484328E+0000  4.796168E+0000
 -4.988579E+0000 -4.225946E+0000
  1.963523E+0000 -4.941796E+0000
  3.561688E+0000  2.306656E+0000
 -9.803327E-0001  3.839179E+0000
 -3.908900E+0000 -3.259474E+0000
  1.869973E+0000 -4.120307E+0000
  1.634232E+0000  2.905003E-0001
 -2.993218E+0000  5.748808E+0000
 -7.640809E-0001 -2.103876E-0001
 -3.976288E-0001 -2.329858E+0000
  2.715915E+0000 -1.421581E+0000
 -7.898981E-0001  3.419038E+0000
 -1.371403E+0000 -4.009510E-0001
 -3.337146E-0001 -4.913317E+0000
  1.026544E+0000 -3.411056E-0001
  6.225919E+0000 -2.293795E+0000
 -4.121136E+0000  4.512650E+0000
 -5.406504E-0001 -2.872437E+0000
 -5.262572E-0001 -2.206678E+0000
  2.392106E+0000  2.138138E+0000
 -1.148862E+0000  1.058938E+0000
 -4.013368E+0000  6.811930E-0001
  3.433189E+0000 -1.354860E+0000
 -1.496451E+0000  4.842326E+0000
 -2.173134E-0001 -9.676265E-0001
 -3.086412E-0001  8.031069E-0001
  3.704206E+0000  2.837269E+0000
 -1.602606E+0000  3.120511E-0001
  3.822740E-0001  1.763474E+0000
 -5.488858E-0001 -1.525720E+0000
  2.758440E+0000  6.313966E-0001
  1.554421E-0001  8.208315E-0002
  1.344191E-0001 -2.233432E+0000
 -9.014915E-0001 -8.909651E-0001
  1.106715E+0000  6.190216E-0001
  5.918430E-0001  2.177447E+0000
  3.796517E-0001 -2.323208E+0000
 -2.142969E-0002 -4.044799E+0000
  1.078651E+0000 -1.251345E-0001
  1.803778E+0000  3.262989E+0000
 -2.846499E+0000 -2.897785E-0001
 -1.452473E-0001 -1.851332E+0000
  1.385210E+0000 -3.586623E+0000
 -1.376495E+0000  1.833700E+0000
  2.077460E+0000  3.188070E-0001
 -1.842961E+0000 -2.407897E+0000
  1.774849E+0000  1.199484E+0000
  2.699712E+0000  3.609725E+0000
 -2.719949E+0000  1.106931E+0000
 -4.204678E+0000 -4.560203E-0001
  3.106841E+0000 -2.478283E+0000
  1.986738E+0000  4.351755E+0000
 -1.696686E+0000  3.155153E+0000
 -5.592121E+0000 -3.637583E+0000
  3.810429E+0000 -5.014995E+0000
  4.970745E+0000  2.709585E+0000
 -8.768048E-0001  3.517929E+0000
 -4.458671E+0000 -1.489790E+0000
  2.423191E+0000 -4.096870E+0000
  2.752875E+0000  4.265818E-0001
  5.423164E-0001  1.902165E+0000
 -1.434907E+0000  3.677147E-0002
 -8.969567E-0001 -1.951720E-0001
  2.105597E+0000  9.663515E-0001
  3.665307E-0001  3.390024E+0000
 -2.686667E-0001 -2.820155E+0000
 -1.145403E+0000 -2.470780E+0000
  4.884771E+0000  5.604077E-0001
  9.373966E-0001  4.703296E+0000
 -5.624392E+0000 -6.111040E-0001
  1.628525E+0000 -4.979840E+0000
  2.340648E+0000  2.109134E+0000
  1.945339E+0000  3.124603E+0000
 -5.011104E+0000 -2.648586E+0000
  5.470880E-0001  5.652321E-0001
  4.732424E+0000  8.833313E-0001
 -3.548664E+0000  1.725082E+0000
 -8.485295E-0001 -1.731814E+0000
  1.519494E+0000 -2.549099E+0000
  4.200946E+0000  4.413846E+0000
 -2.641624E+0000  2.240390E+0000
 -1.487230E+0000 -3.377219E+0000
  6.541775E+0000 -5.817317E-0001
  1.079423E+0000  4.068251E+0000
 -4.344685E-0001 -2.219471E+0000
 -2.620391E+0000 -1.889582E+0000
  4.270519E+0000 -1.857475E+0000
 -1.399554E+0000 -2.789482E-0001
 -1.013630E+0000  1.626199E+0000
  1.382806E-0001 -1.614491E+0000
  2.872561E+0000  5.190550E-0001
 -9.838053E-0001  1.676367E+0000
 -2.344011E+0000 -1.059081E+0000
  4.906434E-0001 -1.948248E+0000
  3.475078E+0000  2.552382E+0000
 -1.496925E+0000  3.287584E+0000
 -3.311990E+0000 -2.042979E+0000
  1.669086E+0000 -3.325498E+0000
  2.944754E+0000  1.375547E+0000
  1.291070E+0000  3.754916E+0000
 -4.925155E+0000 -1.201110E+0000
  1.367462E+0000 -3.370482E+0000
  3.699534E+0000  3.107554E+0000
 -6.857062E-0001  4.017622E+0000
 -4.727851E+0000 -1.980102E+0000
  3.584706E+0000 -3.568256E+0000
  2.427241E+0000  1.911268E+0000
 -1.198569E+0000  2.478748E+0000
 -5.386697E+0000 -1.263535E+0000
  9.702941E-0001 -2.075690E+0000
  3.416375E+0000  3.549304E-0001
 -2.088191E+0000  1.906999E+0000
 -1.627653E+0000 -1.831762E+0000
  2.038738E+0000  3.433884E-0002
  7.506122E-0001  3.520319E+0000
 -1.809570E+0000  3.173817E+0000
  1.036424E+0000 -9.369800E-0001
  1.403186E+0000 -3.064044E-0001
 -1.882325E+0000  2.190274E+0000
  2.751688E+0000 -3.244959E+0000
  5.415488E-0001 -1.324704E+0000
  2.519263E-0001  1.963502E+0000
 -2.829342E+0000 -9.459839E-0001
  3.245222E+0000 -2.127150E+0000
  4.274759E+0000  1.767578E+0000
 -2.030694E+0000  3.099479E+0000
 -5.832295E+0000 -4.047467E+0000
  4.519290E+0000 -5.923178E+0000
  2.264688E+0000  4.919565E+0000
 -2.605808E+0000  2.902894E+0000
 -4.193861E+0000 -3.233875E+0000
  3.705553E+0000 -3.621834E+0000
  3.390738E+0000  2.820214E+0000
 -3.284850E+0000  3.357514E+0000
 -2.823791E+0000 -1.634697E+0000
  1.152031E+0000 -6.021106E-0001
  1.622455E+0000  1.906426E+0000
 -4.451910E+0000  1.594725E+0000
  1.079159E+0000 -4.523569E+0000
  3.990037E+0000 -3.784237E+0000
 -2.970217E-0001  5.531722E+0000
 -1.071075E+0000  4.257480E-0001
 -5.275103E+0000 -5.044368E-0001
  2.014996E+0000 -2.346611E+0000
  1.168639E+0000 -5.582219E-0002
 -7.987308E-0001 -2.169517E-0001
  8.595914E-0001 -1.495503E+0000
  2.033715E+0000 -4.359744E-0001
 -5.887601E-0001 -1.963632E+0000
  1.335494E-0001  9.809116E-0001
  2.241647E+0000  3.186439E-0001
 -2.404149E+0000 -5.405193E-0001
  2.211308E+0000 -2.014963E+0000
  2.340197E+0000  2.701627E+0000
 -4.421147E-0003  3.913703E-0001
 -2.460786E+0000  4.227523E-0001
  1.417820E+0000 -8.967546E-0001
 -8.863854E-0001  3.963752E+0000
 -3.443943E-0001 -3.410316E-0001
 -1.020494E+0000 -2.189731E+0000
 -7.977168E-0001  2.783486E-0001
  1.305093E+0000  2.171860E-0001
  1.406788E+0000  1.114399E+0000
 -1.279613E+0000  5.968161E-0001
 -6.765854E-0001  7.409953E-0001
  1.719970E+0000 -3.117692E+0000
  1.845667E-0001  2.066602E+0000
  2.058515E+0000  2.497617E-0001
 -1.826331E+0000  1.883954E+0000
  2.032748E+0000  1.313625E+0000
 -4.389718E-0001 -6.758276E-0001
 -3.371784E-0001 -3.082239E+0000
 -1.232698E+0000  3.917449E-0001
  2.773749E+0000 -6.159846E-0001
 -2.681417E+0000  2.623513E-0001
 -1.453547E-0001 -1.184864E+0000
  2.179560E+0000  8.478996E-0001
 -9.113318E-0001  3.229248E+0000
 -4.355985E-0001 -5.227490E-0001
 -2.168334E+0000 -8.344215E-0001
  2.062873E+0000 -2.669308E+0000
  1.461042E-0001  3.786631E-0002
 -1.856776E+0000  1.151083E+0000
 -1.557361E+0000 -2.232242E+0000
 -1.300542E-0001 -9.358835E-0001
  2.233913E+0000  3.078151E+0000
 -1.055366E+0000 -9.984836E-0001
  1.310661E-0001 -6.301533E-0001
  1.547060E+0000  1.892130E+0000
 -9.040807E-0001  1.642545E+0000
  8.196683E-0002  9.384141E-0001
 -4.280923E-0001 -1.099710E+0000
  2.264410E+0000  1.431395E+0000
  1.073786E+0000 -8.692057E-0001
  3.721977E-0001 -5.841617E-0001
 -6.900247E-0002  2.484739E+0000
 -7.343873E-0001  1.752910E+0000
 -7.056613E-0001 -1.101755E+0000
 -4.730512E-0001  1.518362E-0001
  9.210071E-0002  1.423394E+0000
 -9.939860E-0001  1.798338E+0000
  9.917392E-0001 -7.794994E-0001
 -7.782031E-0001 -1.516835E+0000
  2.152974E-0001 -9.883209E-0001
  2.189749E+0000 -1.334864E+0000
  2.946049E-0001  1.880234E+0000
 -1.591546E+0000 -2.191637E-0001
  5.509449E-0001 -9.878547E-0002
  2.073052E+0000  1.846300E+0000
 -1.089089E+0000 -2.431539E-0001
  2.363919E-0001  1.429901E+0000
 -1.147833E+0000  5.004293E-0001
 -5.953691E-0001 -9.457952E-0001
 -1.378977E-0001 -8.453072E-0001
 -1.089971E+0000  7.357494E-0001
  4.468440E-0001  4.106975E+0000
  9.087421E-0001  3.669484E-0001
 -2.343383E+0000  3.563942E-0001
  5.111044E-0001 -1.208245E+0000
 -5.158494E-0001 -1.296163E+0000
  4.398186E-0001  1.740354E+0000
  1.150917E+0000  8.615962E-0001
 -9.710608E-0001 -1.117228E-0001
 -3.855222E-0001  1.122961E+0000
 -1.496890E+0000 -1.350750E+0000
  3.138390E+0000 -9.820762E-0001
  2.039197E-0001 -1.529387E-0001
 -1.997690E+0000 -1.221191E+0000
 -7.366088E-0001 -3.117214E+0000
  3.567053E+0000  1.922839E-0001
 -1.306949E+0000  4.315414E+0000
 -1.926324E-0001  1.270469E+0000
 -3.896433E+0000 -3.884191E+0000
  2.323624E+0000 -1.838532E+0000
  3.548238E+0000  2.302560E+0000
 -4.348174E+0000  5.274247E+0000
  5.592586E-0001 -4.918147E+0000
 -5.733487E-0001 -1.707609E+0000
  3.675427E+0000 -6.461474E-0001
 -1.168007E+0000  4.002941E+0000
 -3.633131E+0000 -4.797572E+0000
  5.774250E-0001 -2.112447E+0000
  5.142323E+0000  1.256253E+0000
 -1.677904E+0000  2.850257E+0000
 -3.216641E+0000 -6.584051E-0001
  5.034854E+0000 -2.356670E+0000
 -2.157419E-0001  3.648688E+0000
 -8.480231E-0001  2.105817E+0000
 -2.875391E+0000 -4.923358E+0000
  2.527459E+0000 -5.063980E+0000
  2.803171E+0000  2.260786E+0000
 -4.893804E+0000  3.568578E+0000
 -1.757428E+0000 -6.093876E+0000
  2.890024E-0001 -1.645181E+0000
  4.674611E+0000  3.938416E+0000
 -2.040287E+0000  2.768592E+0000
 -2.857492E+0000 -2.427405E+0000
  3.057716E+0000 -4.465644E+0000
  2.856097E+0000  3.880138E+0000
 -2.305791E+0000  3.481322E+0000
 -2.864528E+0000 -1.790458E+0000
  2.036342E+0000 -1.913959E+0000
  2.388725E+0000  5.390165E+0000
 -3.198192E+0000 -2.082913E+0000
 -2.209298E+0000 -2.432059E+0000
  4.179387E+0000  1.015108E+0000
 -2.391916E+0000  3.205325E+0000
 -2.364341E+0000 -4.234059E-0001
  2.631854E+0000 -1.829390E+0000
 -4.485537E-0001  1.378087E+0000
  2.171357E+0000  1.183708E+0000
 -2.414347E+0000 -1.021220E+0000
  3.529490E+0000 -3.157184E+0000
  1.418392E-0001  6.309702E+0000
 -2.588649E+0000 -1.827526E+0000
 -1.369492E+0000 -1.172542E-0002
  2.485085E+0000  1.948161E+0000
  6.888782E-0003  1.480759E+0000
 -4.270317E+0000 -2.083297E+0000
  1.340718E+0000 -4.170085E+0000
  4.583659E+0000  2.513436E+0000
 -2.411719E+0000  4.606447E+0000
 -3.616426E+0000 -2.348244E+0000
  5.782793E-0001 -9.478933E-0001
  3.068740E+0000 -6.866494E-0002
  8.877365E-0001  1.483143E+0000
 -2.188314E+0000  4.510142E+0000
  1.691651E+0000 -1.463639E+0000
 -2.174225E+0000 -1.631489E-0002
  2.312632E+0000 -1.255984E+0000
 -3.224543E+0000 -1.409413E+0000
  1.128567E+0000 -5.205248E+0000
  2.691423E+0000  4.930433E-0001
  1.057859E+0000  2.496048E+0000
 -3.954107E+0000  3.797275E+0000
 -1.032382E+0000 -2.959691E+0000
 -6.069344E-0001 -2.293649E+0000
  3.873338E+0000 -7.503860E-0001
 -1.822298E+0000  2.791941E+0000
 -1.552486E+0000 -2.335025E+0000
 -8.745947E-0001 -9.669387E-0001
  3.077709E+0000  1.023684E+0000
 -1.315447E-0001  1.452254E+0000
 -2.293176E+0000  1.045758E+0000
  1.661689E-0002 -1.912446E+0000
  2.379148E+0000 -1.482120E+0000
 -3.653626E+0000  1.880180E+0000
  1.676984E+0000 -2.688620E+0000
  7.481295E-0001  9.604481E-0001
  8.065355E-0001  2.105993E+0000
 -3.457767E+0000 -1.213610E+0000
  9.512207E-0001  1.241661E+0000
  5.469388E-0001 -5.286152E-0001
 -1.368173E+0000 -3.347219E+0000
  5.488037E-0001 -2.281315E+0000
  3.730431E-0001  3.007741E+0000
 -2.162563E+0000 -4.029592E-0001
 -6.552177E-0001 -8.123921E-0001
  2.423330E+0000  7.443621E-0001
 -7.762791E-0001  3.552371E+0000
 -4.857169E+0000 -3.343384E-0002
  8.545490E-0001 -3.486811E+0000
  3.973833E+0000  2.650494E+0000
 -1.687069E+0000  1.331509E+0000
 -1.684117E+0000 -1.726668E+0000
  1.763794E+0000 -4.077134E+0000
  4.783989E+0000  2.077300E+0000
 -2.870215E+0000  2.017373E+0000
 -6.026221E-0001 -1.323480E+0000
 -4.147911E-0001  6.083792E-0001
 -4.973951E-0002  9.724735E-0001
 -8.547069E-0001  1.209012E+0000
 -2.940544E+0000 -1.362509E+0000
  1.383075E+0000 -4.237758E+0000
  2.605701E+0000  2.095367E+0000
 -1.177962E+0000  2.622409E+0000
 -2.304479E+0000 -1.155403E+0000
  1.993367E+0000 -4.842926E-0002
  2.605279E+0000  4.063178E+0000
 -7.215637E-0001  1.521016E+0000
 -1.493187E+0000 -3.068601E+0000
  4.587113E-0001 -1.478432E+0000
  2.656031E+0000  3.789788E+0000
 -7.401241E-0001  3.450928E+0000
 -2.435672E+0000  9.246214E-0001
 -1.234032E+0000 -4.646614E+0000
  2.985044E+0000 -1.964292E+0000
  1.994709E+0000  3.980848E+0000
 -3.431086E+0000 -2.622121E-0001
 -4.433209E-0002 -2.448944E+0000
  3.808871E+0000  2.507212E+0000
  2.864132E+0000  2.325558E+0000
 -4.398878E+0000 -7.855613E-0001
  1.018388E+0000 -1.536546E-0001
 -5.679350E-0001  1.368595E+0000
 -1.579319E+0000 -1.569747E+0000
 -2.316879E+0000 -4.019580E+0000
 -7.963998E-0001  1.245171E-0001
  2.911780E+0000  1.276093E+0000
 -3.130570E+0000  9.084318E-0001
  1.143416E-0001 -5.307859E-0001
  7.121107E-0001 -3.016997E+0000
  1.378317E+0000  2.603079E+0000
 -1.782062E+0000  2.702288E+0000
 -2.817725E+0000 -9.765461E-0001
  1.390822E+0000 -2.557384E+0000
  6.177762E-0001  4.098954E-0002
 -8.422262E-0001  3.275974E+0000
 -1.691425E+0000 -3.816666E+0000
  1.658258E+0000 -2.566018E+0000
  1.731124E+0000  3.852221E+0000
 -1.906178E+0000  3.246811E+0000
 -3.617375E+0000 -1.800489E+0000
  7.708494E-0001 -2.856787E+0000
  4.197304E+0000  2.549586E-0001
 -3.747377E+0000  2.904757E+0000
  1.546616E-0001  7.278320E-0001
 -3.530415E-0001 -4.906643E+0000
  1.172771E+0000 -9.546879E-0001
  4.482734E+0000 -3.586739E-0001
 -2.514819E+0000  1.781177E+0000
 -1.114161E+0000 -2.958198E+0000
  3.889601E-0001 -2.514542E+0000
  5.202029E+0000 -8.350847E-0001
 -2.124038E+0000  3.883683E+0000
 -2.290242E+0000  8.241368E-0001
  2.230753E+0000 -6.713657E+0000
  7.238292E-0001  2.076437E+0000
  2.056631E+0000 -2.818515E-0001
 -1.972161E+0000  1.488478E+0000
  9.462547E-0001 -2.857810E-0001
 -4.003676E-0001 -1.950945E-0003
  1.938100E-0001 -3.718515E-0001
 -8.959441E-0002  1.202121E+0000
 -1.197528E+0000  2.068088E+0000
 -4.357352E-0001 -6.864392E-0001
  2.081256E+0000 -2.482156E+0000
 -2.856968E-0002  2.666033E+0000
 -7.174251E-0002 -1.211227E+0000
 -1.123947E+0000 -1.026181E+0000
 -1.220076E+0000 -2.186966E-0001
 -1.129275E+0000  1.947980E-0001
  1.321958E-0001  1.594304E+0000
 -1.249679E+0000 -2.472733E+0000
  4.611776E-0001  2.065498E+0000
  1.752584E+0000 -2.097936E+0000
 -1.873444E+0000  2.512720E+0000
  1.898048E+0000  1.260716E+0000
 -2.240215E+0000  1.887309E+0000
 -2.579883E-0001 -1.786854E+0000
  1.739994E+0000 -1.584407E+0000
 -7.470026E-0002  1.808507E+0000
 -1.622172E+0000 -5.427408E-0001
  1.474054E+0000 -4.926387E+0000
  7.796689E-0001  7.103519E-0001
 -1.043288E-0001  1.236894E+0000
 -3.417472E+0000  1.318747E+0000
 -4.522997E-0001 -8.392123E-0001
  5.623980E-0001  1.999498E+0000
  2.665452E+0000  1.910960E+0000
 -2.167684E+0000  2.207642E+0000
 -1.817505E+0000 -2.140122E+0000
  2.183854E+0000 -6.652562E-0001
 -1.951330E-0001  1.624927E+0000
 -1.529441E+0000 -1.476685E+0000
 -2.077997E+0000 -3.323579E+0000
  2.450157E+0000 -2.050857E+0000
  1.329630E-0001  1.696834E+0000
 -3.183483E+0000  1.390550E+0000
  2.360484E+0000 -3.238393E+0000
  9.031105E-0001  8.883938E-0001
  8.652382E-0001  1.802122E+0000
 -2.470703E+0000 -8.019336E-0001
 -1.349888E+0000  4.963328E-0001
  5.146896E+0000 -9.692150E-0001
 -3.258281E+0000  3.469976E+0000
 -1.663050E+0000 -6.166294E-0001
 -5.147815E-0001 -1.921823E+0000
  3.079806E+0000 -2.874832E+0000
  4.818403E-0001  5.534028E-0001
  3.077960E-0001  1.260857E+0000
 -1.279014E+0000 -1.900430E+0000
 -7.959242E-0002 -4.161701E-0001
  3.713011E+0000  2.503917E-0002
  1.525593E+0000  3.773481E+0000
 -4.843948E+0000  1.073697E+0000
 -6.040808E-0001 -4.401524E+0000
  4.249618E+0000 -1.511939E-0001
  3.223768E+0000  4.954437E+0000
 -3.391542E+0000  2.845426E+0000
 -1.885619E+0000 -5.994384E+0000
  3.016670E+0000 -1.669285E+0000
  3.605300E+0000  5.215181E+0000
 -2.951842E+0000  1.657481E+0000
 -1.983079E+0000 -2.759055E+0000
  8.287594E-0001 -1.855208E+0000
  3.114351E+0000  2.169315E+0000
 -2.089412E+0000  3.525865E+0000
 -4.285525E-0001 -1.916432E+0000
  5.585638E-0001 -7.066487E-0001
  3.138413E-0001  3.080996E+0000
 -1.585617E+0000  2.342521E+0000
  1.680124E-0001  4.280136E-0001
  1.251733E+0000 -2.122769E+0000
  1.731335E+0000 -1.089010E+0000
  6.581917E-0001  3.711511E+0000
 -1.621806E+0000 -1.923356E+0000
  1.238037E+0000  3.365816E-0001
 -8.116377E-0001  3.724563E+0000
 -2.052910E+0000  9.280405E-0001
 -1.479277E+0000 -1.690601E+0000
  2.288290E+0000 -3.965859E+0000
  1.831872E+0000  5.483944E-0001
 -3.072562E+0000  2.703972E+0000
  8.478366E-0002 -1.448259E+0000
 -2.120043E-0002 -1.998086E-0001
  1.383152E+0000  3.497993E+0000
  5.906956E-0001 -1.625411E+0000
 -1.241332E+0000  8.946843E-0001
  3.230963E+0000  1.207333E+0000
 -2.580305E-0001  1.440879E+0000
 -2.476768E+0000  2.218345E+0000
  1.197434E+0000 -1.988968E+0000
  2.526728E+0000 -1.692286E+0000
 -1.016438E+0000  2.313910E+0000
 -2.413692E+0000 -9.143624E-0002
 -1.231647E-0001 -3.922019E+0000
  1.600965E+0000  1.126128E-0002
  3.173838E+0000  1.054782E+0000
 -5.140319E+0000  7.456555E-0001
  1.787190E+0000 -2.469439E+0000
 -1.097420E+0000 -7.788628E-0001
 -4.878985E-0001  4.230221E+0000
 -2.278906E+0000  3.739039E-0001
 -2.157762E+0000 -1.674950E+0000
  6.816932E+0000  7.622685E-0001
 -1.581271E+0000  5.921649E+0000
 -1.679335E+0000  1.298011E+0000
  5.786295E-0001 -2.922717E+0000
  1.259488E+0000 -3.926534E-0001
  2.724439E+0000 -5.623471E-0001
 -2.941258E+0000  3.219817E+0000
 -3.075745E+0000 -5.768345E-0001
  2.847938E+0000 -4.016775E+0000
  4.203044E-0001  1.689035E+0000
  6.736443E-0001  2.085905E+0000
 -2.423048E+0000 -1.547644E-0001
  1.637486E-0001 -2.400841E+0000
  2.187752E+0000  6.935549E-0002
 -5.362961E-0001  3.152215E+0000
 -3.055785E+0000  1.095249E+0000
 -5.221259E-0001 -2.720024E+0000
  3.450357E-0001 -1.703219E+0000
  4.360706E+0000 -7.783731E-0001
  1.306490E+0000  4.259289E+0000
 -1.501469E+0000  1.278347E+0000
 -1.258446E+0000 -4.193314E+0000
  3.688146E+0000 -1.897961E+0000
  7.047831E-0001  3.367182E+0000
 -1.088351E+0000  1.531887E-0001
 -3.230972E-0001 -3.816967E+0000
  2.869527E+0000  1.003076E+0000
  2.797781E+0000  2.020669E+0000
 -3.719448E+0000  2.616690E-0001
 -3.918008E-0001 -5.640424E+0000
  2.496683E+0000 -2.031196E+0000
  9.323345E-0001  6.140638E+0000
 -2.785651E+0000  2.218313E+0000
 -3.856475E+0000 -4.561596E+0000
  3.048609E+0000 -4.990423E+0000
  2.325977E+0000  2.869274E+0000
 -1.758492E+0000  2.945952E+0000
 -3.042259E+0000 -2.011390E+0000
  1.942830E+0000 -5.869761E+0000
  3.442345E+0000  2.342648E+0000
 -1.819084E+0000  5.523344E+0000
 -3.469406E+0000 -2.530586E+0000
  7.597287E-0001 -4.489947E+0000
  3.371687E+0000  3.181770E+0000
 -3.699569E-0001  1.180703E+0000
 -2.949581E+0000  2.741027E-0001
  9.655208E-0001 -4.033470E+0000
  2.408223E+0000 -6.203371E-0001
  8.990346E-0001  3.377924E+0000
 -1.545367E+0000 -1.214580E+0000
 -7.681396E-0001 -2.481694E+0000
  2.786124E+0000  1.998244E+0000
  1.211487E-0001  3.531696E+0000
 -3.147364E+0000 -5.867405E-0001
  7.766413E-0001 -3.549773E+0000
  3.582069E+0000 -3.579957E-0001
 -1.065437E+0000  2.161333E+0000
 -4.457634E-0001 -1.085647E+0000
 -1.485349E+0000  3.219804E-0001
  4.083754E+0000  7.161868E-0002
 -2.368604E+0000  3.949243E+0000
 -1.968122E+0000  2.145960E-0001
 -8.851495E-0001 -2.460053E+0000
  2.303023E+0000 -1.427509E-0002
  1.720874E+0000  2.333997E+0000
 -3.843880E+0000  2.098212E+0000
  1.509945E+0000 -3.020776E+0000
 -2.033263E+0000 -2.958423E-0001
  1.765094E+0000  2.956805E-0001
 -5.802426E-0001  1.158707E+0000
  1.674842E-0001 -1.958586E+0000
  2.158221E+0000 -4.224690E+0000
  2.703407E+0000  4.090302E+0000
 -1.989706E+0000  3.307814E+0000
 -6.616730E+0000  3.838559E-0001
  2.305037E+0000 -1.996490E+0000
  3.007822E+0000  2.399812E+0000
 -7.589840E-0001  4.801828E+0000
 -3.820740E+0000 -1.514345E+0000
  5.094314E-0001 -3.574209E+0000
  3.478430E+0000  2.336230E+0000
 -3.074252E+0000  3.454483E+0000
 -1.622907E+0000  7.165706E-0001
 -1.731991E+0000 -4.498408E+0000
  7.694629E+0000 -3.926323E-0001
 -2.107526E+0000  1.679717E+0000
 -2.452196E+0000  9.891981E-0001
  1.094698E+0000 -4.223158E+0000
  3.685370E+0000  1.967934E+0000
 -2.721423E+0000  2.656407E+0000
 -1.375121E+0000  1.122967E-0001
 -8.838641E-0001 -7.712043E-0001
  1.393570E+0000  2.834521E+0000
 -1.803636E-0001  2.484292E+0000
 -3.126792E+0000 -3.531191E+0000
  1.792145E-0001 -6.806707E-0001
  3.810767E+0000  7.616469E-0001
 -2.027212E+0000  2.562235E+0000
 -5.129596E-0002 -4.620551E+0000
  2.748524E-0001 -6.183083E-0001
  4.241207E+0000  3.669767E+0000
 -3.551289E+0000  2.276794E+0000
 -7.323832E-0001 -5.278425E+0000
  3.001683E+0000 -1.596861E+0000
  2.222275E+0000  2.377974E+0000
 -3.472595E+0000  1.129899E+0000
 -1.496184E+0000 -3.948415E+0000
  1.904028E+0000 -2.782836E-0001
 -1.233540E+0000  3.718784E-0001
  1.093606E+0000  2.062197E+0000
 -1.110719E+0000  5.673958E-0001
 -4.925811E-0001 -9.116069E-0001
  6.018032E-0002 -4.889120E-0001
  1.863434E+0000 -2.988260E-0001
  4.580033E-0001  1.146897E-0001
 -3.480976E-0001 -2.175562E+0000
  1.729331E+0000 -3.151718E+0000
  1.552277E+0000  2.305482E+0000
  1.729475E+0000  5.004351E-0001
 -2.112429E+0000 -2.748259E+0000
  1.500585E+0000  2.087238E+0000
  2.656393E+0000  3.507309E+0000
 -1.568053E+0000 -6.534932E-0001
 -1.132736E+0000  2.830658E-0001
  1.842306E+0000  1.518029E+0000
  1.199312E-0001 -1.240530E-0001
 -2.726909E+0000 -2.312726E+0000
  2.279214E+0000  7.288812E-0002
 -1.469939E+0000  1.656078E+0000
 -6.836934E-0001  1.302215E+0000
 -1.500597E+0000 -1.063410E+0000
  3.226367E-0001  1.000454E+0000
  1.538610E+0000 -8.401946E-0001
 -1.335637E+0000  5.011078E-0001
  1.166197E+0000 -2.064225E+0000
  1.842523E+0000  3.654881E-0001
 -5.951899E-0001  3.897668E+0000
 -2.016083E+0000 -1.336446E+0000
 -1.586952E+0000 -2.085322E+0000
  1.439439E+0000  1.659568E+0000
  1.425724E+0000  1.523151E+0000
 -3.444180E+0000  1.300401E+0000
  1.474429E+0000 -3.565283E+0000
 -1.034119E+0000  1.486665E+0000
  2.090222E+0000  2.237205E+0000
 -1.135165E+0000  1.745828E-0002
 -1.721045E+0000 -2.101830E+0000
  3.257622E+0000 -9.315481E-0001
  9.732838E-0001 -2.570944E-0001
 -8.811737E-0001  2.480869E+0000
 -7.290921E-0001  1.448841E-0001
  1.442897E+0000 -6.762937E-0001
 -4.685486E-0001  2.175712E+0000
 -3.321964E-0002 -1.048093E+0000
 -3.327411E+0000  1.285905E+0000
  1.984576E+0000 -2.792908E+0000
  2.021113E+0000  5.018682E+0000
 -1.625785E+0000  3.498570E+0000
 -2.750127E+0000 -3.097687E+0000
  2.330258E+0000 -2.309183E+0000
  2.725953E+0000  1.250975E+0000
 -1.636533E+0000 -1.690238E-0001
 -1.132510E+0000  2.568230E+0000
  2.888746E+0000 -7.064952E-0001
 -9.093670E-0001 -1.025255E+0000
 -8.208748E-0001  2.181776E-0001
  4.216639E+0000 -2.258538E+0000
 -3.320055E+0000  1.214736E+0000
  2.680819E+0000 -3.128367E-0001
 -5.937679E-0001  6.085385E-0001
 -5.870112E-0001  1.593871E+0000
 -1.095537E+0000  1.323548E-0001
 -1.059457E+0000  5.716006E-0001
 -2.519628E-0001  1.260836E+0000
  1.504627E+0000 -2.905550E-0001
 -2.003610E+0000  3.249100E+0000
 -2.250290E+0000 -2.400800E+0000
 -1.772737E+0000 -3.500639E+0000
  6.299407E+0000 -1.766171E+0000
 -3.312878E+0000  3.130574E+0000
 -3.154544E-0001 -8.051356E-0001
  8.427016E-0001 -7.976538E-0001
  1.135251E+0000  1.360489E-0001
 -9.236974E-0001  4.235502E-0001
 -1.769504E+0000 -2.976245E-0001
  3.631449E-0001  7.971283E-0002
  6.887732E-0003  1.700235E+0000
 -1.166557E+0000 -9.700177E-0001
 -6.251982E-0001 -1.790593E+0000
  9.193320E-0002 -1.758637E-0001
  2.699897E+0000  3.311262E-0001
  7.526801E-0001 -7.731482E-0001
 -6.028824E-0001 -1.902459E+0000
 -1.246776E+0000 -1.441372E+0000
  2.089895E+0000 -1.208905E+0000
  3.830482E-0001 -3.834638E-0001
 -3.089409E-0001  5.203911E-0001
 -1.612957E+0000 -5.737705E-0001
 -8.975648E-0003 -4.714034E-0001
  1.774162E+0000  2.692085E-0001
  6.375888E-0001  2.004229E+0000
 -4.637776E-0001  1.802622E+0000
 -1.577092E+0000 -6.083750E+0000
  4.105972E+0000 -2.562542E-0001
 -1.347726E-0001  6.132261E-0002
  1.400534E-0001  2.272141E+0000
 -3.314208E+0000 -9.940466E-0001
  1.132525E+0000  8.406217E-0001
  5.491757E-0001  2.416226E+0000
 -6.220295E-0001 -1.853515E+0000
  1.736042E+0000  1.105852E-0001
 -7.871307E-0001 -2.032883E+0000
  1.122189E+0000 -6.791801E-0001
 -4.074882E-0001  1.796371E+0000
 -2.117991E+0000  3.877478E+0000
 -4.298696E+0000 -2.656167E-0001
  3.353238E+0000 -2.240738E+0000
  3.840986E-0002  3.049748E+0000
 -2.384830E+0000  3.273832E+0000
 -3.168723E-0001 -1.581389E+0000
 -1.440471E+0000 -8.600537E-0001
  2.229348E+0000 -8.260482E-0001
 -3.114678E+0000  1.479617E+0000
 -1.622928E+0000 -1.992716E+0000
  3.162676E+0000 -4.379349E+0000
  6.446084E-0001  5.133871E+0000
 -1.468939E+0000  8.471595E-0001
 -3.529518E+0000 -1.889125E+0000
  5.070263E+0000 -2.229949E+0000
  3.044299E+0000  4.950447E+0000
 -4.271231E+0000  2.676035E+0000
 -2.135962E+0000 -3.999011E+0000
  1.910562E+0000 -3.214265E+0000
  2.761383E+0000  2.872775E+0000
 -3.419318E+0000  1.986393E+0000
 -2.556232E+0000 -4.374955E+0000
  6.655252E-0001 -8.246118E-0001
  3.653201E+0000  9.762812E-0001
 -1.747235E+0000  2.725687E+0000
  6.659303E-0001 -1.283865E+0000
  1.230578E-0001  1.415976E+0000
  2.205515E+0000 -3.832625E-0001
 -1.219682E+0000  3.421473E+0000
 -9.406030E-0002  7.017258E-0001
 -1.112286E+0000 -5.794637E-0001
  1.726866E+0000 -2.045541E-0001
  3.958565E-0001  1.619778E+0000
  1.007319E+0000  1.781134E+0000
 -2.607990E+0000 -3.114789E+0000
  1.665734E+0000 -2.835976E+0000
  1.843066E+0000  1.250825E+0000
 -1.639924E+0000  4.643670E-0001
  7.927497E-0001 -1.782662E+0000
 -2.175941E-0002  9.464594E-0001
  5.470127E-0001  2.452678E+0000
 -1.211189E+0000 -3.182131E-0001
 -2.101343E+0000 -2.198502E+0000
  2.164949E+0000 -1.601863E+0000
  4.804680E-0001  1.302648E+0000
 -2.035498E+0000 -2.513569E-0001
  1.400500E+0000 -1.361046E+0000
  2.348335E+0000  1.883617E-0001
  3.438364E-0001  4.948234E+0000
 -4.159879E+0000 -8.465715E-0001
 -1.591486E-0001 -4.034857E+0000
  3.674263E+0000  5.865558E-0002
  1.181418E+0000  4.766283E+0000
 -3.193589E+0000  3.367287E+0000
 -5.204316E-0001 -7.476494E+0000
  2.673700E+0000 -1.996163E+0000
 -7.401900E-0001  7.550575E-0001
 -3.180164E+0000  7.416642E-0001
 -1.141165E-0001 -3.624867E+0000
  2.938909E+0000 -6.097727E-0001
  7.632395E-0002  2.503940E+0000
 -2.371003E+0000 -1.931586E+0000
 -1.600817E+0000 -4.546319E-0001
  2.841738E+0000 -2.679780E+0000
  3.816890E-0001  2.960549E+0000
 -1.869660E+0000  9.018956E-0001
 -9.361360E-0003 -8.082940E-0001
  5.529094E-0001  1.490033E-0001
 -1.031774E+0000  4.779199E+0000
 -3.283126E+0000  8.273200E-0001
 -7.611418E-0001 -2.599658E+0000
  2.856870E+0000 -2.293974E+0000
  3.148354E-0001  6.209125E+0000
 -1.726764E+0000  3.195536E+0000
 -2.663890E+0000 -4.034799E+0000
  1.590644E+0000 -1.701851E+0000
  3.231892E+0000  2.598666E+0000
 -2.864689E+0000  3.163886E+0000
 -1.970502E+0000 -2.044987E+0000
  3.400743E+0000 -4.023876E+0000
  1.598635E+0000  4.411377E+0000
 -2.760887E+0000  4.636172E-0001
 -2.207991E+0000 -9.741883E-0001
  4.199324E+0000  9.953536E-0001
  4.891448E-0001  2.636263E+0000
 -4.168107E+0000  5.970028E-0001
 -9.410554E-0001 -2.661304E+0000
  4.125015E+0000  1.221825E+0000
  6.359489E-0002  1.822011E+0000
 -2.610704E+0000  1.121024E+0000
 -1.386505E+0000 -2.736109E+0000
  4.334968E+0000 -1.988325E+0000
 -9.564181E-0001  1.485735E+0000
 -1.485529E+0000  1.090719E-0001
 -4.545743E-0001 -3.179422E+0000
  3.903592E+0000 -9.747226E-0001
  1.483626E+0000 -9.603932E-0001
 -1.537948E+0000  1.315552E+0000
  5.011397E-0001  1.466673E+0000
 -3.362305E-0001  9.162808E-0001
 -2.155882E-0001  6.081970E-0001
 -2.206994E+0000  5.286923E-0002
  2.279182E+0000  1.781162E+0000
 -1.970349E+0000  1.075162E+0000
 -5.599228E-0002  1.070245E+0000
  2.294362E-0001  5.458977E-0001
 -7.017090E-0001 -4.329844E-0001
 -1.203610E+0000 -1.773056E+0000
  2.471349E+0000  4.760343E-0001
 -1.647294E+0000  3.685224E+0000
 -3.180950E+0000 -1.555030E+0000
  1.123754E+0000 -1.447328E+0000
  3.348674E-0001 -5.274719E-0001
  4.163604E-0001  3.823062E+0000
 -6.777374E-0001  1.055878E+0000
 -4.361775E-0001 -1.272416E+0000
 -9.172176E-0001  3.082148E-0001
  2.405569E+0000 -2.899197E-0001
 -1.061518E+0000 -2.094665E-0001
 -3.854000E-0002 -2.019233E+0000
  9.911764E-0001 -1.472028E+0000
  6.542612E-0001  2.446525E+0000
 -2.355625E+0000 -6.503571E-0001
  1.184348E+0000 -2.942957E+0000
  2.552328E+0000 -5.352517E-0001
 -1.432890E+0000  5.229605E+0000
 -2.223942E-0001  3.749241E-0002
 -1.383382E+0000 -3.531242E+0000
  2.167250E+0000 -3.334153E+0000
  1.677020E+0000  3.648306E+0000
  3.594400E-0001  5.370386E-0001
 -2.027444E+0000  1.093280E-0001
 -9.382990E-0001 -1.918280E+0000
 -2.232612E-0001  2.080764E+0000
  2.578794E+0000  1.155513E+0000
 -2.069703E+0000 -2.462291E+0000
 -2.104338E-0001 -1.181307E+0000
  2.588675E+0000  1.718052E+0000
 -1.707132E+0000  5.009145E+0000
 -1.830208E+0000 -1.386122E+0000
 -4.911945E-0001 -2.499237E+0000
  2.372614E+0000  3.541464E+0000
  1.861080E-0002  2.021083E+0000
 -3.315800E+0000  1.026967E+0000
 -1.741406E+0000 -3.359767E+0000
  6.183816E-0001 -3.307988E+0000
  2.067489E+0000  3.313011E+0000
 -3.421872E+0000  1.731301E-0001
 -3.059304E-0001 -2.804401E+0000
  2.294146E+0000 -1.475043E+0000
  3.492020E+0000  2.312785E+0000
 -1.882349E+0000  1.454424E+0000
 -1.390784E+0000 -4.358743E+0000
  2.468245E+0000 -3.113152E+0000
  4.331546E+0000  1.745872E-0001
 -2.068606E+0000  3.781942E+0000
 -3.763617E-0001  2.132842E+0000
 -1.286777E+0000 -4.762523E+0000
  2.297079E+0000  2.844898E+0000
  1.698661E+0000  8.982503E-0001
 -1.623786E+0000  8.062010E-0001
 -1.026235E-0001 -1.243198E+0000
  3.393875E+0000  4.978191E-0001
  6.749895E-0001 -3.037453E-0001
 -2.605266E+0000  1.766073E+0000
 -8.258548E-0001 -1.519803E+0000
  3.307169E+0000 -2.037196E+0000
 -2.630493E-0002  1.059397E+0000
  2.212557E+0000  5.983257E-0001
 -3.467847E+0000  2.106644E+0000
  8.178165E-0001 -3.512961E+0000
  2.301563E+0000  3.098025E-0001
  1.116182E+0000  1.625059E+0000
 -1.861807E+0000  7.418753E-0001
  2.560406E+0000  1.580044E+0000
 -2.575969E+0000 -9.241287E-0002
  2.098983E+0000 -3.824093E+0000
 -1.570246E+0000  1.027667E+0000
  5.530942E-0001  2.840310E+0000
  7.827942E-0002  2.445681E+0000
 -2.492046E+0000  1.817905E-0001
  2.780478E+0000 -8.992205E-0001
  9.624363E-0001  1.750359E+0000
 -9.257546E-0001  7.808584E-0001
 -1.520898E+0000 -3.119220E+0000
  1.949043E+0000 -4.762330E-0001
  6.996796E-0001 -7.460469E-0002
 -1.619740E+0000 -4.480503E-0001
 -1.004886E+0000 -1.514736E+0000
  2.252843E+0000 -2.512515E+0000
  2.083087E+0000  3.524665E+0000
 -2.662493E+0000  1.953509E+0000
 -8.422516E-0001 -7.141065E-0001
  5.209794E+0000 -3.028325E+0000
 -5.481720E-0001  4.793940E+0000
 -1.218891E+0000  1.280286E+0000
 -4.396919E-0002 -1.410980E+0000
  1.465922E+0000  2.906125E-0001
  2.345977E+0000 -2.513685E+0000
 -3.083556E+0000  4.599433E+0000
  3.143398E+0000 -9.372419E-0001
 -1.199807E+0000  3.161977E-0001
 -9.741788E-0001 -1.269287E+0000
  1.349703E+0000 -1.836315E-0001
  2.010740E-0001  1.277685E+0000
 -1.140820E+0000 -6.825379E-0002
 -1.986826E-0001 -2.338182E+0000
  7.001441E-0002  7.995557E-0001
 -7.131835E-0001 -5.804570E-0001
 -1.031575E+0000 -1.778607E+0000
 -4.553811E-0001 -2.011694E+0000
  1.732756E+0000 -5.789469E-0001
  1.877038E+0000  2.596793E+0000
 -1.572947E+0000  2.584905E+0000
  6.111191E-0001 -1.951767E+0000
  8.205203E-0001 -5.766540E-0001
  2.437253E-0002 -3.760361E+0000
  5.052906E-0001 -6.358119E-0001
  8.505469E-0001 -1.879499E+0000
 -8.566044E-0002  2.643687E-0001
  9.872249E-0001  7.390607E-0001
 -4.617445E+0000  3.314591E+0000
  2.249320E+0000 -3.766134E+0000
  6.948774E-0001 -5.774378E-0001
 -1.316890E-0001 -2.830493E-0002
 -1.084658E+0000 -1.355162E+0000
  5.143639E-0001  1.396254E+0000
  1.334909E-0001 -1.493787E+0000
  1.452738E+0000 -4.318822E-0001
  4.635344E-0001  8.961633E-0001
 -1.569757E+0000 -4.370063E-0002
  8.048911E-0001 -2.692770E-0001
  1.559156E+0000 -8.721730E-0001
 -5.258909E-0001  6.235724E+0000
 -1.067957E+0000 -2.907089E+0000
 -8.244005E-0004 -1.632920E+0000
  2.984377E+0000  2.178164E+0000
 -2.504474E+0000  1.958084E+0000
 -5.603619E-0001  1.071641E+0000
  1.181827E+0000 -1.037112E+0000
 -2.372319E+0000  1.478855E+0000
  2.130507E-0001 -8.970177E-0001
  1.784939E+0000  1.794009E-0001
 -1.411831E-0001  5.545821E-0001
  7.108343E-0001 -2.462495E+0000
 -9.275439E-0001  9.613984E-0001
  1.650370E+0000 -1.978265E-0001
 -7.110543E-0001  3.299167E+0000
  4.513717E-0002 -4.055983E+0000
  9.645045E-0002  1.022510E+0000
  1.033412E+0000  3.950414E+0000
 -1.957038E+0000  1.901355E-0001
 -1.994156E+0000 -2.115201E+0000
  3.377221E+0000 -3.252965E-0001
  2.879975E-0001  1.399523E+0000
 -6.554886E-0001 -3.027024E+0000
 -6.754886E-0001 -5.026071E+0000
  4.164246E+0000 -2.295224E-0001
 -7.646296E-0002  2.598076E+0000
 -2.633725E+0000  9.524155E-0001
  2.975091E+0000 -1.466864E+0000
 -1.345719E+0000  3.443918E+0000
  1.754510E+0000 -2.370863E+0000
  3.876571E-0001  3.078879E+0000
  1.203431E+0000 -6.630631E-0001
 -2.199032E+0000  1.859536E+0000
  4.255868E+0000 -1.885066E+0000
 -2.773400E+0000  5.362912E+0000
 -9.350376E-0001 -2.920656E+0000
  1.241324E+0000 -2.734585E+0000
  1.315801E+0000  6.743426E-0001
  1.588614E+0000  4.186300E+0000
 -1.298832E+0000  1.436288E+0000
 -8.409446E-0001 -4.201466E-0001
  1.847160E+0000  4.771295E-0001
  1.310303E+0000  1.895163E+0000
 -1.164513E+0000  3.302629E-0001
 -8.500197E-0001  6.399932E-0001
 -1.608664E+0000 -1.725632E+0000
  3.637185E+0000 -9.204699E-0001
  2.166436E-0001  4.074041E+0000
 -3.152508E+0000 -1.303855E-0001
  8.086752E-0002 -1.343597E+0000
  2.761394E+0000 -2.513129E+0000
 -1.688867E+0000  3.232980E+0000
  8.197779E-0001  5.139936E-0001
 -1.424775E+0000 -1.351981E+0000
  1.333094E+0000 -6.397302E-0001
  1.676964E+0000  1.541406E+0000
  1.598922E-0001  2.463148E+0000
 -1.704426E+0000  1.269667E+0000
 -5.082177E-0001 -2.764647E+0000
  3.082407E+0000 -9.687844E-0002
 -6.985494E-0001  3.802705E+0000
 -2.632541E+0000  1.536062E-0001
 -1.912711E+0000 -3.346557E+0000
  2.534821E+0000 -1.440866E+0000
  9.983210E-0001 -1.278149E-0001
 -1.407979E+0000  3.923869E+0000
 -1.813798E+0000 -2.795962E+0000
  3.036342E-0001 -8.344365E-0001
  3.750691E+0000  2.548013E+0000
  4.212401E-0001  2.278880E+0000
 -2.359805E+0000  4.455474E-0001
  3.193613E+0000  2.033385E+0000
 -1.184849E+0000  2.146531E+0000
 -1.321395E+0000 -3.772484E-0001
  8.277045E-0001 -1.151268E+0000
  3.336941E+0000 -6.141367E-0001
 -1.050934E+0000  4.335104E+0000
 -4.813733E-0001 -1.555978E+0000
  7.005225E-0001 -1.081102E+0000
  1.302133E+0000  1.564353E+0000
 -8.118875E-0001 -9.185476E-0001
 -1.792628E-0001  1.354300E+0000
  2.359374E-0001 -2.984916E+0000
 -1.529545E+0000 -1.171846E-0002
  3.904537E+0000 -1.831424E+0000
 -3.161165E+0000 -1.501678E+0000
  3.301467E+0000 -2.856630E+0000
  6.567245E-0001  2.149734E+0000
 -4.396522E-0001 -1.408217E-0001
 -4.474851E-0001  2.089592E-0001
  1.678229E+0000 -1.489098E+0000
  8.311154E-0001  1.836556E+0000
  5.639037E-0001  2.789056E+0000
 -7.458053E-0001 -2.643750E+0000
  9.530261E-0001 -9.761659E-0001
  1.750565E+0000  2.121426E+0000
 -2.341691E+0000  4.351115E-0001
 -1.611165E+0000  2.412369E-0001
  2.753528E+0000 -2.191421E+0000
 -7.937532E-0001  6.640218E-0001
 -1.437751E+0000 -1.184233E+0000
 -1.517076E+0000 -5.917474E+0000
  3.420351E+0000  3.686443E-0001
  6.255189E-0001  1.220552E+0000
 -3.432986E+0000 -1.407921E+0000
  1.994091E+0000 -2.074138E+0000
  4.336115E-0001 -3.245865E-0001
  2.123256E-0001  9.777442E-0001
 -2.096148E+0000 -9.458604E-0001
  1.098135E+0000 -3.998741E-0001
  1.935800E+0000 -2.659350E-0001
 -4.338525E-0001  3.333568E+0000
 -8.915072E-0001 -2.377853E+0000
 -1.158093E+0000 -6.084127E-0001
  1.051258E+0000 -4.403932E+0000
  2.212863E+0000  1.975857E+0000
  1.418143E-0001 -8.911045E-0002
 -3.178815E+0000 -3.303472E-0002
 -6.980279E-0001 -2.063220E+0000
  5.523933E-0001 -1.848187E+0000
  4.013969E+0000 -1.788771E-0001
 -3.648505E+0000  1.709177E+0000
 -2.093028E+0000  5.402145E-0002
  2.091183E+0000 -1.895298E+0000
  2.705664E-0001 -6.903356E-0001
  4.935724E-0001  4.321545E+0000
 -1.970343E+0000 -3.690229E+0000
 -1.544043E+0000 -2.373906E+0000
  3.071418E+0000  7.041135E-0001
 -3.695628E-0001  1.104497E+0000
  4.224786E-0003 -3.316136E-0001
  2.203484E+0000 -1.433647E+0000
 -1.964946E+0000  1.229500E+0000
  2.179087E+0000  1.194201E+0000
 -3.047186E+0000 -4.953116E-0001
  7.031373E-0001 -1.359572E+0000
  1.859854E+0000 -1.508278E-0001
 -1.102963E+0000  4.807321E+0000
  1.860251E+0000 -1.324002E-0001
 -2.616639E+0000 -9.102224E-0003
  2.077491E+0000 -1.688382E+0000
 -3.558393E-0001  2.699246E+0000
 -1.464602E-0001  4.804717E-0001
 -3.793728E+0000 -7.520835E-0002
  5.183298E-0001 -2.875606E+0000
  3.807245E+0000 -1.350421E+0000
 -6.828393E-0001  2.799042E+0000
 -2.800709E+0000 -1.068799E+0000
  4.056287E-0001 -5.457771E+0000
  2.700991E+0000  4.750281E+0000
 -2.025137E+0000  3.208029E+0000
 -5.026864E+0000  3.183828E-0001
  2.101310E+0000 -2.566211E+0000
  3.438185E+0000  6.535818E-0001
 -8.433578E-0001  4.894263E+0000
 -2.219371E+0000 -7.543083E-0001
  7.016020E-0001 -5.271887E+0000
  2.484318E+0000  1.889077E+0000
 -7.410264E-0001  1.385767E+0000
 -2.740495E+0000 -1.092272E+0000
 -1.095091E-0001 -3.405371E+0000
  5.467696E-0001  2.458344E+0000
 -1.742909E+0000  1.172837E+0000
 -2.892984E+0000 -4.441183E+0000
  3.962753E+0000 -3.035452E+0000
 -1.064036E+0000  1.485401E+0000
 -9.206974E-0001 -1.666053E+0000
 -1.433049E+0000 -1.515279E+0000
 -1.875417E-0001 -3.579325E+0000
  4.102410E+0000 -2.507212E-0001
  1.275647E+0000  3.015044E+0000
 -1.856571E+0000 -3.137169E+0000
 -2.073905E+0000 -1.739630E+0000
  4.169380E+0000 -1.520759E-0001
  1.665269E+0000  6.806650E+0000
 -1.668283E+0000 -2.361821E+0000
 -6.347315E-0001 -2.950833E+0000
  4.828209E+0000 -6.878852E-0002
  7.069567E-0002  5.118244E+0000
 -4.970117E+0000  7.963582E-0001
  2.666333E-0002 -3.490995E+0000
  8.587773E-0001 -2.228757E+0000
  3.163715E+0000  4.638274E+0000
 -3.471392E+0000  1.571616E+0000
 -2.759306E+0000 -3.977481E+0000
  4.258452E+0000 -2.181379E+0000
  3.046305E+0000  5.658721E+0000
 -3.401130E+0000  4.445812E+0000
 -5.261923E+0000 -3.760397E+0000
  2.459611E+0000 -4.761681E+0000
  2.772564E+0000  4.452964E+0000
 -7.106680E-0002  7.992536E+0000
 -4.600887E+0000 -2.409046E+0000
  2.514141E+0000 -4.342311E+0000
  3.885782E+0000  1.847860E+0000
 -1.244902E-0002  5.481070E+0000
 -5.718108E+0000 -1.708284E+0000
  3.058383E+0000 -8.113928E+0000
  3.101320E+0000  2.325236E+0000
 -1.512509E+0000  5.979265E+0000
 -5.560861E+0000 -5.261120E+0000
  2.708744E+0000 -1.126977E+0000
  3.878264E+0000  3.141885E+0000
 -1.526305E+0000  5.321502E+0000
 -2.795010E+0000 -1.187758E+0000
 -1.047151E+0000 -1.211135E+0000
  5.526250E-0001  1.524491E+0000
  3.387837E+0000 -5.827931E-0001
 -4.737560E+0000  4.304899E+0000
  3.088522E-0001 -1.591500E+0000
  2.520246E+0000 -2.840733E-0001
  5.752812E-0001  2.365764E+0000
 -1.117273E-0001 -1.058725E+0000
 -2.242367E+0000 -2.928096E+0000
  4.163236E+0000  1.707335E+0000
 -2.096093E+0000  3.477654E+0000
 -9.194779E-0001  8.645052E-0001
 -3.497188E-0001 -1.402503E+0000
  3.169659E+0000  2.965173E-0001
 -1.030475E+0000  3.292864E+0000
  1.485410E-0001  2.703783E+0000
  7.214398E-0001 -8.886107E-0001
 -3.872314E-0001  5.684236E-0001
  1.810604E+0000  7.965329E-0001
 -2.248646E+0000  2.507816E+0000
  7.781999E-0001 -2.159025E+0000
  2.664960E-0001 -4.202327E-0001
  2.259574E+0000 -4.449039E-0001
 -1.008141E+0000  2.558060E+0000
 -4.074414E-0001 -7.832285E-0001
 -1.063547E+0000 -2.226973E+0000
  1.020049E+0000  4.328942E-0001
  2.347242E+0000  3.549497E-0001
 -1.018885E+0000  2.896112E+0000
 -5.437626E-0001 -1.794348E+0000
  5.204620E-0001 -2.493459E+0000
  1.115267E+0000  4.807883E-0002
 -7.412946E-0001 -8.026518E-0001
 -1.739211E+0000  6.550035E-0001
  1.773018E-0001 -1.791479E+0000
  3.667719E+0000  6.986442E-0001
 -6.709880E-0001  2.133140E+0000
 -3.475396E+0000 -9.761330E-0002
  2.286260E+0000 -3.748114E+0000
  8.522560E-0001 -1.356379E+0000
 -1.187399E+0000 -1.118447E-0001
 -7.965876E-0001 -1.381075E+0000
 -6.585173E-0001 -1.879939E+0000
  3.058866E+0000 -2.114768E+0000
 -1.245989E+0000  6.340617E-0001
  1.392134E+0000  4.025000E-0001
 -1.399393E+0000  1.012337E+0000
  1.012246E+0000  3.011677E-0004
  1.196446E+0000 -1.171070E+0000
 -1.915114E+0000  7.617734E-0001
  2.761273E-0001  6.024419E-0001
  5.650495E-0001 -1.170430E+0000
  1.471844E+0000  3.390854E-0001
 -4.743166E-0001  2.109817E+0000
 -2.554280E-0001  4.500530E-0001
 -1.203992E+0000  7.830870E-0001
  1.631156E+0000  9.410170E-0001
 -1.654160E+0000 -5.664320E-0001
 -3.088731E-0001 -1.954800E+0000
  3.242222E+0000 -1.814386E+0000
 -1.669385E-0001  1.636718E+0000
 -3.811472E-0001 -1.269886E+0000
 -2.625822E+0000 -7.625833E-0002
  2.073208E+0000 -8.639166E-0001
 -1.129036E-0001  7.246654E-0001
 -1.203903E-0001  4.582154E-0001
 -9.524244E-0001  6.242098E-0001
 -1.269056E+0000 -1.618977E+0000
  1.097940E+0000 -4.792801E-0001
  5.907205E-0001  2.735474E+0000
 -1.242821E+0000 -1.469828E+0000
  4.060578E-0001  1.274737E+0000
  6.188280E-0001 -1.482640E+0000
  2.056203E-0001  1.505505E+0000
 -1.821402E-0001 -2.966925E-0001
 -1.370465E+0000  4.469463E+0000
  1.085961E+0000 -4.757215E+0000
  1.347914E+0000 -1.893091E+0000
  3.321490E+0000 -7.301085E-0001
 -7.736431E-0001  3.412200E+0000
 -1.227545E+0000  9.836278E-0002
  2.914092E-0002 -4.560139E+0000
  3.022340E+0000  1.403569E-0001
 -2.619712E+0000  1.440028E+0000
 -6.840520E-0001 -3.007031E+0000
  1.609934E+0000 -3.187673E+0000
  1.210509E+0000 -2.830607E-0001
  8.760097E-0001  1.538113E-0002
 -3.205496E-0001  4.467619E-0001
 -1.382582E+0000 -2.999776E+0000
  1.484817E+0000 -3.887274E+0000
  2.560562E+0000  2.259813E+0000
  2.723177E-0001  1.540451E+0000
 -1.933325E+0000 -7.354580E-0001
  2.026438E+0000 -3.418746E+0000
  2.284512E+0000  2.269542E+0000
 -1.835598E+0000  1.283762E+0000
 -8.008264E-0001 -8.867289E-0001
  1.604437E+0000 -1.373868E+0000
  1.511039E+0000  3.064241E+0000
 -8.836394E-0001  3.209416E+0000
 -2.028228E+0000  5.517187E-0001
 -5.403580E-0001 -4.271506E+0000
  2.839833E+0000  4.013638E+0000
 -6.738627E-0001  9.638227E-0001
 -1.989888E+0000 -6.331476E-0001
 -7.233938E-0002 -8.125768E-0001
  3.165201E+0000  1.536945E+0000
  7.207930E-0001  3.645573E+0000
 -1.803716E+0000  5.802911E-0001
 -1.302678E+0000 -5.025250E+0000
  2.324831E+0000  1.514059E+0000
  2.933324E+0000  2.846640E+0000
 -5.480560E+0000 -4.910464E-0001
 -5.210140E-0001 -2.330194E+0000
  3.619688E+0000 -2.034736E+0000
  3.316158E-0001  3.466204E+0000
 -1.845004E+0000 -1.134206E+0000
 -1.755128E+0000 -5.120898E+0000
  1.935336E+0000 -1.696564E+0000
  1.961210E+0000  9.972093E-0001
 -3.473028E+0000  3.292959E+0000
 -2.706409E+0000 -2.806144E+0000
  6.756821E-0001 -4.190231E-0001
  3.873710E+0000 -1.726682E+0000
 -9.915207E-0001  2.037774E+0000
 -1.013261E+0000 -3.206782E+0000
  8.310176E-0001 -2.331360E+0000
  3.221278E+0000  1.723477E+0000
 -7.197325E-0001  5.772028E-0001
 -3.291667E+0000 -1.265933E+0000
  3.406581E-0001 -1.814177E+0000
  1.927833E+0000 -9.429749E-0001
  7.921046E-0001  2.777579E+0000
 -6.348086E-0001 -2.467855E-0001
 -4.060665E+0000 -9.098986E-0001
  4.164699E+0000 -1.075504E+0000
  4.579875E-0001  4.549408E+0000
 -1.683565E+0000  3.037856E+0000
 -1.144892E+0000 -2.382592E+0000
 -1.490052E+0000 -1.032255E+0000
  3.229687E+0000 -1.648378E+0000
 -3.453177E-0001  4.687576E+0000
 -1.522290E+0000  4.466618E-0001
 -2.168918E+0000 -4.979065E+0000
  4.226557E+0000  2.243105E+0000
  5.021873E-0001  2.932620E+0000
 -2.603521E+0000 -1.296107E+0000
 -1.201594E+0000 -1.597626E-0001
  2.752459E+0000 -2.456880E+0000
 -1.853731E+0000  3.738406E+0000
 -3.808443E-0001 -6.568115E-0001
  1.487059E+0000  1.137418E+0000
 -3.037364E+0000  3.847278E-0001
  9.146173E-0001  4.339806E-0002
 -4.000172E-0002 -1.378616E+0000
 -3.220952E+0000  1.098700E+0000
  9.406914E-0001 -1.259770E+0000
 -2.894444E-0001 -4.878588E-0001
  1.055697E+0000  2.288712E+0000
 -1.430952E+0000 -2.070488E+0000
 -8.801298E-0001 -4.088549E-0001
  9.834988E-0001 -2.189734E+0000
 -1.573943E+0000  1.995022E+0000
 -2.709852E-0001  1.304489E+0000
 -1.837836E-0001 -9.296401E-0001
  2.201231E-0001 -9.770009E-0002
 -1.929034E-0001  3.925016E+0000
 -1.909460E+0000  1.581844E+0000
 -1.103868E+0000 -1.045863E+0000
  1.533478E+0000 -1.582441E+0000
  1.359356E+0000 -7.307720E-0001
 -2.394494E+0000  4.211413E+0000
 -2.740581E+0000 -1.295291E+0000
 -5.253976E-0001 -3.654150E+0000
  2.156222E+0000 -1.385786E+0000
  8.259814E-0001  1.318391E+0000
 -2.379887E+0000  1.496403E+0000
 -6.765338E-0001 -3.881759E+0000
  1.076169E+0000  5.802289E-0001
 -1.290511E-0001  1.109560E+0000
  9.823463E-0001  2.660786E+0000
  3.518101E-0001 -2.732357E+0000
 -1.516102E+0000  2.794462E+0000
  1.243805E+0000  6.690721E-0001
 -1.024672E+0000  1.400050E+0000
  1.801309E-0001  1.236128E+0000
 -3.306186E+0000 -1.160441E+0000
 -7.382348E-0001 -4.158315E-0001
  5.550541E+0000  1.552691E+0000
 -1.986094E+0000  3.675265E+0000
 -2.951390E+0000 -2.032426E+0000
  1.634842E+0000 -6.150670E+0000
  3.170296E+0000 -1.981674E-0001
 -3.359725E+0000  4.254822E+0000
 -3.339507E+0000 -1.622698E-0001
  2.128382E-0001 -1.643905E+0000
  1.546658E+0000  1.083740E+0000
  1.990397E+0000  3.589079E+0000
 -4.558127E+0000  9.982712E-0001
  3.388008E-0001 -2.981645E+0000
  2.241634E+0000  1.743319E+0000
 -6.689888E-0001  6.143239E+0000
 -4.054717E+0000  2.454568E-0001
 -1.526973E+0000 -3.705523E+0000
  3.294089E+0000 -5.866218E-0001
  1.231418E+0000  5.120280E+0000
 -3.887104E+0000  7.017158E-0002
 -1.555846E+0000 -5.337457E+0000
  7.165873E-0001  8.130599E-0002
  2.631188E+0000  2.069379E+0000
 -5.791652E-0002  2.535212E+0000
 -4.691957E+0000  7.414231E-0001
  1.342480E+0000 -5.337243E+0000
  3.890677E-0001  3.085230E-0001
  2.098328E+0000  2.326591E+0000
 -4.695676E+0000 -2.826902E+0000
  1.999111E+0000 -2.891632E+0000
  1.684713E+0000 -4.507369E-0002
 -1.487272E+0000  2.954237E+0000
 -2.707198E+0000 -2.861465E+0000
  1.032459E+0000 -1.533340E-0001
  1.991691E+0000 -1.464770E+0000
 -3.540039E+0000  1.773948E+0000
  3.583175E-0001  1.562835E+0000
  1.050502E+0000 -3.700174E+0000
 -8.690893E-0001  3.012699E-0001
  3.287477E+0000 -1.246712E-0001
 -4.056875E+0000  2.620190E+0000
 -6.595483E-0001 -3.411595E+0000
  2.920385E+0000  1.774986E+0000
 -1.329160E+0000  1.446530E+0000
 -1.024711E+0000 -6.880426E-0001
  1.424563E+0000 -2.025007E+0000
 -6.385431E-0001  6.646530E-0001
  8.842755E-0001  1.193273E-0001
 -4.655047E-0001 -7.084162E-0001
 -2.198673E+0000 -9.680453E-0001
 -3.144110E-0002 -8.378582E-0001
  1.182268E+0000 -7.044584E-0001
 -2.188851E+0000  1.880982E+0000
 -1.308020E+0000 -1.260303E+0000
  2.890935E+0000  1.764599E+0000
 -1.530526E+0000  2.660216E+0000
 -9.126773E-0001  2.434293E-0001
 -1.473467E+0000 -4.226314E+0000
 -2.880346E-0001  1.462183E+0000
  4.288540E+0000  6.764430E-0001
 -6.242829E+0000  3.115525E+0000
  3.898844E+0000  1.267633E-0001
 -1.332952E+0000 -1.060959E+0000
  1.232270E-0001  1.301583E-0001
 -1.249674E+0000  2.518948E-0001
  8.175773E-0001 -1.428529E+0000
 -2.005078E+0000  4.101499E+0000
  8.760144E-0001 -5.372365E-0001
 -1.113338E+0000  5.016032E-0001
  2.252422E+0000  2.888008E+0000
  6.951322E-0001  1.655917E+0000
 -1.503444E+0000 -6.391978E-0001
 -1.142526E+0000  8.834755E-0002
  2.167051E+0000 -1.107516E+0000
  2.117345E-0001  2.309956E+0000
  3.312745E-0001  1.528756E-0001
  2.451355E+0000 -3.450160E+0000
 -4.143248E+0000 -2.019288E+0000
  5.516302E+0000  4.831455E-0001
 -1.002844E+0000  4.499130E+0000
 -1.943243E+0000  1.190440E+0000
 -2.526319E+0000 -4.194153E+0000
  2.889084E+0000 -1.904958E+0000
  4.743163E+0000  4.080725E+0000
 -3.784549E+0000  6.144104E+0000
 -3.131971E+0000 -3.997236E+0000
  2.723549E+0000 -6.001727E+0000
  3.774096E+0000  5.078637E+0000
 -3.812600E+0000  4.332391E+0000
 -3.376791E+0000 -8.394716E+0000
  1.350329E+0000 -9.865586E-0001
  5.118829E+0000  3.444337E+0000
 -5.988963E+0000  3.576005E+0000
 -3.262688E+0000 -3.850629E+0000
  5.108060E+0000 -1.746852E+0000
  8.950564E-0001  5.528520E+0000
 -3.705186E+0000 -6.264897E-0001
 -1.298440E+0000 -6.579125E+0000
  8.289348E-0001  4.401392E-0001
  4.175448E+0000  4.322132E+0000
 -3.483498E+0000  2.340750E+0000
 -1.498181E+0000 -5.003924E+0000
  4.445062E+0000 -8.338734E-0001
  1.142085E+0000  2.438022E-0001
 -2.465056E+0000  5.152152E-0001
  2.969103E-0001 -4.830345E+0000
 -5.559464E-0001 -7.084405E-0001
  1.283202E+0000 -2.618624E+0000
 -3.045969E+0000  1.528923E+0000
  2.849998E+0000 -3.875380E-0002
 -6.544334E-0001 -1.786617E+0000
 -7.551588E-0001 -2.047228E+0000
  7.530387E-0001 -1.383032E+0000
 -2.192888E-0002  1.354087E+0000
  4.598960E-0001  1.356769E+0000
 -2.572710E+0000  1.375570E+0000
  1.753864E+0000  1.395521E+0000
  6.540418E-0001 -1.363361E+0000
 -1.793240E+0000  1.689608E+0000
  2.262444E-0001  8.217623E-0001
  6.440326E-0002  2.283838E-0001
  2.129644E+0000 -1.908572E+0000
  3.790574E-0001  1.131141E+0000
 -2.904170E+0000  1.463782E+0000
  9.563782E-0001 -2.425983E+0000
  1.050610E+0000 -1.121812E+0000
  5.922489E-0001  2.797723E+0000
  2.433530E-0001 -1.504004E+0000
 -2.066506E+0000 -3.014701E+0000
  2.557653E+0000 -1.697049E+0000
  4.028944E-0001  3.145728E+0000
 -3.780245E+0000  7.901836E-0001
 -3.104900E+0000 -5.177907E+0000
  4.663936E+0000 -6.384157E-0002
  4.227148E-0001  2.147531E+0000
 -2.823493E+0000  2.139812E+0000
 -1.317190E+0000 -2.298225E+0000
  7.020775E-0001 -1.073815E+0000
  5.743408E-0001  1.300240E+0000
 -1.088153E+0000  9.735951E-0002
 -2.135070E+0000 -1.568024E+0000
  3.248506E+0000 -8.849389E-0001
 -2.177553E+0000  3.192536E+0000
  1.811295E-0001  4.640164E-0001
 -2.410792E+0000  1.795695E+0000
  2.384642E+0000 -1.580512E-0001
 -6.422298E-0001  2.954455E+0000
  2.491072E-0001 -1.384564E+0000
 -9.857560E-0002  5.850375E-0001
  6.451361E-0001 -7.636626E-0001
  2.048224E+0000 -2.357607E+0000
  3.489453E-0001  3.507247E+0000
  2.282090E-0001 -4.817234E-0001
 -5.694740E-0001 -4.595806E-0001
 -8.883002E-0004 -6.359191E-0001
  1.925550E+0000  2.208450E-0001
 -1.553445E+0000  1.374258E+0000
 -1.306809E+0000  1.802068E+0000
 -2.748035E+0000 -1.009049E+0000
  2.695285E+0000 -4.210309E+0000
 -1.579260E+0000  3.014057E+0000
  2.580347E+0000 -3.971136E+0000
 -2.501778E+0000 -9.762057E-0002
  3.909343E-0001 -1.498610E+0000
  1.266469E+0000 -1.550427E+0000
 -9.638482E-0001  9.218064E-0001
  2.881535E+0000 -1.965885E+0000
 -7.272773E-0001  1.379545E+0000
 -4.437217E+0000 -6.284578E-0001
  4.540263E+0000 -3.987479E+0000
 -3.479458E+0000  1.710661E+0000
  5.469340E-0002  2.600436E+0000
 -1.779309E+0000  1.187059E+0000
  1.049003E+0000  2.897982E-0001
  2.757779E+0000  3.018030E+0000
 -2.962481E+0000  3.980708E+0000
 -1.621675E+0000 -2.747268E+0000
  1.794326E+0000 -3.020997E+0000
  2.012807E+0000  4.139011E+0000
 -5.882935E-0001  1.443538E+0000
 -4.303524E+0000 -2.214806E+0000
  1.498753E+0000 -3.000997E+0000
  3.144076E+0000  3.247674E+0000
 -4.188967E+0000  2.019765E+0000
 -1.919252E+0000 -2.987478E+0000
  2.557630E+0000 -3.812689E+0000
  6.993958E-0001  4.154293E+0000
 -1.711846E+0000  1.249581E+0000
 -2.685522E+0000 -3.077892E+0000
  1.865202E+0000 -1.938675E+0000
  1.822454E+0000  2.658049E+0000
 -3.437617E+0000  2.831358E+0000
 -2.459793E-0001 -3.863257E+0000
  7.427052E-0002 -2.505449E+0000
  3.655108E+0000  1.877074E+0000
 -2.884992E+0000  2.286841E+0000
  5.734385E-0001 -1.435527E+0000
 -2.353275E+0000 -3.766359E+0000
  3.816010E+0000  7.945778E-0001
 -3.769927E-0001  3.410262E+0000
 -3.641158E+0000 -2.050004E+0000
  8.708920E-0001 -3.499272E+0000
  1.189526E+0000 -7.389446E-0001
 -1.179610E+0000  2.037097E+0000
 -3.177922E+0000 -2.318778E+0000
  1.044926E+0000 -3.633127E+0000
  3.023912E+0000  1.044837E+0000
 -1.743115E+0000  2.248296E+0000
 -1.517210E+0000 -1.500091E+0000
  1.603218E+0000 -2.847015E+0000
  3.796437E+0000  1.548765E+0000
 -2.549665E+0000  3.587914E+0000
 -3.941269E+0000  1.390555E-0001
  2.402319E+0000 -3.121865E+0000
  3.435859E+0000  2.472715E+0000
 -2.910348E+0000  2.005504E+0000
 -2.435465E+0000 -2.356488E+0000
  2.536763E+0000 -1.403050E+0000
  5.578134E-0001  4.468604E+0000
 -3.619880E-0001  2.485713E+0000
 -1.042576E+0000 -3.787658E+0000
  2.190643E+0000 -3.760000E+0000
  1.890749E+0000  2.795448E+0000
 -2.533465E+0000  1.481428E+0000
  3.629910E-0001 -1.871871E+0000
  3.119328E+0000 -5.149980E-0001
  1.380921E-0001  2.958091E+0000
 -1.199731E+0000 -2.035613E-0001
 -2.527451E+0000 -1.640868E+0000
  4.720581E+0000  6.152675E-0001
 -1.014176E+0000  2.075976E+0000
 -2.386398E+0000  1.573604E+0000
  1.159649E+0000 -1.613154E+0000
  1.424439E+0000  1.085728E+0000
  2.488080E-0001  2.025768E-0001
  2.983282E-0001  4.050232E-0002
 -3.204613E+0000 -1.096593E+0000
  4.362730E+0000 -2.730019E+0000
 -7.404148E-0001  1.409354E+0000
  9.275056E-0001 -1.028749E-0001
 -8.161743E-0002 -8.990682E-0001
  1.049183E-0001 -1.146381E+0000
  1.232951E+0000  1.625091E-0001
  1.749821E-0001  1.135262E+0000
  4.075959E-0001  1.145155E+0000
 -1.879505E+0000 -7.406690E-0001
  6.987118E-0001 -2.756671E+0000
  2.299932E+0000  1.318717E+0000
  7.214801E-0001  4.288687E+0000
 -1.627766E+0000 -2.256759E+0000
  1.290415E+0000 -2.155877E+0000
  1.576969E+0000  4.398008E+0000
 -1.041094E+0000 -1.950255E+0000
  5.903286E-0001  2.243509E-0001
  3.427904E-0001 -1.262843E+0000
 -3.057740E-0001  3.173463E+0000
  1.907525E-0001 -1.181777E+0000
 -3.921562E-0001 -1.470024E+0000
 -5.447654E-0001  1.311182E-0001
  1.397717E+0000  8.091666E-0002
 -1.783483E+0000  3.759477E+0000
  8.244522E-0001 -9.622369E-0001
 -7.973917E-0001  1.020320E-0001
  1.499963E+0000 -7.377363E-0001
  1.731603E+0000  1.335020E+0000
 -1.996692E-0001  2.862678E-0001
 -8.993738E-0002  7.537986E-0001
 -5.821946E-0001 -1.901874E+0000
  2.569953E+0000 -2.782301E+0000
 -1.498707E+0000  2.558235E+0000
  9.788271E-0001 -3.614341E+0000
 -1.480850E+0000 -2.582160E+0000
  1.046211E+0000  7.447977E-0001
  2.368436E+0000  1.010214E+0000
 -2.271522E+0000  8.269961E-0001
  1.311880E+0000 -2.503268E-0001
  1.507614E-0002  1.257487E+0000
  5.924136E-0001 -2.603591E-0001
 -1.629142E-0001 -7.089101E-0001
  5.256742E-0002  2.417325E-0001
 -2.561548E+0000 -9.775348E-0001
  1.292336E+0000 -2.732894E+0000
 -9.303027E-0001  8.861170E-0001
  2.025663E-0001  1.893307E+0000
  3.415166E-0001  5.974611E-0001
 -3.519656E+0000  2.344620E-0002
  8.059771E-0001 -5.025386E+0000
  1.456133E+0000 -9.035004E-0001
 -2.584640E-0001  1.617271E+0000
 -1.319004E+0000  1.253095E+0000
 -1.998769E+0000 -8.217666E-0001
  3.172014E+0000 -1.439214E+0000
 -8.615273E-0002 -1.980156E-0003
 -1.651347E+0000 -9.447429E-0001
  1.508469E+0000 -1.450988E+0000
 -1.244091E+0000  9.434968E-0001
  2.604636E-0001 -6.474863E-0001
 -3.556347E+0000 -1.863573E+0000
  1.364835E+0000 -4.177414E+0000
  7.885954E-0001 -7.468436E-0001
  4.807063E-0001  1.746801E+0000
 -1.244858E+0000 -1.859265E-0001
  2.029700E+0000 -2.439010E+0000
  5.859529E-0001  2.440885E+0000
 -5.014389E-0001 -4.399922E-0001
 -2.653100E+0000 -2.213531E+0000
 -7.971519E-0001 -2.674747E+0000
  3.291274E+0000 -5.159219E-0001
  3.171147E-0003 -2.008932E-0002
 -2.681623E+0000  2.343890E+0000
  3.462892E-0001 -1.098618E+0000
  5.790579E-0001  1.017142E+0000
  2.795947E+0000  2.915481E-0001
 -1.452624E+0000  1.789238E+0000
 -1.405763E+0000 -2.306949E+0000
  1.244449E+0000 -3.410649E+0000
  4.273208E+0000  1.372929E+0000
 -3.078717E+0000  2.543570E+0000
 -5.445920E-0001 -1.419419E+0000
  1.384718E+0000 -2.579141E+0000
  7.841682E-0001  2.632209E+0000
 -5.680976E-0001 -2.667525E-0001
 -3.058264E+0000  1.393747E+0000
  7.577479E-0001 -2.779675E-0001
  8.978653E-0001 -4.415624E-0001
 -2.487833E-0001  6.675469E-0001
 -2.910936E+0000 -2.585871E+0000
  1.077592E-0001 -2.353753E+0000
  1.622614E+0000 -3.955849E-0001
 -1.153070E-0001  2.044484E+0000
 -2.343923E+0000 -2.520963E+0000
 -3.089105E-0001 -1.806928E+0000
  2.720040E+0000 -6.827103E-0002
 -3.198240E-0001  3.757147E+0000
  1.312448E+0000 -1.296432E+0000
 -4.632491E+0000 -6.796013E-0002
  2.508374E+0000 -1.076123E-0001
  3.924848E+0000  8.974068E-0001
 -5.120857E-0001  2.500169E+0000
 -1.640796E+0000  9.688161E-0001
  4.819320E-0001 -1.455888E+0000
  1.973034E+0000  2.952776E-0001
 -2.279576E+0000  2.730117E+0000
 -9.773534E-0001 -1.081826E+0000
 -9.331357E-0001 -6.295257E-0001
  7.444813E-0001  1.759337E+0000
  1.346368E-0001  2.877174E-0001
 -3.242043E+0000 -1.221366E+0000
  3.682018E+0000 -4.147003E+0000
  2.577599E+0000  1.875364E+0000
 -2.914028E+0000  3.751412E+0000
 -1.146372E+0000  1.741477E+0000
 -4.959093E-0001 -2.581840E+0000
  1.438504E+0000  4.389944E-0001
 -1.444368E+0000 -3.386456E-0002
 -2.056070E-0001 -9.334315E-0001
  1.374846E-0001 -1.946093E+0000
  1.269278E+0000  3.374574E-0001
 -8.029806E-0001  5.302110E-0001
 -1.752189E+0000 -2.055673E+0000
  1.484934E+0000  1.331948E+0000
  6.834679E-0001  1.632568E+0000
 -2.716767E+0000  1.396047E+0000
  1.651910E+0000 -3.989129E+0000
  3.564176E-0001  8.475266E-0001
  1.764408E+0000  1.294242E+0000
 -3.293888E+0000 -6.261645E-0001
 -2.675477E-0001 -1.965762E+0000
  4.153128E+0000 -2.433497E+0000
 -9.437742E-0004  1.752336E+0000
 -2.016668E+0000  1.955941E-0001
 -1.557782E-0001 -4.227146E+0000
  1.398255E+0000 -1.666182E+0000
  1.341123E+0000  3.544727E+0000
 -9.098778E-0001 -3.292018E-0001
  5.343731E-0002  8.844477E-0001
  8.529599E-0001  1.852792E-0003
  7.163853E-0001 -4.692782E-0001
 -1.915761E+0000 -4.358609E-0001
  6.369844E-0002 -1.350788E+0000
 -5.032476E-0001 -1.878454E+0000
  8.194604E-0001  2.065717E-0001
  2.498465E+0000 -1.743078E+0000
 -9.509937E-0002 -5.844966E-0001
 -5.313133E-0001 -2.833864E-0001
 -2.533870E-0001 -2.722195E+0000
  6.637138E-0001 -7.535382E-0001
  2.249085E+0000  1.520854E+0000
 -1.008506E+0000  8.553307E-0001
 -1.137411E+0000 -9.788066E-0001
  1.333576E+0000 -2.310568E+0000
  6.149322E-0001 -6.523411E-0001
 -9.755636E-0001  1.058336E+0000
 -2.423764E+0000  1.583031E-0001
  1.963475E+0000 -4.821104E-0002
  1.624643E+0000  3.495223E+0000
 -1.670829E+0000  3.074055E+0000
  1.731636E-0001 -2.212514E+0000
  7.019324E-0001  3.101114E-0001
  2.107195E-0002  2.638225E+0000
 -2.443470E-0001  1.629721E+0000
 -1.410126E-0001 -3.261259E+0000
  2.527612E-0001  1.494180E+0000
  7.909994E-0001  7.094145E-0001
 -3.793985E+0000  6.546448E-0001
 -1.499368E+0000  2.821871E-0001
  2.431495E+0000 -1.477607E+0000
 -9.167775E-0001  1.188768E+0000
  3.574825E-0001  9.178693E-0001
 -1.390914E+0000 -4.977886E-0001
  5.362204E-0001 -3.102794E+0000
  4.924472E-0001  3.478326E-0001
 -7.260360E-0001 -1.386189E-0002
  6.736923E-0001  1.417265E+0000
 -2.154727E+0000 -5.959739E-0001
  1.281147E+0000  6.039980E-0002
  2.385916E+0000  9.943806E-0001
 -1.139961E+0000  1.466757E+0000
 -1.089291E+0000 -2.527434E+0000
  6.966574E-0001 -1.495464E+0000
  6.517677E-0001  2.264996E+0000
  1.027876E+0000  2.409330E+0000
 -3.757770E+0000 -5.655138E-0001
  9.708757E-0001 -3.894748E+0000
  2.004251E+0000  5.716092E-0001
 -9.824945E-0001  4.753266E+0000
 -2.382683E+0000  4.404596E-0001
 -1.021239E+0000 -3.811903E+0000
  3.977599E+0000 -4.018226E-0002
  8.318032E-0001  2.827900E+0000
 -3.189990E+0000 -2.557077E+0000
  1.445676E+0000 -3.669448E+0000
  3.064410E+0000  8.279387E-0001
 -4.490482E-0001  5.805976E-0001
 -2.569314E+0000 -2.809016E+0000
  1.287336E+0000 -1.219148E+0000
  5.004006E-0001  2.286606E+0000
  6.632618E-0001  3.852823E-0001
 -2.514697E+0000  2.907926E+0000
 -3.935414E-0001 -3.949356E+0000
  1.609609E+0000 -1.269229E+0000
  1.751897E+0000 -7.945263E-0001
 -1.005544E+0000  3.818014E+0000
 -7.440686E-0001  2.569878E-0001
 -2.384371E+0000 -5.179161E-0003
  5.147811E-0001 -8.909956E-0001
 -2.518755E+0000 -2.772323E-0001
  2.133092E+0000 -9.627311E-0001
 -1.067405E-0001  8.834127E-0001
 -4.937729E-0002 -1.075290E+0000
 -1.995228E+0000 -6.730955E-0001
  9.846545E-0001 -1.370003E+0000
  4.498116E-0001  9.699005E-0001
 -8.370450E-0001  9.330866E-0001
 -1.120756E-0001  7.560551E-0003
  2.020275E+0000  1.289698E+0000
 -1.440228E-0001  2.630995E+0000
  6.055937E-0001 -1.098731E+0000
  4.868904E-0002 -1.330789E+0000
 -1.819579E+0000 -1.169451E+0000
  2.212932E+0000  3.400363E+0000
 -1.668085E+0000  4.823998E-0001
 -2.654552E+0000 -1.465528E+0000
  4.878785E+0000  1.647203E+0000
  1.849423E+0000  6.820607E+0000
 -1.546478E+0000 -6.310489E-0001
 -3.185206E+0000 -5.103083E+0000
  4.797533E+0000 -2.291600E+0000
  2.472259E+0000  4.832298E+0000
 -6.323954E+0000 -1.405537E+0000
  2.527758E+0000 -4.697625E+0000
  4.588936E+0000  2.707781E+0000
 -2.855710E+0000  2.823668E+0000
 -2.612603E+0000 -2.792501E+0000
  4.365526E+0000 -3.315268E+0000
  1.430770E+0000  4.125309E+0000
 -2.510275E+0000  4.223606E+0000
 -2.942531E+0000 -1.741569E+0000
  3.060741E+0000 -5.206026E+0000
  3.215967E+0000  8.221298E-0001
 -7.908098E-0001  2.134634E+0000
 -2.883848E+0000  1.585257E+0000
  5.621449E-0001 -4.314115E-0001
 -5.738919E-0002 -6.028303E-0001
 -2.014255E+0000 -7.550854E-0001
 -1.168387E-0002 -2.076557E+0000
  3.089117E+0000  3.896572E+0000
 -3.204396E+0000  2.144836E+0000
 -3.588147E-0001 -2.568871E-0001
  2.614779E+0000 -1.834262E+0000
  1.240597E+0000  1.162284E+0000
  3.555395E-0001  1.731690E+0000
 -7.546379E-0001  7.802531E-0001
  7.645105E-0001 -1.380500E+0000
 -4.802493E-0001  3.575289E-0001
  2.033773E+0000 -2.696187E+0000
 -2.362552E+0000  1.333125E+0000
  4.433097E-0001 -1.258621E+0000
  2.609129E-0001  2.040910E-0001
 -6.662086E-0001  2.217417E+0000
 -3.636719E-0001  1.552541E+0000
 -2.847804E+0000 -2.120176E+0000
  1.004918E+0000 -6.371889E-0001
  7.518042E-0001  1.258422E+0000
 -6.001442E-0001  6.434023E-0001
  6.827179E-0001 -2.714405E-0001
 -2.118616E+0000 -2.787397E+0000
  3.379149E-0001  8.754872E-0002
 -2.693557E-0001  2.078236E+0000
 -5.832060E-0001  2.141169E+0000
 -1.276266E+0000  1.234531E+0000
  1.491948E+0000 -2.235693E+0000
 -1.630844E+0000 -1.250295E+0000
  2.442509E+0000  1.286346E+0000
  1.602142E-0001  2.354211E-0001
 -2.596328E+0000 -1.250141E+0000
  5.391278E+0000 -3.449191E+0000
 -3.630335E+0000  1.846590E+0000
  2.401299E+0000 -4.008852E+0000
 -3.079707E+0000  2.828407E+0000
  1.222024E+0000 -2.108647E+0000
 -5.723028E-0001  1.061995E+0000
  9.785539E-0001  1.996507E-0001
 -2.434663E+0000 -1.845621E+0000
  2.642307E+0000  3.198821E-0001
 -2.302429E+0000 -1.745937E+0000
  2.487724E+0000  7.553585E-0002
  8.268433E-0002  2.459065E+0000
 -3.716864E+0000 -6.803950E-0001
  2.242350E+0000 -4.667640E+0000
  3.441473E+0000  1.557754E+0000
 -7.015151E-0001  1.746773E+0000
 -1.846920E+0000 -4.029518E-0001
  1.037520E+0000 -2.398748E+0000
  9.929667E-0001  9.108527E-0001
 -9.969255E-0001  4.350915E+0000
 -3.391240E-0001 -1.546288E+0000
 -2.190000E+0000 -1.754798E+0000
  2.694906E+0000 -1.171764E+0000
  2.333091E+0000  2.528297E+0000
 -1.678161E+0000  3.699398E+0000
 -2.676239E+0000 -1.646071E+0000
  3.367455E-0001 -2.256508E+0000
  1.727682E+0000  1.824875E+0000
 -2.024691E+0000  1.350655E+0000
  3.717370E-0001 -1.716096E+0000
  1.103647E+0000  2.084752E-0001
 -9.443275E-0001  1.666203E+0000
 -8.975938E-0001 -2.910697E+0000
  1.093422E+0000 -1.744725E+0000
  1.799538E+0000 -5.717947E-0001
 -1.305584E+0000  1.866214E+0000
 -1.698070E+0000  3.883506E+0000
 -2.521308E+0000  1.078328E-0001
  2.328033E+0000  3.232347E-0001
  4.595032E-0002 -2.284985E-0001
 -2.018722E+0000  6.670045E-0001
  2.141496E+0000 -4.016056E+0000
 -1.297116E+0000 -9.565402E-0001
  3.535028E+0000  1.940134E+0000
 -2.682059E+0000  3.118090E+0000
 -8.304735E-0001  5.536966E-0002
 -1.047372E+0000 -1.413341E+0000
  1.767516E+0000 -1.316262E+0000
  1.955217E-0001  3.815477E+0000
 -3.732064E+0000  1.018346E-0001
  8.823255E-0001 -6.166360E+0000
  2.114482E+0000 -1.494431E+0000
  2.974081E-0003  3.906122E-0001
 -1.766564E+0000  8.045984E-0001
  8.405567E-0001 -1.284326E+0000
  3.289470E+0000 -7.811503E-0001
  2.113183E-0001  1.988594E+0000
 -3.123827E+0000  8.396174E-0001
  1.113691E+0000 -2.230157E+0000
  2.986424E+0000  1.867771E+0000
 -2.062901E+0000  3.789495E+0000
 -1.308966E+0000 -2.420190E+0000
 -1.464913E-0001 -2.228047E+0000
  3.060356E+0000  6.658521E-0001
 -2.620411E+0000  2.254409E+0000
  4.311261E-0001 -1.405238E+0000
  1.140929E+0000 -4.149793E-0002
  3.027971E+0000  1.109917E+0000
 -9.659404E-0001  1.649863E+0000
 -1.672977E+0000 -4.072692E+0000
  2.527177E+0000 -2.941937E+0000
  4.698697E+0000  4.857627E-0001
 -6.840260E+0000  5.430014E+0000
 -1.351056E+0000 -4.784277E+0000
  3.404040E+0000 -2.001817E+0000
  3.809434E+0000  5.763871E+0000
 -3.384843E+0000  1.016670E+0000
 -2.649835E+0000 -5.712547E+0000
  3.734311E+0000 -6.652869E-0001
  1.762125E+0000  4.134684E+0000
 -7.444996E-0001  8.241343E-0001
 -1.978728E+0000 -1.405987E+0000
  2.217205E+0000 -8.498740E-0001
 -3.298185E-0001  1.277165E+0000
  1.159654E+0000  2.509511E+0000
 -1.205870E+0000 -1.741305E-0002
  1.747844E+0000 -9.246077E-0001
  2.328414E+0000  3.345817E+0000
 -1.556248E+0000  2.099168E+0000
 -7.047638E-0001 -2.503735E+0000
  1.258869E+0000 -6.396793E-0001
  2.315661E+0000 -5.010661E-0001
 -3.386350E+0000  6.473215E-0001
  3.199633E+0000 -1.725534E+0000
 -2.566808E+0000 -3.151594E-0001
  6.797160E-0001  1.507294E+0000
  1.131224E+0000 -1.863934E+0000
 -2.436783E+0000  1.292669E+0000
 -1.006596E+0000  7.041247E-0002
 -8.587280E-0001 -9.356442E-0001
  1.244062E+0000 -3.896548E-0001
  2.744840E+0000 -9.089842E-0002
 -3.428213E+0000  7.937920E-0001
  5.605041E-0001 -3.500129E-0001
 -6.295826E-0001 -1.269250E+0000
  2.265321E+0000 -2.532205E+0000
 -1.308630E+0000  1.634506E+0000
 -1.615365E+0000 -4.125938E-0002
 -1.981962E-0001 -8.804712E-0001
  1.691078E+0000 -4.888687E-0002
 -1.927577E-0001  1.986148E+0000
 -2.163113E+0000  4.107187E-0001
 -2.030551E-0001 -6.272740E-0001
  2.148379E+0000  3.045024E+0000
 -2.884558E-0001  2.715651E+0000
 -8.681268E-0001 -9.576319E-0001
 -4.565105E-0001  1.004125E+0000
  1.178494E+0000 -1.262039E+0000
  1.887986E+0000  1.119683E+0000
 -1.867928E+0000  1.822597E+0000
  1.488905E+0000  2.597837E-0001
 -1.818809E-0001 -2.659797E-0001
  1.026574E+0000 -7.208706E-0001
  7.201358E-0001 -9.243768E-0001
 -2.365183E+0000  9.118248E-0001
  4.568172E+0000 -2.890427E+0000
 -1.577023E+0000  9.662957E-0001
  5.351653E-0001 -2.890737E+0000
 -7.237188E-0001 -2.052098E+0000
  1.941136E+0000 -1.910287E+0000
 -1.626784E+0000  1.086386E+0000
 -1.704897E+0000 -2.026875E+0000
  2.724697E+0000 -7.632209E-0001
  3.160896E-0001  2.701299E+0000
 -7.964780E-0001 -1.104018E+0000
 -1.035316E+0000 -9.968662E-0001
  6.722363E-0001  8.570324E-0002
  1.974601E+0000  1.974238E+0000
 -8.803902E-0001 -3.376209E-0001
 -1.409439E+0000 -3.267264E+0000
  2.605935E+0000 -3.226496E-0001
 -1.663349E+0000 -2.509435E-0001
 -1.906638E+0000 -1.099890E+0000
  4.394167E+0000  5.655763E-0001
 -2.016798E+0000  3.098600E+0000
 -7.950708E-0001 -4.054405E+0000
  8.540658E-0001 -1.697180E-0001
  1.186431E+0000  2.704899E+0000
  4.498116E-0001  1.148826E-0001
 -2.442685E+0000 -1.561013E+0000
  3.678847E+0000 -5.921969E-0001
  7.947600E-0001  1.837177E+0000
 -2.867410E+0000  3.532264E+0000
 -1.402819E+0000 -5.691071E+0000
  1.950248E+0000  9.004515E-0001
  5.334004E-0001  4.768832E+0000
 -1.881325E+0000 -1.707111E+0000
 -3.793856E+0000 -4.414484E+0000
  7.379390E+0000 -2.386955E+0000
 -4.273708E-0001  3.569503E+0000
 -3.479036E+0000 -2.354889E+0000
  3.059349E+0000 -2.295002E+0000
  2.057666E+0000  5.401576E-0001
 -3.379732E+0000  3.138271E+0000
 -8.433228E-0001 -4.219141E-0001
 -1.152133E+0000 -6.760389E-0001
 -7.876003E-0001  2.162803E+0000
 -1.239681E-0001 -4.003633E+0000
 -9.959719E-0001 -1.486941E+0000
  3.163152E+0000  2.036854E+0000
 -7.731186E-0001  7.541435E-0001
  7.201145E-0001 -2.472611E+0000
  1.616292E+0000  2.360017E+0000
  8.552559E-0001  2.312637E+0000
 -2.461571E+0000 -2.780662E+0000
  3.036667E-0001 -1.077042E+0000
  2.446658E+0000 -5.368866E-0001
  3.210061E-0001  2.295408E+0000
 -2.212349E+0000  1.067502E+0000
  1.441112E+0000 -4.463662E+0000
  9.007805E-0001  2.165761E+0000
 -1.333926E+0000 -7.284364E-0001
 -2.328925E+0000 -3.702899E+0000
  3.292362E+0000 -3.822769E+0000
 -2.283303E-0001  5.890728E+0000
  5.385714E-0002  3.763121E+0000
 -1.473264E+0000 -1.174708E+0000
  1.469554E+0000 -2.980790E+0000
  2.670456E+0000  4.988722E-0001
 -2.341224E+0000  2.524826E+0000
  8.402909E-0002 -5.213248E+0000
  2.186456E+0000 -1.502639E+0000
  2.497420E+0000 -3.935306E-0001
 -3.577373E+0000  4.617560E+0000
  1.980191E-0001 -3.533074E+0000
 -1.148269E+0000 -4.529442E+0000
  3.931993E+0000 -1.634419E-0001
  9.084531E-0001  5.515778E+0000
 -1.915953E+0000  3.343429E-0001
 -8.663170E-0001 -3.958076E+0000
  4.278710E+0000 -1.964552E+0000
  6.234090E-0001  2.953424E+0000
 -5.766102E+0000  1.068479E+0000
  3.643283E+0000 -5.747268E+0000
 -1.772033E-0001  2.647176E+0000
  1.772626E+0000  3.191896E+0000
 -3.032218E+0000 -8.372450E-0001
 -1.539715E+0000 -3.465157E+0000
  4.920072E+0000 -2.036017E+0000
  1.164446E+0000  5.609343E+0000
 -5.376798E+0000  6.118010E-0001
  6.318325E-0001 -7.595962E+0000
  3.007682E+0000 -7.133659E-0001
  4.420838E+0000  3.788285E+0000
 -2.519614E+0000  2.678619E+0000
 -4.606563E+0000 -2.503646E+0000
  2.817205E+0000 -2.838615E+0000
  4.226648E+0000  3.283491E+0000
 -2.047223E+0000  3.650121E+0000
 -3.337784E+0000 -1.350438E+0000
  2.541647E+0000 -5.845984E-0001
  1.729349E+0000  5.049970E+0000
 -1.280652E+0000  1.659214E+0000
 -3.890408E+0000 -1.817232E+0000
  4.550227E+0000 -3.369830E-0001
 -1.352010E+0000  1.974357E+0000
 -1.886161E+0000 -2.243740E+0000
 -2.136795E+0000  2.139443E+0000
  2.650123E+0000  1.406914E+0000
 -1.757696E+0000  1.259450E+0000
 -1.901101E+0000 -2.722670E+0000
 -6.063130E-0002 -6.927042E-0001
  1.155384E+0000  6.317349E-0001
  5.690492E-0002  2.167209E+0000
 -4.157525E-0001  1.091801E+0000
 -1.992692E-0001 -3.031145E+0000
  5.833205E-0001 -1.934174E+0000
  3.201057E+0000  1.027219E+0000
 -2.568544E+0000  2.180647E+0000
  4.162360E-0001 -3.460574E-0001
  2.206610E+0000 -1.319654E+0000
 -4.560055E-0001  4.226061E+0000
 -1.918598E+0000 -9.937711E-0002
  1.422102E+0000 -3.130051E+0000
  3.239928E-0002 -1.325429E+0000
 -2.269978E-0002  8.633239E-0001
 -1.291376E+0000 -1.280245E+0000
 -5.894429E-0001 -1.496582E+0000
  8.223074E-0002 -9.767220E-0002
  2.043387E+0000 -2.519181E-0001
 -3.155038E+0000  1.357145E-0001
  2.082974E-0001  2.253232E-0001
 -6.398000E-0002 -5.546507E-0001
  1.096910E+0000  2.649918E+0000
 -1.611284E-0001  2.825036E+0000
 -1.170876E+0000  1.459825E+0000
  8.071097E-0001  9.403671E-0001
 -1.097460E+0000  2.102849E+0000
 -2.707603E-0001  3.541924E+0000
  1.312748E+0000 -9.789853E-0001
  2.390563E-0001 -1.603355E-0001
 -3.145962E+0000  1.537758E+0000
  8.751886E-0001 -2.929855E+0000
  2.090229E+0000  1.093196E+0000
 -2.444626E-0001  5.193880E+0000
 -1.816994E+0000 -3.769414E-0001
 -2.867601E-0001 -6.630586E+0000
  2.145764E+0000  2.026515E+0000
  1.124521E+0000  2.686555E+0000
 -5.099019E+0000 -5.745558E-0001
  1.770333E+0000 -6.352349E+0000
  3.455600E+0000  1.060737E+0000
 -1.276893E+0000  5.873302E+0000
 -2.198947E+0000  1.044083E-0001
 -2.521083E+0000 -1.699361E+0000
  5.290184E+0000 -1.024237E+0000
 -1.604456E+0000  4.357824E+0000
 -1.516852E+0000  1.539611E+0000
 -1.192249E+0000  1.554744E+0000
  8.891191E-0001 -3.959113E+0000
  1.010023E+0000  1.877090E+0000
  6.964437E-0001  2.290367E+0000
 -2.792436E+0000  2.081052E+0000
  1.609646E+0000 -1.699881E+0000
  4.294545E+0000  4.725902E-0001
 -1.493701E+0000  3.593462E+0000
 -8.057795E-0001  1.054097E+0000
 -1.041365E+0000 -3.932935E+0000
  3.928520E+0000 -9.123470E-0002
 -9.812162E-0001  2.107723E+0000
  2.961774E-0001 -2.816190E+0000
 -3.036995E+0000 -1.523485E+0000
  5.177242E+0000 -3.140222E+0000
 -9.201784E-0001  3.305137E+0000
 -2.564195E+0000  2.181456E-0001
 -2.223546E-0001 -2.096756E+0000
  1.115768E+0000 -6.798732E-0001
 -5.823945E-0001  1.992709E+0000
  1.622706E+0000  1.084356E+0000
 -1.754167E+0000 -4.711716E-0001
  5.127041E-0001  2.173595E-0001
  9.487463E-0001  6.597730E-0001
 -2.455539E+0000  1.050253E+0000
  2.566943E-0001 -2.065364E+0000
  1.480541E+0000  2.434137E+0000
 -1.097638E+0000  3.527867E+0000
 -1.711872E+0000 -8.265764E-0001
  5.279728E-0002 -4.206199E+0000
  5.706936E+0000  9.880598E-0001
 -6.473752E-0001  2.608304E+0000
 -5.440413E+0000  1.103439E+0000
 -1.474422E-0001 -6.299479E+0000
  6.387740E+0000 -1.415350E+0000
 -4.765699E-0001  4.803445E+0000
 -5.066391E+0000  2.290273E+0000
 -9.246736E-0001 -9.998779E+0000
  5.190184E+0000  2.178220E+0000
  2.083379E+0000  6.808955E+0000
 -8.930960E+0000 -9.375962E-0001
  2.311030E+0000 -6.927423E+0000
  4.346228E+0000 -2.400342E+0000
 -6.126458E-0001  5.683194E+0000
 -4.049911E+0000 -1.524508E-0001
  1.117849E+0000 -6.533151E+0000
  3.056952E+0000 -1.106877E+0000
  1.755876E-0001  5.500327E+0000
 -4.400824E+0000 -2.003453E+0000
 -2.890285E+0000 -3.519936E+0000
  6.687664E+0000 -2.148298E+0000
 -4.362686E-0001  3.533667E+0000
 -2.514218E+0000  6.647653E-0001
 -9.147535E-0002 -5.289171E+0000
  2.951037E+0000 -3.095069E+0000
  4.948101E-0001  5.988604E+0000
 -3.442445E+0000 -5.167351E-0001
 -2.821672E+0000 -5.941203E+0000
  2.521396E+0000 -2.063209E+0000
  2.560449E+0000  7.248263E-0001
 -2.172201E+0000  3.240549E+0000
 -2.551373E+0000 -1.678392E+0000
  4.050162E+0000  1.846557E-0001
 -9.832365E-0001  6.607330E+0000
 -1.227870E+0000  1.879183E+0000
 -8.659164E-0001 -4.774398E+0000
  3.300635E+0000 -1.861854E-0001
  1.186763E+0000  4.719308E+0000
 -7.729191E-0001 -7.582725E-0001
 -2.447866E+0000 -2.997622E+0000
  3.162957E+0000 -7.444975E-0001
  5.624525E-0001  2.375400E+0000
 -2.891673E+0000  2.198031E+0000
 -2.080322E-0002  1.107186E-0001
  3.971258E-0001 -1.517884E+0000
  3.314011E-0001 -1.039519E+0000
 -1.976887E+0000 -2.715611E-0001
 -2.132634E+0000 -3.476562E+0000
  5.682645E+0000 -4.327584E-0001
 -5.561316E-0001  5.203018E+0000
 -1.492403E+0000  1.662165E+0000
 -1.075700E+0000 -1.934791E+0000
  2.877726E+0000  1.899828E-0001
  8.049380E-0001  4.917460E+0000
 -3.206433E+0000  2.688125E-0001
  6.014398E-0001 -4.167904E+0000
  2.264233E+0000 -6.061355E-0001
  1.019914E+0000  8.737260E-0001
 -4.920975E+0000  2.886415E+0000
 -4.465234E-0001 -1.060597E+0000
  1.478826E+0000  1.967170E+0000
 -1.468146E-0001 -7.551574E-0001
 -1.730646E+0000 -9.277702E-0001
  7.056300E-0001 -4.260752E-0001
 -3.542513E-0001  2.248394E-0001
 -8.867439E-0001  2.346520E+0000
 -2.325028E+0000  3.447233E-0001
  1.087875E+0000 -2.983197E+0000
  1.719429E+0000  2.301736E+0000
 -1.434720E+0000  7.222573E-0001
 -8.656170E-0001  9.325904E-0001
  2.875680E+0000  1.088204E+0000
 -2.237484E+0000 -4.058461E-0001
  1.938459E-0001 -2.549715E+0000
  1.828742E+0000 -2.231787E+0000
  7.815431E-0001  3.185705E+0000
 -7.883593E-0001  2.130302E+0000
 -4.209387E+0000 -1.334280E-0001
  3.574927E+0000 -2.067791E+0000
 -1.726358E+0000  1.749598E+0000
  2.760620E+0000  1.846162E-0001
 -1.796765E+0000 -2.545792E+0000
  1.333468E+0000 -4.097982E-0001
  1.490915E+0000  3.368721E+0000
 -2.949430E+0000  2.238366E-0001
  2.746949E-0001 -9.467296E-0001
  4.103574E+0000  2.554082E+0000
 -7.943469E-0001  2.450043E+0000
 -2.405932E+0000 -4.638283E+0000
  7.527086E-0001 -1.000269E+0000
  2.880111E-0001  2.137240E+0000
 -3.520294E-0001  9.923082E-0001
 -9.677300E-0001 -2.589755E+0000
  2.359988E+0000 -2.638229E+0000
  9.342687E-0001 -8.130381E-0002
 -9.025192E-0001  3.256085E+0000
 -2.099970E+0000 -2.478654E+0000
  4.123207E-0001 -1.135923E+0000
  4.053883E+0000 -7.038812E-0001
 -3.539015E+0000  3.072764E+0000
 -1.112617E+0000 -3.052554E+0000
  4.543034E-0001 -2.015920E+0000
  6.627720E-0001  7.307158E-0001
 -1.483432E+0000 -6.801835E-0001
  1.341655E+0000 -2.212433E-0001
  3.740970E-0001 -1.574580E+0000
 -7.097300E-0002  4.720743E-0002
  3.478487E-0001  1.419240E+0000
  1.672841E+0000 -2.900319E-0001
  1.190000E+0000  1.512481E+0000
  3.014292E-0001 -1.354931E+0000
 -5.501817E-0001  4.787831E-0001
  4.058485E-0001  1.551868E+0000
 -2.987565E+0000  1.128849E+0000
 -1.259618E+0000 -5.222439E-0001
 -1.259157E+0000 -1.286311E+0000
  2.271919E+0000 -8.862149E-0001
 -2.235730E+0000 -4.809683E-0001
  3.263786E+0000  4.407917E-0001
  9.481949E-0002 -3.472399E-0001
 -9.027627E-0001  2.578727E+0000
  5.928223E-0001 -3.056860E-0002
 -1.613320E+0000  1.701626E+0000
  6.170977E-0001  2.520107E-0001
 -1.008773E+0000  2.604107E+0000
 -7.920742E-0001 -6.743680E-0001
 -1.445294E+0000  1.220463E+0000
  3.753297E+0000  3.001640E+0000
 -1.247941E+0000  6.520656E-0001
  8.054119E-0001  5.346907E-0001
 -8.588318E-0002 -6.685662E-0001
 -2.546627E+0000  8.378882E-0001
  1.019602E+0000 -1.436410E+0000
 -4.806142E-0001 -1.747959E+0000
  1.260977E-0001 -1.132803E+0000
  2.655424E+0000  1.755896E+0000
 -1.606224E+0000 -1.374663E-0001
  1.714525E+0000 -5.491087E-0001
 -1.487912E+0000  6.267779E-0001
 -3.484354E-0001 -2.990468E+0000
 -1.167415E+0000  5.950255E-0001
  3.803646E+0000  1.133732E+0000
 -7.157366E-0001  1.159910E+0000
 -1.333220E+0000  1.814168E+0000
 -2.116376E+0000 -8.792239E-0001
  1.322181E+0000 -5.303085E-0001
  7.606602E-0001  2.715083E+0000
 -1.356002E+0000  1.600826E-0001
 -8.472491E-0001  8.871141E-0001
 -1.749854E+0000  3.370783E+0000
 -2.929845E-0001 -5.717082E-0001
 -1.004216E+0000 -1.560007E+0000
  2.096046E+0000  2.067155E+0000
  5.096054E-0001  4.730062E-0001
 -1.349830E+0000 -1.569740E+0000
  1.920636E+0000 -3.722775E-0001
 -1.044545E+0000  4.155658E+0000
 -2.856086E+0000 -1.752920E+0000
  2.176840E+0000 -1.701397E+0000
  3.253563E-0001  2.116034E+0000
 -1.128233E+0000  2.868626E-0002
  2.006250E-0002  4.302186E-0002
  6.774743E-0001 -1.779662E+0000
  1.551121E+0000 -1.896453E+0000
 -1.186431E+0000  4.999905E-0001
 -1.046405E+0000  2.243063E-0001
  2.069762E+0000 -1.427803E+0000
 -8.186593E-0001  9.200422E-0001
  2.806690E+0000 -5.378839E-0001
 -2.772212E+0000  1.050453E+0000
  7.645498E-0001 -2.993558E+0000
  2.817484E+0000 -1.103449E+0000
  6.047912E-0001  2.225102E+0000
 -1.846645E+0000  2.127295E+0000
  2.527555E-0002 -3.232228E+0000
  1.483577E+0000 -1.504039E-0002
 -2.179668E+0000  2.532931E+0000
 -1.000482E+0000 -5.544422E-0001
 -1.032341E+0000 -1.731579E-0001
  2.860192E+0000  1.033958E+0000
  2.673369E-0001  3.016190E+0000
 -1.227829E+0000 -7.195806E-0001
  1.143978E-0001 -2.572188E+0000
  2.680246E+0000 -1.556318E+0000
  2.891337E-0001  3.573299E+0000
 -1.959239E+0000 -2.452640E+0000
 -1.672523E+0000 -1.212952E+0000
  5.571238E+0000 -2.109892E-0001
 -1.906718E+0000  6.324905E+0000
 -1.290832E+0000 -1.901866E+0000
 -1.638403E+0000 -2.308797E+0000
  4.215558E+0000  5.281190E-0001
  7.100969E-0001  3.600708E+0000
 -1.369872E+0000 -9.372308E-0001
 -3.313061E-0001 -2.517644E+0000
 -7.541598E-0001 -4.790347E-0001
  4.342941E+0000  2.668156E+0000
 -1.822499E+0000  2.144705E+0000
 -1.557814E+0000 -3.315227E+0000
 -2.940326E-0001 -1.884547E+0000
  1.351971E+0000 -5.831775E-0001
  3.198612E+0000  2.582481E+0000
 -3.576128E+0000  1.916237E+0000
 -2.592234E+0000 -2.172845E+0000
  5.027993E-0001 -2.947136E+0000
  3.942938E+0000  2.042069E+0000
 -2.789020E+0000  3.230172E+0000
 -1.169633E+0000 -1.242588E+0000
  1.640418E-0001 -1.554754E+0000
  3.173838E+0000  2.976046E+0000
 -1.545174E+0000  1.713040E+0000
 -2.697276E+0000  7.461447E-0001
  3.272933E+0000 -3.672743E+0000
  2.605847E+0000  6.481650E-0001
 -8.600983E-0001  2.603760E+0000
 -3.197579E+0000 -1.128691E+0000
 -6.705327E-0002 -3.562139E+0000
  1.358456E+0000  1.981635E-0001
 -6.210888E-0001  3.752688E+0000
 -1.432179E-0001  3.028996E-0001
  8.054722E-0001  1.808923E+0000
  1.498866E+0000  1.993329E+0000
 -1.748311E+0000 -6.289573E-0001
  7.392343E-0001 -2.638860E+0000
  2.774960E+0000  6.864181E-0001
  7.184672E-0001 -2.821716E-0001
 -4.514821E+0000 -1.320223E+0000
  9.624951E-0001 -3.529866E+0000
  1.368402E+0000  6.798661E-0001
  1.043647E+0000  6.050617E+0000
 -2.372899E+0000 -2.324488E+0000
  3.744878E-0001 -4.718715E+0000
  4.325962E+0000  2.053443E+0000
 -2.257567E-0001  9.194977E-0001
 -1.524939E+0000  1.764571E+0000
  3.188591E+0000 -2.548776E+0000
 -1.240886E+0000  2.343496E+0000
  7.483448E-0001 -1.638035E+0000
 -5.191639E-0001  1.833942E+0000
  1.684983E-0001 -1.138000E-0001
  1.096998E+0000  1.376923E+0000
 -9.074913E-0001  1.387588E+0000
 -1.983174E+0000 -2.417411E+0000
  1.999619E+0000 -1.297098E+0000
 -1.076858E-0001  3.277373E+0000
 -1.951985E+0000  9.214484E-0001
  7.867498E-0001 -2.688203E+0000
 -1.234838E+0000 -1.585805E+0000
  3.144673E+0000  2.742803E+0000
 -1.813308E+0000  3.860179E-0001
 -1.345368E+0000 -3.068664E+0000
 -2.988111E-0002  1.005315E+0000
  6.633351E-0001  1.609123E+0000
 -1.469585E+0000  4.252093E+0000
 -9.253264E-0001 -2.566942E+0000
  5.481111E-0001 -2.174148E+0000
  2.024979E+0000 -5.075597E-0001
 -6.873633E-0001 -1.868488E+0000
 -1.812917E+0000 -2.712534E+0000
  1.494510E+0000 -4.769064E-0001
  1.748003E+0000  2.066111E+0000
 -3.622253E+0000 -9.455714E-0001
 -5.932662E-0001  4.616597E-0001
  2.063121E+0000 -1.549004E+0000
 -1.806093E+0000  1.480656E+0000
 -3.780469E-0001  2.090235E+0000
 -1.482659E+0000 -3.562204E+0000
  2.096171E+0000  1.823046E+0000
  1.599528E+0000 -9.724586E-0001
 -3.036994E+0000  4.534058E+0000
 -1.549794E+0000 -1.661603E+0000
  4.352963E+0000 -2.201818E+0000
  8.991837E-0001  4.979964E+0000
 -3.632913E+0000  8.897254E-0001
 -2.114667E+0000 -7.863635E-0001
  4.828306E+0000 -4.173551E+0000
 -1.195312E-0001  4.909393E+0000
 -2.903935E+0000  1.419859E+0000
 -2.927015E+0000 -4.790911E+0000
  2.959818E+0000 -1.343144E+0000
  1.652431E+0000  1.017245E+0000
 -3.223397E+0000  6.102028E+0000
 -3.353080E+0000 -4.077344E+0000
  4.297594E+0000 -4.169040E+0000
  1.305439E+0000  4.005022E+0000
 -4.766335E+0000  3.595941E+0000
 -7.291010E-0001 -3.657347E+0000
  2.911436E+0000 -2.628301E-0001
 -4.884727E-0001  4.817234E+0000
 -8.204844E-0001  2.348524E+0000
 -1.694668E+0000 -4.260682E+0000
 -6.888754E-0001  8.241036E-0001
  3.394012E+0000  1.921101E-0001
 -2.201421E+0000  3.399679E+0000
 -1.335917E+0000  8.235481E-0001
  1.059684E+0000 -3.095114E+0000
  3.352887E+0000  2.014322E+0000
 -2.064695E+0000  1.387168E+0000
 -2.696199E+0000  5.113715E-0001
  1.185227E+0000 -1.391308E+0000
  2.223066E+0000 -9.247352E-0001
 -2.340568E+0000  2.987531E+0000
 -5.017715E-0001 -5.986551E-0001
  9.200765E-0001 -4.005390E-0001
  3.193992E-0001  1.603661E+0000
 -2.911563E-0003 -3.056848E+0000
  7.815611E-0001 -1.141871E-0001
  1.374339E-0001  1.486080E+0000
 -1.311208E+0000  2.198293E-0001
 -6.989178E-0001 -2.172794E+0000
  2.033506E+0000  1.666869E+0000
 -1.293826E+0000  1.614456E+0000
 -1.170432E+0000 -1.012742E+0000
 -4.525941E-0001  6.059369E-0003
  2.264297E+0000 -5.907523E-0002
 -1.971313E+0000  6.607801E-0001
  1.189266E+0000  4.372539E-0002
  3.097807E+0000 -6.970806E-0001
 -2.420745E+0000  8.185442E-0001
  1.998567E+0000  3.245379E+0000
 -1.241790E-0001 -2.923644E+0000
 -2.746258E+0000  3.536942E+0000
  5.316567E+0000 -2.403552E+0000
 -2.562051E+0000  3.343606E+0000
  1.216439E+0000 -2.321263E+0000
  1.552432E+0000 -1.953983E+0000
 -1.639841E+0000  2.705347E+0000
  2.027488E+0000 -1.681788E-0002
 -1.624252E+0000  1.369984E+0000
  1.597543E+0000  1.510448E-0001
 -9.849460E-0001  3.424453E+0000
 -1.015333E+0000  2.952618E-0001
 -7.692132E-0001 -2.614232E+0000
  2.432380E+0000  9.644266E-0001
 -7.398738E-0001  2.585990E+0000
 -3.452292E+0000  4.128082E-0001
  1.688261E-0001 -1.834365E+0000
  1.469642E+0000  2.773027E+0000
  3.577094E-0001  4.725702E-0001
 -3.840665E+0000 -1.110131E-0001
  2.549304E+0000 -1.636234E+0000
 -5.563079E-0001  2.001360E+0000
  1.928063E-0001  1.537822E+0000
 -1.518373E+0000 -3.198905E+0000
  1.985339E+0000 -3.754880E-0001
 -1.345513E-0001  8.085091E-0001
 -1.908389E+0000 -2.092310E+0000
  1.115031E+0000 -2.384761E+0000
  1.335060E+0000 -1.925559E+0000
 -2.098248E-0001 -7.711694E-0001
 -1.925563E+0000 -1.408821E+0000
  9.998113E-0002 -2.756823E+0000
  1.966046E+0000  2.531383E+0000
 -9.315923E-0001  1.167601E+0000
 -2.863284E+0000 -2.298506E+0000
  2.340285E+0000  8.319342E-0002
 -7.258688E-0001  2.980693E+0000
 -1.271591E-0001 -3.503050E-0001
 -2.089996E+0000  5.498297E-0001
  3.658104E+0000  1.581555E+0000
 -1.053679E+0000  4.032584E+0000
 -2.854357E+0000  4.989468E-0001
  2.560628E+0000 -3.027367E-0001
 -2.888467E+0000  3.206403E+0000
  2.129026E+0000 -2.777587E+0000
 -2.368545E-0001  3.514853E-0001
  1.254617E-0001 -2.422181E-0001
 -1.412566E+0000  3.810673E-0001
  4.025485E-0001 -1.726509E+0000
  2.328443E+0000  2.173471E+0000
 -1.929716E+0000  4.555745E+0000
 -4.189808E+0000 -4.777558E+0000
  2.286076E+0000 -6.703243E+0000
  5.566324E+0000  6.860212E-0001
 -2.781889E+0000  3.686298E+0000
 -5.256874E+0000 -1.591524E+0000
  3.443715E+0000 -4.626059E+0000
  3.955354E+0000  2.186467E+0000
 -3.289329E+0000  4.715610E+0000
 -4.187668E+0000 -2.725462E+0000
  3.829180E+0000 -5.010149E+0000
  6.329896E+0000  3.902865E+0000
 -4.031013E+0000  6.140474E+0000
 -2.007882E+0000 -7.036061E+0000
 -1.038392E+0000 -4.980352E+0000
  6.007354E+0000  3.193187E+0000
 -2.832748E+0000  3.727284E+0000
 -5.508694E+0000 -5.918021E+0000
  3.584967E+0000 -4.544081E+0000
  3.471381E+0000  5.761642E+0000
 -3.430914E+0000  1.645500E+0000
 -3.177482E+0000 -2.030064E+0000
  4.101265E+0000 -1.367469E+0000
  1.398293E+0000  4.360707E-0001
 -3.394605E+0000 -6.087719E-0001
  4.045789E-0001 -3.241380E+0000
  1.073652E+0000 -3.437130E-0001
  8.883191E-0001  2.866467E+0000
 -3.752171E+0000 -2.263339E+0000
  5.296937E-0001 -2.477460E+0000
  3.110231E+0000 -1.225809E+0000
 -6.847912E-0001  3.446789E+0000
 -2.710589E+0000  2.199553E+0000
 -3.854871E+0000 -1.600587E+0000
  9.730725E-0002 -3.169069E+0000
  5.693332E+0000 -1.285678E+0000
  1.528837E+0000  1.492667E+0000
 -5.366720E+0000  2.178070E+0000
  1.427055E+0000 -4.488941E+0000
  9.908647E-0001  1.821994E+0000
  1.781815E+0000  1.811849E+0000
 -1.842472E+0000  1.298731E+0000
 -1.075639E-0001 -1.440934E+0000
  1.161724E+0000  1.440130E+0000
 -1.600505E+0000  2.650155E+0000
 -2.732992E+0000 -2.391389E-0001
  3.087125E+0000 -7.084227E-0001
  6.143686E-0001  1.296342E+0000
 -1.603061E+0000  1.065525E+0000
 -2.159580E+0000 -3.738262E+0000
  1.883926E+0000  1.820932E+0000
  2.145579E+0000  8.247589E-0001
 -3.443071E+0000  8.121325E-0001
 -9.952515E-0001 -6.587930E+0000
  3.392896E+0000 -3.597423E-0001
  1.291575E-0001  4.995983E+0000
 -2.373349E+0000  1.565968E+0000
 -1.361345E+0000 -1.240241E+0000
  1.097487E+0000 -2.293322E+0000
  2.794957E+0000  2.259847E-0001
 -1.220556E+0000  3.700539E+0000
 -2.682644E+0000 -1.440390E+0000
  6.077873E-0001 -2.810535E+0000
  2.193077E+0000  9.105410E-0001
  4.846535E-0001 -2.306509E-0001
 -5.601157E-0001  9.191091E-0001
 -9.331085E-0001 -1.760006E+0000
 -1.096305E+0000 -2.460985E+0000
  2.013579E+0000 -1.131278E+0000
  2.688975E-0001  1.691639E+0000
 -3.947095E+0000 -2.307788E+0000
  5.534933E-0001 -2.094402E+0000
  1.095236E+0000 -2.037108E+0000
  1.120240E+0000 -1.311836E-0001
 -1.202891E+0000 -1.514312E+0000
  1.353214E+0000  3.526168E-0002
 -9.610301E-0002 -2.806443E+0000
  2.656257E+0000 -1.009578E+0000
 -2.816551E-0001 -2.132078E-0001
 -1.254709E+0000  1.666637E+0000
 -9.566183E-0001  1.342074E+0000
 -2.079854E+0000 -1.549888E+0000
  4.740706E-0001  1.748371E-0001
 -1.598620E-0001  3.002832E+0000
  4.459687E-0002  2.916187E+0000
 -2.427871E+0000 -5.496376E+0000
  2.775095E+0000 -1.425782E+0000
  2.646840E+0000  2.964886E+0000
 -2.659905E+0000  1.123638E+0000
 -1.097183E+0000 -4.134526E+0000
  4.045869E+0000 -6.936003E-0001
  5.171081E-0001  4.458954E+0000
 -1.157822E+0000  1.910976E+0000
 -2.559770E+0000 -1.713051E+0000
  3.802427E+0000 -1.360492E+0000
  4.450931E-0001  3.358089E+0000
 -3.788981E+0000  6.975904E-0001
 -4.633740E-0001 -7.013462E+0000
  5.931924E+0000 -1.292849E-0002
 -2.786253E-0001  3.894299E+0000
 -3.449219E+0000  2.418637E+0000
  6.304477E-0001 -7.824203E-0001
 -2.197180E-0001  1.583632E+0000
  1.847948E+0000  2.601232E-0001
 -1.282343E+0000  1.311206E+0000
  7.273269E-0002 -1.184824E+0000
 -8.277905E-0001 -6.611516E-0001
  3.303231E+0000 -6.457614E-0001
  3.274792E-0001 -1.673226E-0001
 -2.254055E+0000 -4.788467E-0003
  1.545153E+0000  2.725947E-0001
 -5.974072E-0001  2.549885E+0000
 -2.477098E-0001  1.344937E-0001
 -2.938275E+0000 -2.138751E+0000
  3.541124E+0000 -3.553425E+0000
  5.740896E-0001  4.354598E+0000
  9.367291E-0002  3.147830E+0000
 -4.726832E+0000 -7.280822E+0000
  2.602271E+0000 -9.300424E-0001
  3.448965E+0000  3.101748E+0000
 -3.563554E+0000  3.897891E+0000
 -1.482960E+0000 -1.186215E+0000
  1.901177E+0000 -2.547891E+0000
  1.534565E+0000  1.227306E-0001
 -1.151009E+0000 -1.889430E+0000
 -2.984324E-0001  5.993914E-0001
  2.641968E+0000 -1.151117E+0000
 -2.129103E+0000 -3.654545E-0001
  1.125952E+0000  2.609345E+0000
 -1.978664E+0000  3.137629E+0000
 -2.915885E+0000 -2.217377E-0001
  7.979106E-0001 -7.143311E-0005
  1.478979E+0000  2.483151E+0000
 -3.591363E+0000 -1.118015E+0000
  9.732631E-0002 -1.344108E+0000
 -5.646659E-0001 -1.032099E+0000
  3.742848E-0001 -3.560382E-0001
 -9.152891E-0001  3.354498E+0000
 -1.760006E+0000 -6.370408E-0001
  3.444972E-0001 -6.138368E-0001
 -8.836981E-0003  1.499190E+0000
  1.077400E+0000  1.023564E+0000
 -4.490059E-0001  5.252669E-0001
 -2.611085E+0000 -2.178448E+0000
  3.241569E-0001 -1.953214E+0000
  2.639008E+0000  7.126481E-0001
 -4.438254E-0003  5.114875E+0000
 -2.209085E+0000  8.970715E-0001
 -2.051353E+0000 -3.530044E-0001
  2.860651E+0000 -2.685252E+0000
 -2.570397E-0001 -6.947638E-0001
 -3.522531E+0000  1.100869E+0000
  2.257466E+0000 -3.976607E+0000
  1.981119E+0000  1.368074E+0000
 -5.020927E-0001 -3.179429E-0002
 -2.421383E+0000 -2.242061E+0000
  4.614905E+0000 -3.875926E+0000
 -2.741398E+0000 -8.233003E-0002
 -1.659516E+0000  3.066178E+0000
  9.609605E-0001  7.886158E-0001
 -5.969190E-0001  6.604738E-0001
  2.417106E-0001 -9.344344E-0001
  7.499140E-0001  2.290024E+0000
  3.183801E-0001  2.422827E-0001
 -9.983361E-0001 -7.536472E-0001
  7.562150E-0001  4.156223E-0003
  1.257181E+0000  1.525982E+0000
 -5.889244E-0001  1.020826E+0000
 -1.815348E+0000  1.193884E+0000
  1.139488E-0001 -8.728219E-0002
  1.753942E+0000 -6.587744E-0001
 -6.606914E-0001  2.646760E+0000
 -1.419344E+0000  2.300720E-0001
 -8.030456E-0001 -2.917440E+0000
  5.101460E-0001  9.307955E-0001
 -1.501682E+0000 -2.088074E+0000
  9.684297E-0001  1.264702E-0001
  2.967887E-0002 -7.302598E-0001
  2.192701E-0001 -2.266225E+0000
 -7.721631E-0001  7.671404E-0001
  2.700822E+0000 -5.939712E-0001
 -1.691695E+0000  2.325216E+0000
  1.044404E+0000 -2.886168E+0000
  6.179737E-0001 -8.077422E-0001
  3.384549E+0000  2.213015E-0001
 -2.382985E+0000  1.779559E+0000
 -2.387161E+0000  6.508887E-0001
  3.492396E+0000 -3.717973E+0000
  5.250441E-0001  4.019872E+0000
 -2.229140E+0000 -1.327739E+0000
  2.831494E+0000 -2.749633E+0000
  5.007969E-0001  1.071183E+0000
  8.848526E-0001  9.198434E-0001
 -1.405385E+0000  2.844708E-0001
  5.359463E-0001  5.703670E-0001
 -8.714162E-0001 -1.920316E-0002
 -2.152038E+0000  3.789374E+0000
  1.558220E+0000 -2.944003E+0000
  8.988875E-0001 -1.494470E-0001
  5.643786E-0001  2.642914E+0000
  1.387509E+0000 -2.302975E+0000
 -3.402350E+0000 -1.268493E-0001
  3.339382E+0000 -2.395663E-0002
 -2.028063E+0000  1.555179E+0000
  1.831036E+0000 -2.953118E+0000
  9.147660E-0002 -5.583441E-0001
  7.538113E-0001 -1.569611E-0001
 -5.317522E-0001 -5.873885E-0002
 -6.620619E-0001 -1.918878E-0001
  1.486206E+0000 -3.984438E-0001
 -1.202063E+0000  2.835674E-0001
 -7.882447E-0001  4.232016E-0001
  1.643262E+0000 -3.813353E+0000
 -2.008117E+0000  1.275214E+0000
  6.843220E-0001  1.756170E+0000
 -2.389315E+0000  9.958220E-0001
  1.383535E+0000 -9.595660E-0001
  3.047293E-0001  3.274363E-0001
  7.523361E-0001  3.901814E+0000
 -8.575424E-0001  1.938512E+0000
 -1.935988E+0000 -6.164841E-0001
  1.051661E+0000 -2.218964E+0000
 -6.635871E-0001  2.487217E+0000
 -7.781203E-0001  2.209827E+0000
 -1.540813E+0000 -1.911619E+0000
 -1.584418E+0000  5.361170E-0001
  4.385318E+0000 -4.347978E-0001
 -6.244428E-0001  3.022467E+0000
 -1.936578E+0000 -1.180555E+0000
 -1.857402E+0000 -3.992051E+0000
  1.972955E+0000 -1.409832E+0000
  5.655692E-0001  2.454315E-0001
 -2.051908E+0000 -1.891351E+0000
 -7.886002E-0001 -1.375858E-0001
  8.719249E-0001 -4.527623E+0000
  1.142665E+0000 -1.253207E-0001
  4.968557E+0000  3.533586E+0000
 -5.100353E+0000  2.323821E+0000
 -7.887863E-0001 -4.154784E+0000
  3.400971E+0000 -1.538372E+0000
 -3.885312E-0001  3.602976E+0000
 -1.435122E+0000 -3.078690E+0000
 -6.359744E-0001 -3.174041E+0000
  3.341028E+0000 -4.740750E-0001
  2.236123E+0000  2.723766E+0000
 -1.841497E+0000 -1.494009E+0000
 -1.160346E+0000 -2.827506E+0000
  4.968520E+0000 -4.129332E+0000
 -7.778384E-0001  5.903782E+0000
 -3.729899E+0000  4.517688E+0000
 -1.867201E+0000 -5.060463E+0000
  2.584415E+0000 -2.053753E+0000
  1.275468E+0000  4.302917E+0000
 -2.265740E+0000  1.424043E+0000
 -8.236341E-0001 -1.628743E+0000
  2.197432E+0000 -1.467810E+0000
  2.363925E+0000 -4.048657E-0001
 -2.765015E+0000 -4.187171E-0001
  5.351740E-0001 -5.090854E+0000
  1.720082E+0000 -6.909873E-0001
  7.399905E-0001  3.708790E+0000
  6.082272E-0002  3.377143E+0000
 -3.375027E+0000 -8.842953E-0001
  2.776985E+0000 -1.671630E+0000
  2.482534E+0000  2.694091E+0000
 -3.676631E+0000 -5.766987E-0001
  2.042312E+0000 -1.835092E-0001
  3.126570E+0000 -6.793882E-0001
  8.392811E-0001  1.152640E+0000
 -2.143248E+0000  3.157957E-0001
 -1.939612E+0000 -3.043113E+0000
  1.058742E+0000 -4.120713E+0000
  2.365514E+0000  2.413838E+0000
 -4.313945E+0000 -3.139682E+0000
  1.404124E+0000 -2.188199E-0001
  2.070336E-0001  7.429780E-0002
 -3.250813E+0000  1.591464E+0000
 -1.031711E+0000 -2.363777E+0000
  2.469657E+0000  9.238917E-0001
 -8.410936E-0001  3.012583E-0001
 -8.549329E-0001  1.296194E+0000
 -4.413481E-0001 -9.548348E-0001
  3.204420E+0000  3.882885E-0001
  2.802584E+0000  1.477145E+0000
 -3.716232E+0000  8.400559E-0002
 -4.740095E-0001 -3.358662E+0000
  3.323755E+0000 -2.867948E-0001
  1.336119E-0001  5.011715E+0000
 -1.883453E+0000 -6.355896E-0002
 -2.797324E+0000 -3.175930E+0000
  5.475818E-0001 -3.055812E+0000
  2.839437E+0000  1.244020E+0000
 -2.296802E+0000  2.582603E+0000
 -9.115742E-0001 -8.981007E-0001
  1.255252E-0001  4.806421E-0001
  4.917593E+0000 -1.019296E+0000
 -3.119008E+0000  9.920506E-0001
 -3.583231E-0001 -2.563951E+0000
  3.963683E+0000 -1.315294E+0000
  7.487914E-0001  1.481133E+0000
 -6.503643E-0001 -5.809950E-0002
 -5.983440E-0001 -2.320626E+0000
  1.255518E+0000 -1.449833E+0000
  1.203200E+0000  2.370443E-0001
 -3.192938E+0000  2.066286E+0000
  2.702665E+0000 -5.454252E+0000
  3.095341E-0001  3.181834E-0001
 -1.288635E+0000  6.904767E-0001
 -4.397470E+0000 -1.869281E+0000
  1.913777E+0000 -3.368964E+0000
  3.172453E+0000  4.143904E+0000
 -1.619114E-0001  6.189288E+0000
 -1.937932E+0000 -3.301200E+0000
 -1.454508E+0000 -1.894959E+0000
  2.521225E+0000 -3.058764E+0000
  9.664274E-0001  2.358535E+0000
 -2.054151E+0000  2.417725E+0000
 -1.903547E-0002 -1.451272E-0002
  2.201207E-0001  2.385180E+0000
  2.396262E-0001 -6.853371E-0001
  4.985311E-0001  6.447202E-0001
 -1.955701E-0001 -2.338160E-0001
  1.946240E+0000  5.484866E-0001
  2.100493E+0000  3.682889E+0000
  3.049529E-0001  1.846446E+0000
 -1.500769E+0000 -8.481931E-0001
  2.125133E+0000  6.409758E-0001
 -1.079672E+0000  2.306534E+0000
 -8.487436E-0001 -2.113667E+0000
 -2.532880E+0000 -1.767823E+0000
  1.907739E+0000  6.743214E-0001
  1.189383E+0000  2.687469E+0000
 -2.369703E+0000 -8.883073E-0001
 -8.256225E-0001 -4.241151E-0001
  3.770024E+0000 -2.076975E+0000
 -1.054802E+0000  2.306790E+0000
 -1.001916E+0000 -2.417602E+0000
 -7.798251E-0001 -2.090719E+0000
  2.243704E+0000  5.195264E-0001
  9.075838E-0001  5.182109E-0001
 -3.831393E+0000 -2.627953E-0001
  3.210192E+0000 -3.192275E+0000
  7.721021E-0001  6.449578E-0001
 -1.434773E+0000  1.399658E+0000
  5.494742E-0001 -1.349332E+0000
 -2.423557E+0000 -1.115457E+0000
  1.435725E+0000 -1.099081E+0000
  1.460726E+0000  4.066590E+0000
 -2.593727E+0000  5.363322E+0000
 -3.669592E+0000 -1.886283E+0000
  3.076984E+0000 -1.984800E+0000
  1.621307E+0000  7.494046E-0001
 -1.750775E+0000 -7.879948E-0001
  2.231996E-0001 -7.832750E-0001
  2.127910E+0000  1.194057E+0000
  2.552801E+0000 -1.189661E+0000
 -3.626633E+0000  7.004984E-0001
  1.391015E+0000 -3.983186E+0000
  1.541316E+0000  8.788496E-0001
 -6.107349E-0002  4.268381E+0000
 -1.824502E+0000  3.224527E-0001
  6.316950E-0003  8.153397E-0001
  6.007489E-0001  1.684191E+0000
 -9.667748E-0001 -2.634947E-0001
 -5.881331E-0001  1.287484E-0001
 -8.694268E-0001 -2.741237E+0000
 -2.864832E-0002 -1.806324E+0000
  9.583828E-0001 -1.093730E+0000
 -2.344720E+0000  9.375418E-0001
  3.621953E+0000 -1.788462E+0000
 -2.034741E+0000  2.017676E+0000
 -6.819528E-0001 -1.047133E+0000
  6.681447E-0001 -9.417542E-0001
  1.054151E+0000  2.692097E+0000
 -1.170990E-0001  1.869199E+0000
 -5.407969E-0001 -4.121072E+0000
  2.932463E-0001 -5.041470E-0001
  1.632305E+0000  2.850748E+0000
 -1.318083E+0000  4.775115E+0000
 -3.873111E+0000  3.017984E+0000
  2.474401E+0000 -1.043486E-0001
  4.738932E-0001  1.323002E+0000
 -1.004217E+0000 -9.100836E-0001
 -5.352250E-0001 -2.566788E+0000
 -1.615584E+0000 -8.183502E-0001
  3.382781E+0000  2.494735E-0001
 -3.087048E+0000  4.288534E+0000
 -3.928640E-0002 -2.031937E+0000
  1.114975E+0000  7.002530E-0001
 -1.057448E+0000  5.092684E+0000
 -2.052422E-0001 -3.094190E+0000
 -1.012934E+0000 -2.542422E+0000
  3.383497E+0000  6.868150E-0001
 -1.444422E+0000 -1.244682E-0002
 -3.074812E+0000 -2.632958E+0000
  4.228089E+0000  7.198598E-0001
 -1.664174E+0000  2.650440E+0000
 -1.444176E+0000  8.965464E-0001
  3.059021E-0002 -2.409717E+0000
  2.795142E+0000  8.408534E-0001
  1.302341E+0000  1.917902E+0000
 -2.159128E+0000 -1.226054E+0000
  2.282598E+0000 -4.545378E-0001
 -2.038963E-0001 -1.131339E+0000
 -9.213691E-0001  1.343833E+0000
 -9.846471E-0001 -1.143152E+0000
  1.259150E+0000 -1.477851E-0001
 -2.111644E-0001  1.583048E+0000
  9.422653E-0001  1.058610E-0001
 -2.860645E+0000 -1.130598E+0000
 -2.170684E+0000 -7.319561E-0001
  3.790205E+0000 -2.203534E+0000
 -1.672668E-0001  2.869636E+0000
  1.280748E-0001  4.121016E+0000
 -3.152918E+0000  8.599589E-0001
 -5.343097E-0001 -1.328933E+0000
  3.316043E+0000  1.465738E+0000
 -2.127003E+0000  1.871917E+0000
 -1.111974E+0000 -1.016895E+0000
  1.859775E+0000 -3.211658E+0000
 -6.089855E-0001  3.865461E+0000
  5.660885E-0001  1.701522E+0000
 -9.212635E-0001 -1.693403E-0001
 -7.660904E-0001 -1.573976E+0000
  1.652535E+0000 -9.469845E-0001
 -1.061481E+0000  2.762814E+0000
 -5.925976E-0001  1.337535E+0000
 -1.305772E+0000 -6.598799E-0001
 -9.488676E-0001  4.999790E-0001
  1.263449E+0000  9.730912E-0001
 -1.414112E+0000  9.845329E-0001
 -2.124354E+0000  1.387743E+0000
  1.268884E+0000 -1.938621E+0000
  2.510345E+0000  2.685353E+0000
 -1.465920E+0000  1.121564E+0000
 -4.319196E+0000 -2.763801E+0000
  4.041816E+0000 -2.088792E+0000
  7.871167E-0001  5.563225E+0000
 -2.596990E+0000  3.447409E+0000
 -1.756355E+0000 -5.612612E+0000
  1.384824E+0000 -8.249064E-0001
  3.242210E+0000  8.113979E-0001
 -6.499406E+0000  2.626988E+0000
  4.235757E+0000 -1.246786E+0000
  8.721575E-0001  4.220439E-0001
 -4.089420E-0001  3.520653E+0000
  2.921832E-0001  1.077967E+0000
 -8.337788E-0002  1.130483E+0000
 -7.118857E-0001 -1.624912E+0000
  1.866231E+0000 -3.394463E+0000
 -2.956870E-0001  4.488977E+0000
  1.543092E-0001  3.129207E-0001
 -4.827640E+0000 -2.064827E+0000
  3.757334E+0000 -8.308457E-0002
 -2.207643E+0000  2.798188E+0000
 -7.967207E-0003  1.466019E+0000
 -1.235358E+0000 -2.694991E-0001
  1.915562E+0000 -1.095523E+0000
 -1.234187E+0000  1.493813E+0000
 -2.179729E+0000  2.925103E-0001
 -4.207943E-0001 -2.448332E+0000
 -9.885995E-0001 -8.566495E-0001
  4.512371E+0000 -2.049231E+0000
 -1.004432E+0000  4.242866E+0000
 -2.640125E+0000  1.720665E+0000
 -5.845097E-0001 -3.539398E+0000
  1.832024E+0000  8.588226E-0004
  1.711417E+0000  1.704909E+0000
 -3.717198E-0001  4.487764E-0001
  2.445593E-0001  1.281626E+0000
 -3.907705E-0001 -7.648739E-0001
 -2.879443E-0001  9.160473E-0001
  1.117949E+0000  1.953684E+0000
  6.268961E-0001 -5.091070E-0001
 -2.423598E+0000  2.221663E+0000
  1.409433E+0000 -3.419963E+0000
  9.700307E-0001 -2.525604E+0000
  2.772887E+0000  2.638020E+0000
 -2.195631E+0000  1.880845E+0000
 -1.487174E+0000 -2.104956E+0000
  2.554760E+0000 -1.777168E+0000
  1.031838E+0000  3.232148E+0000
 -2.317289E+0000  1.917244E+0000
  1.075018E+0000 -4.621576E+0000
  2.090549E+0000 -1.132163E+0000
  1.603194E+0000  1.854412E+0000
 -3.371402E+0000 -5.185341E-0001
  1.753765E+0000 -2.029799E+0000
  1.934914E+0000  3.263366E+0000
  1.044808E+0000  4.079451E+0000
 -3.658499E+0000  4.530016E-0002
 -1.166037E+0000 -6.259265E+0000
  3.348729E+0000  1.990648E+0000
 -7.366629E-0001  3.800765E+0000
 -3.166083E+0000 -3.859549E-0001
  4.484364E-0001 -2.083315E+0000
  6.626724E-0001  1.287627E+0000
  1.248721E+0000  1.442680E+0000
 -1.789792E+0000  1.476066E+0000
 -1.645839E+0000 -2.231373E+0000
  1.043277E+0000 -1.042251E+0000
 -5.160526E-0001  1.183471E+0000
 -1.271630E+0000 -3.042076E+0000
  2.413227E+0000 -5.209842E+0000
 -8.030356E-0001  3.859683E+0000
  2.034285E+0000  1.745816E+0000
 -2.711571E+0000 -2.350074E+0000
  2.536490E+0000 -2.719901E+0000
 -6.124288E-0002  4.676326E+0000
  1.058454E+0000 -1.430838E+0000
 -3.003702E+0000 -2.724807E-0001
  5.671648E-0001 -2.493958E+0000
  3.722617E+0000 -1.167391E+0000
 -1.342816E+0000  5.524983E+0000
 -3.172182E+0000  6.513754E-0001
 -1.790672E-0001 -3.357914E+0000
  6.127888E-0001 -4.329095E-0001
 -1.223204E+0000  2.218828E+0000
  2.194497E+0000 -1.150408E+0000
 -1.704178E-0001  3.259224E+0000
  2.408847E+0000 -2.077344E+0000
 -2.474890E+0000 -1.072629E-0001
  3.611476E+0000 -1.335018E+0000
 -1.169561E+0000  3.910635E+0000
 -2.067650E+0000  6.710550E-0001
  2.383075E+0000 -1.888651E+0000
  2.496825E+0000  1.493481E+0000
 -3.135355E-0001  1.557307E+0000
 -3.452804E+0000 -1.233067E+0000
  2.394528E+0000 -3.951255E+0000
  2.263343E+0000  3.044662E+0000
 -1.561012E+0000  6.572808E+0000
 -2.927649E+0000 -1.733166E+0000
  2.426903E-0001 -2.903226E+0000
  2.205823E+0000 -2.191348E+0000
  2.937853E-0001  2.406858E+0000
 -1.781172E-0001  1.024957E+0000
 -8.378856E-0001 -1.827076E+0000
  4.507959E+0000 -6.094578E-0001
 -1.018150E+0000  4.581879E+0000
  1.786842E+0000  3.054861E-0001
 -2.914638E+0000 -6.626585E-0001
  1.508809E+0000  4.358853E-0001
  5.931579E-0001 -2.207970E+0000
 -3.786135E-0001  9.552466E-0001
 -4.817850E-0001  1.805893E+0000
  4.465764E-0001  4.551308E-0001
  1.035436E+0000 -4.029011E-0001
 -2.789476E-0002  3.055108E-0001
 -2.048432E+0000  9.458182E-0001
 -3.323708E-0001 -2.104952E+0000
  1.360279E+0000 -7.041947E-0002
  1.779212E+0000  2.361976E+0000
 -3.002659E+0000  8.803512E-0001
  1.634976E+0000 -1.983345E+0000
  3.147357E-0001  4.654257E-0001
  7.862867E-0001  6.844477E-0001
  3.375617E-0002  8.106298E-0001
 -1.094173E+0000  2.088002E+0000
 -7.476591E-0002 -3.337142E+0000
  1.682977E+0000  3.391353E-0002
 -1.970514E+0000  7.648858E-0001
  1.527449E+0000 -1.230417E+0000
 -1.405374E-0002 -2.299123E+0000
  3.767097E-0001 -1.374094E+0000
  7.507435E-0001  3.072018E+0000
 -5.618578E-0001  1.002008E+0000
 -4.369209E-0001 -9.126973E-0001
  1.206522E+0000 -1.979092E-0001
  1.740408E+0000  1.650609E+0000
 -3.480545E-0001  4.768968E-0001
 -7.270961E-0001 -5.313185E-0001
  1.977640E+0000  2.143013E+0000
 -4.342482E-0001  2.210004E+0000
 -2.809464E+0000  2.176682E+0000
 -2.717215E+0000 -5.152874E+0000
  9.665952E-0001 -5.169126E-0001
  3.917877E+0000  2.338427E+0000
 -4.096829E+0000  2.966396E+0000
 -1.370693E+0000 -1.122772E+0000
 -1.475458E+0000 -4.111450E+0000
  3.785757E+0000 -9.757389E-0001
 -4.134119E-0001  1.056156E+0000
 -6.352155E-0001  2.415562E+0000
 -1.327712E-0001 -2.734811E+0000
  1.051611E+0000 -2.661797E+0000
  2.562972E+0000  6.931898E-0001
 -2.866859E+0000  2.036776E+0000
 -2.776521E+0000 -1.042705E+0000
  1.845592E+0000 -3.115662E+0000
  1.767974E+0000  5.817103E-0001
 -1.616796E+0000  1.142793E+0000
 -4.062792E-0001 -2.425516E+0000
  1.982862E+0000 -1.542184E+0000
  1.901155E+0000 -1.125750E+0000
  3.083270E-0001  4.096852E+0000
 -3.697446E+0000 -5.776934E-0001
 -1.973103E+0000 -1.669896E+0000
  8.273814E-0001 -2.244486E+0000
  1.272527E+0000  1.656748E+0000
 -1.864818E+0000  2.318588E+0000
 -3.793810E-0001 -1.566532E+0000
  2.347918E+0000 -3.597979E+0000
 -1.430963E+0000  1.970506E+0000
  1.377351E+0000 -1.391014E-0001
 -7.981292E-0001  1.801927E+0000
 -6.098435E-0001 -1.848831E+0000
  4.725197E-0001  6.802740E-0001
  2.688404E-0001  2.187879E+0000
 -2.558211E+0000  9.088635E-0001
 -1.692836E+0000 -2.926228E+0000
  6.442796E-0001 -2.494393E+0000
  3.380482E+0000  2.106881E+0000
 -1.377670E+0000  2.293340E+0000
 -2.596876E+0000 -2.779851E+0000
  2.322691E+0000 -2.847286E+0000
 -4.626750E-0002  1.394412E+0000
 -1.710696E+0000  2.261056E+0000
 -2.885961E+0000 -2.191883E+0000
  1.456608E+0000 -4.346611E+0000
  1.878041E+0000  2.799976E+0000
 -3.291105E+0000  2.250821E+0000
  1.175854E+0000 -2.423249E+0000
  1.686716E+0000 -3.066865E-0001
  5.179143E-0001 -1.078143E-0001
 -4.815623E-0001  8.099805E-0001
  8.614723E-0001 -1.074927E+0000
  1.939656E+0000 -3.622149E-0001
  7.887847E-0001  1.968378E+0000
 -4.793888E-0001  1.061545E+0000
 -6.098675E-0001  2.681379E+0000
  1.769579E+0000 -2.191328E+0000
 -6.360651E-0001  7.079644E-0001
  1.619887E+0000  2.050765E+0000
 -2.374467E+0000  2.246391E+0000
  7.757179E-0001 -3.865018E-0001
  4.640819E-0001 -1.570027E+0000
  1.120255E+0000 -7.765032E-0001
 -1.494353E+0000  2.115466E-0002
  3.962447E-0001 -3.424624E+0000
  3.087184E+0000 -1.764561E+0000
 -8.706686E-0001  1.452873E+0000
 -9.909142E-0001  5.038816E-0001
 -2.497158E+0000 -1.097313E+0000
  4.416167E+0000  1.251551E+0000
 -2.299121E+0000  9.696186E-0001
 -1.860510E+0000 -9.442540E-0001
  2.494158E+0000 -3.741829E+0000
  7.241832E-0001 -7.439660E-0001
 -1.520832E-0001  2.951515E+0000
 -2.467823E+0000 -1.185053E+0000
  6.946298E-0001 -3.691070E+0000
  9.028283E-0001 -2.030289E-0002
  3.624732E-0001  4.779760E+0000
 -2.893420E+0000  2.069453E+0000
 -2.208618E+0000 -1.884850E+0000
  4.122796E+0000 -4.453252E+0000
 -2.100825E-0001  5.365394E+0000
  2.688821E-0002  2.519691E-0001
 -2.508310E+0000 -2.232404E+0000
  1.812670E+0000 -1.799931E+0000
  2.723393E+0000  3.592244E+0000
 -1.049611E+0000  1.524707E+0000
 -3.410793E+0000 -2.278906E+0000
  2.862885E+0000 -4.809242E+0000
  1.644159E+0000  3.216122E+0000
 -2.565239E+0000  1.564991E+0000
  1.990090E-0001 -1.187915E+0000
  2.278796E+0000  6.161132E-0001
  1.719135E+0000  2.907463E+0000
 -4.495881E+0000  3.691289E+0000
  5.967019E-0001 -2.262972E+0000
  1.639743E+0000 -2.216129E+0000
  9.245084E-0001  5.669413E-0001
 -5.023277E-0001  1.622573E+0000
 -3.841307E+0000 -1.734083E+0000
  3.710053E+0000 -2.572329E+0000
 -1.206473E+0000  1.943998E+0000
 -1.921991E+0000  1.142249E-0001
  1.759527E+0000 -5.767284E+0000
  5.927818E-0001  1.214517E+0000
  1.808698E+0000  2.955423E+0000
 -3.716206E+0000  2.775853E-0001
 -2.512307E+0000 -2.438081E+0000
  3.283512E+0000 -1.712110E+0000
 -4.225269E-0001  1.719774E+0000
 -3.749773E+0000 -2.447556E+0000
  3.352297E-0001 -3.496544E+0000
  2.315084E+0000 -1.537099E+0000
 -3.599709E+0000  1.346236E+0000
 -1.583767E+0000 -6.766363E-0001
  2.857854E+0000 -1.360624E+0000
  1.657990E+0000  6.901943E-0002
 -1.835058E+0000 -4.108365E-0001
  6.498464E-0001  5.613760E-0001
  2.345579E+0000  1.314062E+0000
 -1.535099E+0000  3.766558E+0000
 -2.653885E-0001 -1.200664E+0000
 -2.748501E+0000 -8.737529E-0001
  3.893657E+0000  7.323344E-0003
 -1.060189E+0000  3.941467E-0001
 -1.231601E+0000  1.763721E+0000
  1.485171E+0000 -1.115345E+0000
 -1.816355E+0000  1.149483E+0000
  7.194047E-0001  1.296618E+0000
 -1.472547E+0000 -3.791484E+0000
  1.676948E+0000  7.034649E-0002
  2.802741E+0000  2.434044E+0000
 -7.601338E-0001  1.085596E-0001
 -9.168814E-0001 -1.753702E+0000
 -3.554494E-0002 -1.357465E+0000
  1.366520E+0000  5.717954E-0001
  1.255310E+0000  2.167430E+0000
 -2.070876E+0000 -1.551906E-0001
  2.482915E+0000 -2.870437E+0000
 -6.523149E-0001  4.818168E+0000
  5.395575E-0001  1.687998E+0000
 -1.720897E+0000  1.099892E+0000
 -1.098951E+0000 -2.100946E+0000
 -4.437313E-0002 -1.428235E+0000
  5.210256E+0000  4.822821E+0000
 -1.648889E+0000  1.225427E+0000
 -2.041603E+0000  1.697899E+0000
  1.264176E+0000 -3.518367E+0000
  3.217550E-0001  1.908142E+0000
  4.650066E-0001  2.889483E+0000
 -5.677874E-0001 -1.458446E+0000
  7.077041E-0001 -1.817329E+0000
  2.219935E+0000  2.845744E+0000
 -2.364965E+0000  1.445800E+0000
 -3.814755E-0001 -2.429108E+0000
  1.746318E+0000 -5.199451E-0002
  2.031821E+0000  2.829800E+0000
 -1.892811E+0000  1.256596E+0000
  2.916748E-0001 -4.157888E+0000
  3.952946E+0000  3.369972E+0000
 -1.676413E+0000  4.358809E+0000
 -2.307000E-0001 -1.566150E+0000
 -1.310925E+0000 -2.159276E+0000
  2.052511E+0000 -4.041453E-0001
 -9.816214E-0001  6.716587E+0000
 -2.798455E+0000  3.173945E+0000
 -3.442339E-0001 -3.977917E+0000
  1.941606E+0000  1.084166E+0000
 -4.518528E-0001  3.272191E+0000
 -5.158861E+0000 -2.041031E+0000
  1.064232E+0000 -4.122958E+0000
  3.287700E+0000  2.493239E+0000
 -5.930788E-0001  2.377233E+0000
 -4.834641E+0000 -1.856665E+0000
  6.512955E-0001 -6.057611E+0000
  2.695072E+0000 -2.148975E+0000
  5.450014E-0001  1.049636E+0000
 -3.350457E+0000 -2.440077E-0001
  2.875563E+0000 -3.253437E+0000
 -2.760480E-0001  3.440191E+0000
  3.205954E-0001  2.513942E+0000
 -4.658959E+0000  6.451891E-0001
 -3.507975E-0001 -3.469640E+0000
  4.702908E-0001  1.861926E+0000
  1.840305E+0000 -1.640002E+0000
 -1.334049E+0000 -2.109531E+0000
 -8.111112E-0001 -1.925650E-0001
  2.870373E+0000  2.037497E+0000
 -1.759567E+0000  3.235868E+0000
 -2.326907E+0000 -4.754902E-0002
  7.499846E-0001 -4.150108E+0000
  1.828730E+0000  1.204544E+0000
  8.245685E-0001  4.611351E+0000
 -4.019367E+0000  1.480951E+0000
 -7.810573E-0001 -2.387881E+0000
  4.255297E+0000 -1.984705E+0000
  3.748493E-0001  2.593551E+0000
 -1.727705E+0000  1.163212E+0000
 -1.089447E+0000 -1.549005E+0000
  3.321108E+0000 -6.556096E-0001
 -2.480774E+0000  7.126120E+0000
  1.484754E+0000 -1.756138E+0000
 -2.625797E+0000 -2.540203E+0000
  4.529500E+0000 -5.063994E+0000
  2.000098E+0000  2.891698E+0000
 -3.805919E+0000  2.545623E+0000
 -5.243988E-0002 -3.955480E+0000
  1.414971E+0000 -4.332731E+0000
  4.144300E+0000  5.548306E-0001
 -8.526299E-0001  5.326714E+0000
 -6.209542E+0000  4.968116E-0001
  2.308420E+0000 -5.836659E+0000
  1.690628E+0000  3.795357E-0001
  2.952816E+0000  5.703825E+0000
 -3.827523E+0000  4.323479E-0001
 -3.418962E+0000 -5.284591E+0000
  6.646221E+0000 -4.590314E+0000
  1.339193E+0000  3.478131E+0000
 -3.195298E+0000  5.202115E-0001
 -2.552674E+0000 -2.333743E+0000
  3.667117E+0000 -1.811129E+0000
 -3.800924E-0002  4.345285E+0000
  9.870024E-0001 -7.499467E-0002
 -2.258857E+0000 -6.275629E-0002
  3.076890E-0001  6.984934E-0001
  3.162924E-0001  1.555677E+0000
  1.743929E-0001 -5.664089E-0001
  2.312551E+0000  6.717387E-0001
  6.860672E-0001  1.102526E+0000
 -6.603108E-0001 -1.471528E+0000
  2.827805E-0001 -2.315733E+0000
 -3.087196E-0001  3.124573E+0000
 -9.564725E-0002 -1.389418E-0001
  1.085622E+0000  5.715775E-0001
  5.465782E-0001 -1.536692E+0000
 -3.011641E-0001  4.366796E-0001
 -4.776584E-0001  4.851552E-0001
 -3.115328E-0001 -7.685961E-0001
  2.073585E+0000  1.775844E+0000
 -2.621838E+0000  1.029984E+0000
 -8.731930E-0001 -1.217641E+0000
  2.137043E+0000 -3.603288E+0000
 -2.166270E-0001  3.409824E+0000
  1.650778E+0000 -2.615058E-0001
 -3.577914E+0000  3.645726E+0000
  2.086118E-0001 -3.794906E+0000
 -9.489581E-0001  8.303143E-0001
  1.936908E+0000  2.411361E+0000
 -4.645112E+0000  1.453787E-0001
 -5.069330E-0001 -3.408421E+0000
  3.325644E+0000  5.084988E-0001
 -2.116495E+0000  4.879384E+0000
 -3.223517E+0000 -1.179339E+0000
 -1.231026E-0001 -5.130183E+0000
  5.694991E+0000  1.301427E+0000
 -2.073891E+0000  2.751873E+0000
 -5.360861E+0000 -1.868823E+0000
  8.295618E-0001 -3.739172E+0000
  5.207937E+0000  3.233845E+0000
 -1.694715E+0000  8.017561E+0000
 -4.016638E+0000 -1.078856E+0000
  3.003292E+0000 -1.126885E+0000
 -8.434224E-0001  1.170071E+0000
 -1.321824E+0000  1.734255E-0002
  6.233153E-0001  1.219329E+0000
 -3.522791E-0001  2.736385E+0000
 -6.523904E-0001 -4.296996E-0001
 -2.472520E+0000 -2.767990E+0000
  4.478000E+0000 -2.861267E+0000
  4.628871E-0001  2.053467E+0000
 -2.555660E+0000  2.925053E+0000
 -1.888298E+0000 -2.389297E+0000
  4.081501E+0000 -1.504830E+0000
  3.675932E-0001  5.656712E+0000
 -4.117465E+0000 -2.643263E-0001
  3.049967E+0000 -2.557178E+0000
  8.154727E-0001  3.460709E-0001
 -9.043845E-0001  3.637970E+0000
 -9.028352E-0002 -3.994596E+0000
 -2.683676E+0000 -1.475363E+0000
  3.662345E+0000 -2.186426E+0000
 -1.513685E-0001  1.743752E-0001
 -2.489277E+0000 -1.124342E+0000
  4.781087E-0001 -5.303752E+0000
  3.006865E+0000 -1.569081E+0000
 -7.133531E-0001  5.927795E-0001
  1.539413E+0000 -5.386779E-0001
 -5.839846E-0001 -1.549837E+0000
 -1.551384E+0000 -8.293945E-0001
  1.469925E+0000 -1.091219E+0000
 -2.397666E-0001 -3.024837E+0000
 -2.728072E-0001  4.008111E-0001
  1.536065E+0000 -5.994902E-0001
 -1.487796E+0000  1.261313E+0000
  1.274546E+0000  2.447909E-0001
 -1.560545E+0000 -1.171057E+0000
  3.371684E+0000  3.881867E-0001
 -1.285863E+0000  2.652388E+0000
 -5.413944E+0000 -1.666440E+0000
  2.873238E+0000 -5.141897E+0000
  1.202886E+0000  3.670610E+0000
  1.272662E+0000  6.724678E-0001
 -5.389801E+0000 -2.285763E+0000
  7.237335E-0001 -3.643831E+0000
  6.092873E+0000  2.790603E+0000
 -6.116133E-0001  4.319721E+0000
 -5.568271E+0000 -2.041260E+0000
 -4.021231E-0001 -2.443909E+0000
  7.425869E+0000  7.791774E-0002
 -4.311919E+0000  8.425299E+0000
 -5.935678E+0000 -4.264716E+0000
  4.313327E+0000 -7.114986E+0000
  2.786515E+0000  2.702608E+0000
 -1.983680E+0000  5.167046E+0000
 -3.330402E+0000 -2.606652E+0000
  3.524725E+0000 -3.570013E+0000
  2.257220E+0000  2.302277E+0000
 -3.905450E-0001  2.602147E+0000
 -3.404667E+0000 -1.544450E+0000
  3.225736E+0000 -1.352873E+0000
  8.293397E-0001  4.299564E+0000
 -3.199401E+0000  1.231477E+0000
  9.209837E-0001 -3.085676E+0000
  2.280639E+0000  1.916300E-0001
  1.981877E+0000  2.260131E+0000
 -3.684292E+0000  3.978724E+0000
  7.902158E-0001 -2.202518E+0000
  2.232328E+0000 -1.993088E+0000
 -9.153732E-0001  3.851616E+0000
  1.533565E-0001  1.057443E+0000
 -1.753030E+0000 -3.771315E+0000
  1.774307E+0000 -9.299164E-0001
  2.197077E+0000 -4.324354E-0001
 -4.007476E+0000  1.624172E+0000
 -1.387639E+0000 -2.338639E+0000
  1.354105E+0000 -5.483696E-0001
 -6.543582E-0001  2.702725E+0000
 -1.437383E+0000  2.469753E+0000
 -1.095568E+0000 -2.725916E+0000
  2.857876E+0000 -3.773271E+0000
  3.925739E+0000  3.748337E-0001
 -1.269656E+0000  5.273911E+0000
 -2.658548E+0000 -3.373045E+0000
 -1.025672E+0000 -5.184948E+0000
  4.157446E+0000  4.271748E+0000
 -2.227148E+0000  4.088533E+0000
 -3.204148E+0000 -4.963299E+0000
  3.396987E+0000 -2.607375E+0000
  4.049536E+0000  4.902978E+0000
 -3.667649E+0000  3.405117E+0000
 -5.049999E+0000 -3.631389E+0000
  2.196698E+0000 -7.082830E+0000
  4.829776E+0000  3.888302E+0000
 -4.944375E-0001  4.071366E+0000
 -6.564450E+0000 -7.169470E-0001
  1.192620E+0000 -5.000436E+0000
  7.350939E+0000 -1.753561E+0000
  3.246872E-0001  3.524209E+0000
 -4.798242E+0000 -2.006556E+0000
  6.007461E-0003 -6.544981E+0000
  5.321201E+0000  1.643361E+0000
 -8.505691E-0001  5.345254E+0000
 -4.329182E+0000 -1.637484E+0000
  1.292860E+0000 -8.871666E-0001
  1.159110E+0000  1.476638E+0000
  3.338481E-0001  1.779672E+0000
 -3.066352E+0000  3.005951E-0001
  1.908588E+0000 -1.340791E+0000
 -6.788084E-0001 -8.880487E-0001
  1.790027E+0000  7.470293E-0002
 -1.262055E-0001  1.060761E-0001
  1.036398E+0000  2.123325E+0000
  1.080124E+0000 -1.056701E+0000
 -2.955517E+0000  2.812203E-0001
  4.380063E+0000  5.929858E-0003
 -6.454509E-0001  1.016586E+0000
 -1.533958E+0000  1.132278E+0000
  8.540726E-0002 -4.316459E+0000
  1.938832E-0001  8.055243E-0001
  1.779239E+0000  1.297101E+0000
 -8.169320E-0002  6.646745E-0001
  1.391215E+0000 -2.801058E-0001
 -3.870460E+0000 -2.018996E+0000
  3.351645E+0000 -2.294041E+0000
  2.512117E+0000  2.309637E+0000
 -2.329165E+0000  2.750952E+0000
 -1.252369E+0000 -3.042275E+0000
  1.112174E+0000 -3.676553E+0000
  1.468307E+0000  2.330577E+0000
 -1.820299E+0000  2.049121E+0000
 -3.451712E+0000 -4.691021E+0000
  4.258576E+0000 -2.474131E+0000
  2.864167E+0000  3.942248E+0000
 -3.353137E+0000  1.241567E+0000
 -1.570592E+0000 -3.430420E+0000
  4.553319E+0000 -6.191205E+0000
 -5.715883E-0001  2.863796E+0000
 -8.848663E-0001 -1.209247E+0000
 -1.994021E-0001 -2.967505E+0000
  1.795509E+0000 -3.736087E-0001
  6.018629E-0001  2.079219E+0000
 -1.153733E+0000 -7.397904E-0001
 -1.507586E+0000 -1.231618E+0000
  3.968875E+0000  6.520534E-0001
 -1.694468E+0000  5.581013E+0000
 -2.777242E+0000 -4.301595E-0001
 -3.583500E-0001 -3.563565E-0001
  1.310943E+0000 -1.093114E-0001
  5.230620E-0001  2.903790E+0000
 -2.174435E+0000 -1.464098E+0000
  2.493733E+0000 -4.123694E+0000
 -8.797501E-0001  1.075754E+0000
  1.766920E+0000 -5.965454E-0001
 -3.007076E+0000 -2.728427E+0000
  1.997398E+0000 -7.866746E-0001
  9.847681E-0001  1.095318E+0000
 -1.408034E+0000 -2.696794E-0001
 -3.709211E-0001  3.133264E+0000
 -1.554465E-0001  6.041395E-0001
  9.079164E-0001  5.226712E-0001
 -9.027039E-0001 -8.629915E-0002
 -1.892365E+0000  1.200676E+0000
  5.167007E-0001  1.345474E+0000
  6.801538E-0001 -2.779223E+0000
 -1.147243E+0000  4.404542E-0001
  7.936122E-0001 -1.907559E+0000
  1.052732E+0000  4.462528E+0000
 -2.087606E+0000  7.702998E-0001
  1.147239E+0000 -2.219535E+0000
  1.570286E+0000 -1.287255E+0000
 -1.291662E+0000  4.576468E+0000
  1.206138E-0001 -1.906122E+0000
  3.404909E-0001 -2.333658E+0000
  3.276037E+0000  2.488570E-0001
 -1.531254E+0000  1.538034E+0000
 -3.077152E+0000 -1.712546E+0000
  2.566546E+0000 -4.377950E-0001
  6.136713E-0001  3.947952E+0000
 -2.787730E+0000  5.616047E+0000
 -9.010758E-0001 -3.258367E+0000
  2.381504E+0000 -3.271186E-0001
  8.761888E-0001  1.405880E+0000
  1.190286E+0000  7.709123E-0001
 -2.410984E+0000 -6.680286E-0001
  8.231022E-0002 -2.268831E+0000
  2.363028E+0000 -1.112246E+0000
 -2.534975E+0000  3.243312E+0000
 -6.557351E-0001 -1.984274E+0000
 -1.784929E+0000 -6.150576E-0001
  1.569774E+0000 -1.216618E+0000
 -1.302972E+0000  2.220726E+0000
 -1.628998E+0000  5.968069E-0001
 -4.669737E-0001  5.511536E-0001
  1.312607E+0000 -1.331939E+0000
  6.125073E-0001  9.794563E-0002
  1.217128E+0000 -5.651561E+0000
 -9.828429E-0001  2.175617E+0000
  2.070624E+0000 -2.800367E+0000
 -5.520108E-0001  1.814215E+0000
 -3.170520E-0001  2.801400E+0000
  1.296802E+0000 -2.346245E+0000
  4.962498E-0001  5.899282E-0001
 -4.150090E-0001  7.666163E-0001
  9.330722E-0003  7.484306E-0002
 -7.916743E-0001  6.303155E-0003
  3.971780E+0000 -1.907532E+0000
 -1.034111E-0001  1.056115E+0000
  3.096718E-0002  9.621728E-0001
  2.351966E+0000  2.211516E+0000
 -2.486073E+0000 -2.734347E+0000
 -2.716598E-0001 -6.802443E-0001
  4.686642E-0001 -2.517838E+0000
  1.462251E+0000  3.203273E+0000
 -5.025475E-0001 -1.665103E+0000
 -1.780731E+0000  2.255192E+0000
  3.508440E+0000 -1.725236E-0001
 -4.262712E-0001  2.083445E+0000
 -1.639185E+0000 -3.834088E-0001
  8.667823E-0001 -4.295981E+0000
  5.248790E-0002 -2.669377E+0000
  2.088693E+0000  2.100050E+0000
 -2.345043E+0000 -7.867706E-0001
 -2.691434E+0000 -2.963510E+0000
  6.758787E+0000 -3.487542E+0000
 -3.419014E+0000  3.261975E+0000
 -9.762928E-0001 -4.155097E-0001
 -4.084324E-0001 -3.298139E+0000
  4.415528E+0000 -1.009584E+0000
 -1.805081E-0001  3.064036E+0000
 -4.781932E+0000  5.735404E-0002
  1.865775E-0001 -4.996421E+0000
  5.880365E+0000 -1.235869E-0001
 -2.059038E+0000  1.825557E+0000
 -1.365134E+0000  1.762834E+0000
 -1.304454E+0000 -2.099013E+0000
  5.612238E+0000 -1.470290E+0000
 -1.660660E+0000  4.538386E+0000
 -2.230557E+0000 -2.156810E+0000
  2.234690E+0000 -5.029382E+0000
 -2.112371E-0001 -9.166098E-0001
 -1.823672E-0001  1.427116E+0000
 -1.697108E+0000 -2.009537E+0000
  8.706256E-0001 -5.996626E-0001
  1.300622E+0000  5.130810E-0001
 -7.970421E-0001  2.815020E+0000
 -1.090697E+0000 -2.591626E+0000
 -1.411158E-0001 -2.726679E+0000
  8.460054E-0001 -6.412952E-0001
  5.907002E-0001 -8.858646E-0002
 -1.299565E+0000  3.221504E+0000
 -3.193907E-0001 -1.703682E+0000
  6.393642E-0001 -1.159042E+0000
 -2.816424E-0001 -1.642740E+0000
  5.921002E-0001  5.285313E+0000
 -2.294782E+0000 -3.045614E-0001
 -1.574518E+0000 -2.421666E-0001
  2.118711E+0000 -1.272846E+0000
  4.205006E-0001  1.062257E+0000
 -8.693188E-0001  7.491397E-0001
 -1.208529E-0001  2.911331E-0001
 -9.447196E-0001  1.423363E+0000
  2.608695E+0000 -8.893034E-0001
 -3.642328E+0000 -1.998185E+0000
  3.425781E+0000 -1.228694E+0000
 -5.851532E-0001  3.168039E+0000
 -2.757916E+0000 -1.122501E+0000
  9.769643E-0001 -5.613360E-0001
  1.485851E+0000  2.098722E+0000
 -3.060789E+0000 -1.809098E-0001
  4.807250E-0001  2.608002E-0001
  1.457753E+0000 -1.974284E+0000
 -4.479539E-0001  3.431334E+0000
  2.974493E-0001  2.713649E+0000
 -2.118839E+0000  3.163035E+0000
  1.040435E+0000  2.592035E-0001
  1.340193E+0000  2.738226E-0001
  1.392071E+0000 -3.591186E-0002
 -2.731689E+0000  2.040606E+0000
  1.558910E+0000 -3.417590E+0000
  1.123392E+0000 -1.435582E+0000
 -6.349450E-0003  6.043803E-0001
  4.589882E-0001 -1.232960E-0001
  9.608282E-0001  1.226890E+0000
  9.306149E-0002  8.429142E-0001
 -7.800618E-0001  1.219499E-0001
 -1.784903E+0000 -1.540792E+0000
  4.342830E-0001 -1.729434E+0000
  1.203818E+0000  2.243592E-0001
 -5.535282E-0001  2.283578E+0000
  7.234873E-0002 -4.873348E-0001
  6.953734E-0001 -2.926231E-0001
  2.105994E-0001 -2.258615E-0001
  7.461118E-0001  5.733262E-0001
 -6.564180E-0001  7.086589E-0002
 -2.444396E-0001 -3.165722E+0000
  1.426667E+0000  1.863149E+0000
 -2.867498E+0000  8.893181E-0002
 -5.793367E-0003  9.428067E-0001
  6.120367E-0001  1.119835E+0000
  4.630059E-0001 -1.678929E+0000
 -2.315535E+0000 -6.521844E-0001
  3.766764E+0000  4.935010E-0001
  7.609418E-0001  2.596388E+0000
 -3.050410E+0000  1.506465E+0000
  1.584403E+0000 -2.631917E+0000
  2.460845E+0000  1.600740E-0001
  3.019709E-0001  1.901480E+0000
 -2.806431E+0000 -2.513150E+0000
  1.431822E+0000  8.602182E-0001
  9.919310E-0001  4.994546E-0001
 -9.687894E-0001  6.042631E-0001
  1.046148E+0000 -3.479090E-0001
 -8.034420E-0001  3.035652E+0000
  8.048172E-0001  3.316165E-0001
 -4.306546E+0000 -5.701261E-0001
  2.443914E+0000 -1.737184E+0000
  2.374872E+0000  2.415836E+0000
 -1.402641E+0000  2.537485E+0000
 -2.683597E+0000 -1.102355E+0000
  7.611456E-0001 -3.036606E+0000
  3.024222E+0000  1.207773E+0000
  3.653699E-0001  2.557543E+0000
 -2.583758E+0000  1.284854E+0000
  1.120775E+0000 -4.239734E-0001
 -1.071509E+0000  1.192081E-0001
 -2.014003E+0000  1.964956E+0000
 -3.203244E+0000 -2.279840E+0000
  2.260561E+0000 -9.228510E-0001
  2.367170E+0000  2.030943E+0000
 -2.918491E-0001  2.397212E+0000
 -2.420929E+0000 -5.103683E-0001
  4.283118E+0000 -8.546866E-0001
 -7.319319E-0001  2.703685E+0000
 -7.020214E-0001  7.220261E-0001
 -3.899972E-0001 -1.652099E+0000
 -6.862299E-0001  4.722645E-0001
  7.009353E-0001 -6.788246E-0001
 -2.292368E+0000  5.289724E-0002
 -9.921557E-0002 -2.236907E+0000
  1.681494E+0000 -1.799778E+0000
  1.149316E-0001  3.085569E-0001
  2.182665E+0000  2.185364E+0000
 -3.923402E+0000 -6.110230E-0001
  3.623001E+0000 -2.855391E+0000
  9.878581E-0001  1.089573E+0000
  2.662347E+0000  2.889516E+0000
 -6.307407E+0000 -8.237265E-0002
  1.923118E+0000 -5.742801E+0000
  3.087421E+0000  2.224012E+0000
  7.672350E-0001  1.728248E+0000
 -2.934862E+0000  1.570792E-0001
 -3.478164E-0001 -4.707594E+0000
  3.211295E+0000  6.732738E-0001
  2.550047E+0000  4.057317E+0000
 -1.500475E+0000  4.444313E-0001
 -1.749579E+0000 -3.127140E+0000
  3.934487E+0000 -3.673799E-0001
  2.350164E+0000  2.848419E+0000
 -3.877041E+0000  3.308263E+0000
 -1.329028E+0000 -5.617785E+0000
  1.879792E+0000 -1.697273E+0000
  2.221015E+0000  5.170124E+0000
 -1.089080E+0000  7.111283E-0001
 -2.584597E+0000 -2.365198E+0000
  1.603401E+0000 -2.192891E+0000
  1.318787E+0000  8.331123E-0002
 -6.063093E-0001  1.235091E+0000
 -1.474827E+0000  1.032097E+0000
 -2.222429E+0000 -1.629672E+0000
  4.126505E+0000 -3.198178E+0000
 -2.047708E+0000  1.141980E+0000
 -5.101768E-0001 -1.339359E+0000
 -1.657772E+0000 -2.599271E+0000
  6.282450E-0001 -2.101125E+0000
  1.486585E+0000  5.079186E-0001
 -2.291878E+0000 -1.399182E+0000
  7.744018E-0001 -7.018280E-0001
  1.476305E-0001  1.179401E+0000
  7.913541E-0001  2.033250E+0000
 -1.360104E+0000  9.475599E-0001
  2.157666E+0000 -2.286814E+0000
 -3.150895E+0000 -3.965870E-0002
  3.171327E+0000 -1.889884E-0002
 -3.118621E+0000  4.168783E+0000
 -1.866278E+0000 -2.552599E+0000
  4.523516E-0001 -3.510757E+0000
  1.431352E+0000 -9.697821E-0001
  7.514737E-0001  3.226026E+0000
 -1.867021E+0000 -4.084131E-0001
 -3.928754E+0000 -4.941795E-0001
  4.292198E+0000 -1.618180E+0000
 -7.202336E-0001  6.212529E+0000
 -4.171666E+0000 -2.796819E+0000
 -1.976226E-0001 -5.788690E+0000
  4.820633E+0000  1.845344E+0000
 -4.037068E-0001  3.146444E+0000
 -4.908484E+0000 -2.160410E+0000
  2.479584E+0000 -5.565177E+0000
  4.750130E+0000  1.168353E+0000
 -2.352904E+0000  3.963587E+0000
 -1.577479E+0000 -6.056595E-0001
 -3.704081E+0000 -2.076103E+0000
  6.117994E+0000 -3.316492E+0000
  1.798108E+0000  6.247926E+0000
 -4.965293E+0000  1.317615E+0000
 -1.446168E+0000 -3.154478E+0000
  3.326669E+0000 -2.124756E+0000
  1.849864E+0000  3.208531E+0000
 -3.310721E+0000 -1.691057E+0000
 -3.558583E+0000 -5.633498E+0000
  5.121137E+0000 -1.536625E+0000
  9.973513E-0001  6.750894E+0000
 -4.095364E+0000  5.734651E-0001
 -1.170250E+0000 -4.111622E+0000
  2.375017E+0000 -2.026723E+0000
  3.542797E+0000  3.944394E+0000
 -4.593614E+0000  1.140848E+0000
 -1.962494E+0000 -5.522525E+0000
  2.075351E+0000 -1.933158E+0000
  3.346046E+0000  5.917632E+0000
 -4.663585E+0000  3.225408E+0000
 -2.893921E+0000 -5.451118E+0000
  1.843535E+0000 -3.962070E+0000
  4.839438E+0000  4.836532E+0000
 -5.868481E+0000  5.465285E+0000
 -4.376674E+0000 -5.096254E+0000
  2.991347E+0000 -3.902178E+0000
  3.184060E+0000  1.067297E+0000
 -3.706932E+0000  4.893956E+0000
  1.313119E+0000 -2.732808E+0000
  5.933860E-0001 -5.725598E-0001
  2.066415E+0000  2.548573E+0000
 -1.189518E+0000  2.816392E+0000
 -1.871499E+0000  5.827017E-0001
 -2.906747E+0000 -4.526285E+0000
  2.686185E+0000 -3.051066E-0001
  6.989824E-0001  1.674197E+0000
 -8.082054E-0001  1.462833E+0000
 -1.621931E-0002 -2.486367E+0000
  3.353143E+0000  3.848371E+0000
 -2.373548E+0000  1.424656E+0000
  8.924311E-0001 -2.335124E+0000
  2.766466E-0001 -1.832753E+0000
 -3.980307E-0001  1.149157E+0000
 -2.171897E-0001 -5.191417E-0001
  1.104645E+0000 -3.572487E-0002
  3.721393E-0001 -2.370921E-0001
 -2.695455E+0000  1.409577E+0000
  1.572485E+0000 -1.863696E+0000
  9.094728E-0001 -7.239423E-0001
  3.681173E-0001  4.351995E-0001
  2.513080E+0000 -1.444770E-0001
 -1.064420E+0000  1.856328E+0000
 -1.490156E+0000 -5.262611E-0001
  1.139101E+0000 -4.121129E+0000
 -5.483963E-0001  3.518129E+0000
  2.019209E-0001  1.878243E+0000
 -4.158742E+0000 -2.870499E-0001
  8.883439E-0001 -2.923401E+0000
  1.639400E+0000  5.713594E-0001
  9.818003E-0001  3.313589E+0000
 -3.506025E+0000  1.995261E+0000
  9.569379E-0001 -3.253734E+0000
  1.501988E+0000  1.495658E+0000
 -2.686233E+0000  5.148992E-0001
 -1.707279E+0000 -1.932152E+0000
 -7.039142E-0001 -3.641260E+0000
  3.125301E+0000  4.352482E-0001
 -1.411485E+0000  1.734770E-0001
 -1.621926E-0002 -2.356057E+0000
  1.470278E-0001  1.793273E-0001
  1.348509E+0000 -8.246920E-0003
 -2.536805E+0000  1.140507E+0000
  2.516541E+0000 -1.118658E+0000
 -3.214077E+0000  2.977025E+0000
 -9.264755E-0002 -2.102983E+0000
  1.382707E+0000  4.899202E-0002
 -1.030834E+0000  1.907714E+0000
 -9.479379E-0001  1.359329E+0000
 -2.546137E+0000 -1.722139E+0000
  1.007422E+0000 -3.780709E+0000
  3.057370E+0000  2.391370E+0000
 -2.196781E+0000  2.931669E+0000
 -1.442648E+0000 -2.949908E+0000
  1.235107E+0000 -2.511645E+0000
  3.799118E+0000  1.782490E+0000
 -1.681390E+0000  4.481474E+0000
 -4.202153E+0000 -7.545965E-0001
  1.880076E+0000 -3.439838E+0000
  2.513747E+0000  4.380255E+0000
 -3.110414E+0000  3.925844E+0000
 -3.997369E+0000 -3.344677E-0001
  3.622638E+0000 -3.336989E+0000
  2.426333E+0000  2.115335E+0000
 -3.781520E+0000  3.890427E+0000
 -7.058394E-0001 -1.713376E+0000
  1.647511E+0000 -4.211052E-0001
  5.774030E+0000  3.685715E+0000
 -3.653542E+0000  4.194328E+0000
 -3.762360E+0000 -5.742934E+0000
  2.338954E+0000 -6.333165E+0000
  4.857804E+0000  3.821031E+0000
 -2.859837E+0000  3.842649E+0000
 -4.128182E+0000  9.017991E-0001
  4.139927E+0000 -2.360758E+0000
 -3.611552E-0001  1.048387E+0000
  3.995893E-0001  4.436830E+0000
 -2.933661E+0000 -1.856035E+0000
 -7.294631E-0001 -3.227191E+0000
  5.479812E+0000 -3.848355E-0001
 -2.296133E+0000  4.516055E+0000
 -1.275919E+0000  3.200466E-0001
 -2.218715E+0000 -3.392872E+0000
  2.152489E+0000  1.666059E+0000
 -2.299961E+0000  6.743728E-0001
  8.927362E-0001 -2.319092E+0000
 -2.128671E+0000  7.781619E-0002
  2.583530E+0000 -9.418902E-0001
 -2.390186E+0000  3.971173E+0000
  2.192114E+0000  1.349125E+0000
  3.376610E-0001 -2.888726E-0001
 -2.047500E-0001  2.608027E+0000
 -2.456960E+0000  1.041161E+0000
 -2.276899E+0000 -3.993277E+0000
  4.829206E+0000 -1.353131E+0000
  1.837920E+0000  2.391516E+0000
 -2.923641E+0000  2.224255E+0000
 -1.381623E-0001 -6.318131E+0000
  2.948558E+0000 -6.474337E-0001
  1.125607E+0000  2.139511E+0000
 -2.961122E+0000  3.612614E+0000
 -2.306168E+0000 -1.440744E+0000
  2.941373E+0000  1.986492E+0000
  5.139179E-0001  2.165833E+0000
 -1.573799E+0000  1.130997E+0000
  1.839959E+0000 -3.162369E+0000
  1.699094E+0000  1.033854E+0000
 -2.785871E+0000  7.619531E-0001
 -4.980210E-0001  1.786010E+0000
  2.288716E+0000  1.275634E+0000
  5.824688E-0001  8.697517E-0002
 -9.307558E-0001 -1.983462E+0000
  1.442461E+0000 -3.795489E+0000
  1.593979E+0000 -2.738254E-0001
 -9.647485E-0001  2.585337E+0000
 -1.612233E+0000 -2.343545E+0000
  7.535732E-0001 -2.152145E+0000
  1.038158E+0000  2.144271E-0001
  5.820543E-0001  7.569274E-0001
 -2.050080E+0000  8.495751E-0001
  1.590346E+0000 -3.616513E+0000
 -1.355884E+0000  1.831943E+0000
  2.634349E+0000 -1.195700E+0000
 -2.961141E+0000  2.766417E+0000
  8.226182E-0001 -1.990959E+0000
  2.192535E+0000  1.150779E+0000
  1.342025E+0000  2.342379E+0000
 -3.965371E+0000 -9.255329E-0003
  1.340494E+0000 -4.218154E+0000
  1.377740E+0000  2.874099E+0000
 -3.812853E-0001  6.391943E-0001
 -2.069449E+0000 -2.675756E-0001
  2.715721E+0000 -2.565319E+0000
  6.387936E-0001  1.085561E+0000
 -1.049087E+0000  1.494560E-0001
  9.216636E-0001 -1.242267E+0000
 -4.396171E-0001 -1.090167E+0000
  9.569848E-0001 -8.752181E-0001
  1.558571E+0000  5.736333E-0001
 -5.939097E-0001  2.513600E+0000
 -1.746966E+0000 -2.049244E+0000
 -5.926180E-0001 -1.055368E-0001
 -1.134424E+0000 -1.651316E+0000
  2.536433E+0000  6.527735E-0001
 -2.576044E-0001  1.347713E+0000
 -2.001597E+0000  5.034330E-0001
 -3.495313E+0000 -2.474720E+0000
  1.004119E+0000 -2.893841E+0000
  4.565107E+0000  1.966554E+0000
 -2.999441E+0000  5.906551E+0000
 -1.197754E+0000 -4.174577E+0000
 -5.774937E-0001 -3.598620E+0000
  3.604110E+0000  4.059266E+0000
 -2.256378E+0000  6.919163E-0001
 -3.878014E+0000 -4.221634E-0001
  3.740424E+0000 -3.178141E+0000
 -4.440398E-0002 -8.279325E-0001
 -3.474113E-0001  4.191220E+0000
 -1.927517E+0000 -2.264321E+0000
  2.099718E+0000 -2.144565E+0000
  1.178242E+0000  6.736036E-0001
 -7.733179E-0001  5.318044E-0001
  3.047354E-0001 -7.195858E-0001
  4.825771E-0001 -3.259038E+0000
  1.003459E+0000  9.427408E-0001
  3.887077E-0001  2.870173E+0000
  2.560544E-0001 -1.525453E+0000
 -3.414098E+0000 -3.341764E+0000
  4.045941E+0000 -7.162240E-0002
  4.644419E-0002  3.440937E+0000
 -1.484655E+0000  4.047750E-0001
 -1.856345E+0000 -1.558733E+0000
  4.406007E+0000  1.203915E-0001
  1.328898E+0000  4.076672E+0000
 -5.709224E+0000  1.479437E+0000
  1.264100E+0000 -8.048990E+0000
  2.110407E+0000  1.253789E-0001
  4.183192E+0000  3.248481E+0000
 -5.521754E+0000  2.541539E+0000
  1.403084E+0000 -3.496721E+0000
  6.887497E-0001 -2.228356E-0001
  1.355257E+0000  1.329401E+0000
 -3.885765E+0000 -9.462581E-0001
  5.385492E-0001 -2.318343E+0000
  2.169056E+0000 -9.827742E-0001
 -1.846042E+0000  9.801641E-0001
  1.781011E+0000  5.543165E-0001
 -1.303478E-0001 -5.552030E-0001
 -6.206251E-0001 -3.151267E-0001
 -1.092574E-0002 -2.461849E+0000
  1.983634E+0000 -1.573517E+0000
  1.347846E+0000  1.141022E+0000
 -1.318448E+0000  2.959511E+0000
 -9.118296E-0001 -1.924416E+0000
  1.817547E+0000  2.414594E-0001
  2.667086E+0000  1.953326E+0000
 -2.537859E+0000  3.331106E+0000
 -3.579540E+0000 -1.089661E+0000
  2.956751E+0000 -3.976110E+0000
  5.159979E-0001  3.096392E+0000
 -4.310052E-0002  2.666577E+0000
 -2.492900E+0000 -1.439602E+0000
  1.680351E+0000 -3.805050E+0000
  1.744153E+0000  3.256737E-0001
 -1.269854E+0000  3.683136E+0000
  7.872225E-0001  9.742393E-0001
 -1.013752E+0000 -1.744858E+0000
  4.028774E+0000 -3.432511E+0000
 -8.584684E-0001  1.721885E+0000
 -9.458213E-0001  5.840647E-0001
 -1.089050E+0000 -2.931557E+0000
  1.727164E+0000  5.708190E-0001
 -1.339943E+0000  5.722646E+0000
 -1.497137E+0000  2.380345E+0000
 -1.001752E+0000 -9.683264E-0001
  2.632812E+0000  1.462525E+0000
  1.494692E+0000  3.885493E+0000
 -2.966384E+0000 -1.153662E+0000
 -2.342031E+0000 -2.811161E+0000
  3.751520E+0000 -2.206559E+0000
  1.225049E+0000  5.032957E+0000
 -8.877165E-0001  1.227401E+0000
 -2.897833E+0000 -1.409579E+0000
  2.428187E+0000 -2.856630E+0000
  2.303524E+0000  1.692394E+0000
  3.364250E-0001  3.581252E+0000
 -3.361581E+0000  1.671222E+0000
  3.323801E+0000 -3.783452E+0000
  1.631738E+0000  1.055984E+0000
 -6.325653E-0001  1.639089E+0000
 -2.964818E+0000 -2.368087E+0000
 -8.417539E-0001 -8.137751E-0001
  5.141675E+0000 -2.165387E+0000
 -1.091105E+0000  1.940876E+0000
 -5.944062E-0001 -9.235634E-0001
 -2.064314E-0001 -1.134709E+0000
 -4.463627E-0001 -3.970603E+0000
  3.698925E+0000  4.504492E+0000
 -2.211574E+0000  2.541591E+0000
 -1.169790E+0000 -1.172127E+0000
  1.805683E+0000 -5.740763E-0001
 -7.941597E-0001  1.574673E+0000
  3.140749E+0000 -1.636601E+0000
 -2.195935E+0000  3.250009E+0000
 -1.082133E+0000  3.331188E-0001
  1.268892E+0000  9.420033E-0001
 -4.075243E-0001  2.281877E-0001
  5.072031E-0001  1.860721E+0000
 -2.654763E+0000 -1.596221E+0000
  1.644185E+0000 -1.861225E+0000
  3.062647E+0000  1.353726E+0000
  1.068862E-0001  4.793175E+0000
 -1.057958E+0000 -1.748036E+0000
 -6.722547E-0001  1.540964E-0001
  3.603625E+0000  6.114910E-0002
 -1.232899E+0000  4.346605E+0000
 -2.677113E+0000 -2.972656E-0001
  8.511864E-0001 -4.210051E+0000
  3.944958E+0000  3.535164E+0000
 -2.952808E+0000  4.015327E+0000
 -3.939976E+0000 -3.042420E+0000
  1.369883E+0000 -6.538968E-0001
  2.474142E+0000  2.232492E-0001
 -1.629543E+0000  1.018033E+0000
 -2.253174E+0000 -1.017754E+0000
  1.444039E+0000 -2.032933E+0000
  2.550410E+0000 -7.631994E-0001
 -1.863633E+0000  3.235955E+0000
 -5.254530E-0001 -1.436863E+0000
 -4.871076E-0002 -3.198538E+0000
  2.317776E-0001 -4.044698E-0001
 -5.357187E-0001  1.340131E+0000
  6.673959E-0001  1.520386E+0000
 -9.406356E-0001 -4.411324E-0001
 -1.514298E+0000  6.924823E-0001
  2.703481E+0000 -2.704453E+0000
 -3.241542E+0000 -1.771487E-0002
  2.417403E+0000  1.033303E+0000
  1.056150E+0000  1.691298E+0000
 -8.568225E-0001  3.047418E+0000
  1.046297E+0000  4.001562E-0001
 -1.358036E+0000 -4.406852E-0001
  8.304224E-0001  1.822154E+0000
 -1.836080E+0000 -7.307434E-0001
  1.295237E+0000  5.345966E-0002
  8.009252E-0001 -9.370816E-0001
  7.499692E-0001 -2.418187E-0001
  2.437211E-0001  2.382912E+0000
  1.373987E+0000 -4.438038E+0000
 -1.326554E+0000  7.372422E-0002
  3.137959E+0000 -8.173004E-0001
 -2.158147E+0000  1.922093E+0000
 -9.038776E-0001 -1.042016E-0001
  3.194955E-0001 -1.767405E+0000
  2.462002E+0000  6.296809E-0002
  1.001545E+0000  2.261819E+0000
 -3.242107E+0000 -1.520116E+0000
  5.020036E-0001 -6.871267E-0001
  2.982374E+0000  1.771907E+0000
 -1.370652E+0000  2.492066E+0000
 -2.132417E+0000 -1.083205E+0000
 -8.773869E-0001 -2.535294E+0000
  2.252030E+0000 -6.403832E-0001
  1.656157E+0000  3.754040E+0000
 -2.292093E+0000 -2.287110E+0000
 -2.395174E+0000 -3.422308E+0000
  4.601318E+0000 -2.941864E+0000
  2.042955E+0000  2.542377E+0000
 -1.453260E+0000 -2.982290E-0001
 -2.039128E+0000 -3.786442E+0000
  3.290947E+0000 -1.163657E+0000
  2.549295E+0000  2.412427E+0000
 -5.035785E+0000  2.676159E+0000
 -9.002278E-0001 -2.265874E+0000
  4.331285E-0001 -7.522092E-0001
  7.074941E-0001  4.660839E+0000
 -1.897062E+0000  7.731274E-0001
 -3.637597E+0000 -3.013998E+0000
  5.454979E+0000 -7.287113E-0001
  2.515277E-0001  3.626813E+0000
 -4.131181E+0000  3.130773E+0000
 -2.302871E+0000 -2.550982E+0000
  3.107618E+0000  5.983344E-0001
  2.373376E+0000  1.916758E+0000
 -2.995884E+0000  8.198824E-0001
 -3.314827E+0000 -4.663886E+0000
  6.344765E+0000  4.681091E-0001
  3.272684E-0001  7.336916E+0000
 -4.059444E+0000  5.439926E-0001
 -1.078993E+0000 -3.448847E+0000
  6.073657E+0000 -1.035515E+0000
  8.220594E-0001  2.947568E+0000
 -7.607966E+0000 -2.179333E+0000
  1.924693E+0000 -6.575804E+0000
  4.259080E+0000  2.906012E+0000
  1.263010E+0000  3.555073E+0000
 -3.709817E+0000 -1.702146E+0000
 -1.601644E+0000 -4.299220E+0000
  4.923065E+0000 -2.227458E+0000
  3.757108E-0001  1.431029E+0000
 -9.169157E-0001 -3.104633E+0000
 -1.574488E+0000  1.954539E+0000
  4.084358E+0000 -6.118095E-0001
 -3.019520E+0000  1.736707E+0000
 -1.271215E+0000 -5.128057E-0002
  5.396841E+0000  2.670216E-0001
  4.074988E-0001  3.399850E+0000
 -1.811999E+0000  1.573854E-0002
 -1.461582E+0000 -3.655446E+0000
  2.286965E+0000  9.884615E-0001
 -8.442958E-0001  1.705365E+0000
 -5.374493E-0001 -2.670486E+0000
  8.829289E-0001 -1.693270E-0001
  2.253588E+0000  7.321117E-0001
 -8.665851E-0001  4.755563E+0000
 -2.295417E+0000 -3.191864E+0000
 -1.328290E+0000 -1.704601E+0000
  4.661696E+0000  3.763788E+0000
 -1.452375E+0000  3.508795E+0000
 -4.177136E+0000 -1.723430E+0000
  1.470065E+0000 -6.732664E+0000
  2.564245E+0000  1.664843E+0000
 -1.432842E+0000  3.392999E+0000
 -3.884956E+0000  6.303522E-0001
  2.639066E+0000 -2.978357E+0000
  2.738511E+0000  4.887530E-0001
 -1.863890E+0000  4.004183E+0000
 -1.568608E+0000  4.957659E-0001
 -1.928815E-0001 -4.580347E+0000
  3.155532E+0000 -7.361415E-0001
 -3.789339E-0001  2.510424E+0000
 -7.940881E-0001  1.515647E+0000
 -1.787903E+0000 -2.160156E+0000
  1.637340E+0000 -2.701330E+0000
 -1.968011E+0000  4.326134E+0000
 -9.666175E-0001 -7.566518E-0001
 -1.318208E+0000 -4.164369E+0000
  2.408436E+0000 -7.203100E-0001
 -3.902982E-0001  5.182878E+0000
 -3.651408E+0000 -9.091690E-0001
  1.682370E+0000 -2.811769E+0000
  4.966571E+0000  1.082385E+0000
 -7.046379E-0001  2.172232E+0000
 -4.463182E+0000 -3.526891E+0000
  2.171137E+0000 -2.896664E+0000
  8.726754E-0001  3.399662E+0000
 -3.020603E+0000  2.277892E+0000
 -6.392698E-0001 -1.227651E+0000
 -8.113847E-0001 -9.833235E-0001
  3.252265E+0000  7.963759E-0001
  8.791629E-0001  3.428180E+0000
 -8.920653E-0001  1.865778E-0002
  1.027759E-0001 -2.649799E+0000
  1.964275E+0000  1.011678E+0000
 -1.407250E-0001  2.769741E+0000
 -1.788140E+0000 -3.849210E-0001
  2.983076E-0002 -1.287408E+0000
  1.139066E+0000  3.565556E+0000
 -1.783494E+0000  2.961070E+0000
 -2.180795E+0000  8.017638E-0001
  2.489059E+0000 -7.549012E-0001
 -9.632191E-0001 -1.167859E+0000
  2.372243E-0001 -8.719680E-0001
  5.501312E-0001  1.168780E+0000
  2.141123E+0000  9.378218E-0001
 -4.495553E+0000  3.128218E-0001
 -1.078416E+0000 -2.075020E+0000
  2.375719E+0000  1.883050E+0000
 -6.010827E-0001  3.030007E+0000
 -2.656506E+0000  2.740148E+0000
  2.627978E+0000 -4.660290E+0000
  2.593024E+0000  2.591762E-0001
 -1.316726E+0000  2.906909E+0000
 -2.647945E+0000  2.290599E-0001
 -1.034201E+0000 -1.436075E+0000
  2.996803E+0000 -3.001132E+0000
 -1.312494E+0000  4.335980E+0000
 -2.416864E+0000 -1.869351E+0000
 -3.997149E-0001 -4.356953E+0000
  4.376136E+0000  6.857208E-0002
 -3.317673E-0001  5.272117E+0000
 -3.362556E+0000 -3.272144E+0000
 -1.303014E+0000 -3.790007E+0000
  1.814428E+0000  6.285280E-0001
 -5.060457E-0001  3.456182E+0000
 -3.863493E+0000 -1.740464E+0000
  8.199671E-0001 -1.557443E+0000
  2.592347E+0000  1.282901E+0000
 -1.313135E+0000 -3.924221E-0001
 -4.163815E+0000 -1.314610E+0000
 -3.762810E-0001 -3.735792E+0000
  3.168444E+0000  2.155427E+0000
 -1.107342E+0000  1.849214E+0000
 -3.607635E+0000 -2.041023E+0000
  2.107227E+0000 -5.018851E+0000
  3.139224E+0000  1.920181E+0000
 -1.280523E+0000  1.905010E+0000
  9.737815E-0002  6.285094E-0001
 -2.762874E+0000  1.073387E-0001
  2.539274E+0000  9.433400E-0001
 -4.061974E-0001  4.050676E+0000
 -1.864416E+0000 -4.070171E-0002
 -1.036085E+0000 -1.053057E+0000
  5.420763E-0001 -1.430944E+0000
 -9.783898E-0001  1.036370E+0000
  1.581088E+0000 -6.190696E-0001
 -1.450622E+0000  4.539376E-0001
  3.039478E-0001 -1.754237E+0000
 -3.977785E-0001  1.982842E+0000
 -1.970925E+0000  1.898081E+0000
  1.129330E+0000 -3.107619E+0000
 -6.888294E-0001 -7.911685E-0001
  1.194245E+0000 -2.660583E+0000
 -2.312032E+0000  3.788227E-0001
  1.008476E+0000  3.231488E+0000
  1.478423E-0001  8.183920E-0001
 -5.404940E-0001 -2.897387E-0001
 -1.232550E+0000 -2.069001E+0000
  3.809706E+0000 -8.775843E-0001
 -8.518623E-0001  4.645564E+0000
  1.888137E-0001  1.239846E+0000
 -4.344253E-0002 -1.969319E+0000
  8.656796E-0001 -2.208361E-0001
  8.611032E-0001 -1.059410E-0001
 -1.409148E+0000 -1.764062E-0001
  1.092884E+0000 -6.226375E-0001
 -8.216740E-0001 -1.110179E+0000
  1.065605E+0000  2.633328E+0000
 -1.356572E+0000 -2.172316E-0001
 -1.177291E+0000 -3.986442E-0001
  2.097184E+0000 -2.343781E+0000
  1.237833E+0000 -1.653577E+0000
  5.044531E-0001  1.830323E+0000
 -1.509146E+0000  1.895339E+0000
  2.511995E+0000 -1.833981E+0000
  4.364976E-0001  2.350316E+0000
 -1.331864E+0000 -4.954630E-0001
 -1.905112E+0000 -2.501795E-0001
  1.930471E+0000 -3.641345E+0000
  2.693969E-0001  7.369083E-0001
  1.016121E+0000  3.232585E+0000
 -5.780759E+0000  1.468785E+0000
  1.590998E+0000 -5.082711E-0001
  7.584699E-0001  1.503510E+0000
 -1.653876E+0000  7.527771E-0001
  8.330738E-0001  1.402969E+0000
 -4.778656E-0001 -2.624373E-0001
 -6.353052E-0002  1.201225E+0000
 -8.698874E-0001  4.595576E-0001
  1.745327E+0000 -3.044089E+0000
  1.138432E+0000 -1.372326E+0000
 -5.122714E-0001  2.159342E+0000
 -4.735298E-0001 -2.216337E-0001
 -2.571990E+0000 -4.561672E-0001
  2.826201E+0000 -3.112855E+0000
  4.671411E+0000  3.381684E+0000
 -4.271598E+0000  3.987234E+0000
 -2.192482E+0000 -1.320506E+0000
  1.655714E+0000 -6.764841E-0002
  1.591037E+0000  3.643736E-0001
 -2.906446E+0000 -6.602054E-0001
 -1.342453E+0000 -4.576857E-0001
  3.137729E-0001  3.376915E-0001
  7.348106E-0001  4.145320E-0001
  3.459276E+0000 -8.644735E-0003
 -1.763628E+0000  1.442474E+0000
 -2.287046E+0000 -9.213251E-0001
  1.349166E+0000  1.175281E+0000
 -1.618007E-0001  2.349036E+0000
 -2.140474E+0000 -1.584903E+0000
 -8.854239E-0001 -1.190991E+0000
  2.285543E+0000 -5.322829E-0001
 -1.540231E+0000  4.329840E-0001
 -1.790731E+0000 -2.969067E-0001
  8.120804E-0001 -1.483770E+0000
  1.689667E+0000  1.380574E+0000
 -4.982159E-0001 -7.494221E-0001
  4.069472E-0001 -2.450488E-0001
  5.299410E-0001  8.138511E-0001
  8.753828E-0001 -1.430298E+0000
 -7.982757E-0001 -6.325899E-0002
  2.557525E+0000  2.714182E-0001
 -1.689184E+0000  9.620812E-0001
  1.818258E+0000 -1.627806E+0000
 -9.563105E-0001  1.415246E+0000
  1.117353E+0000 -5.246703E-0001
 -4.367193E+0000  2.518303E+0000
  1.430429E+0000 -4.248877E-0001
  2.427939E-0001 -2.212265E+0000
  6.714196E-0001 -5.570411E-0001
 -7.196790E-0001  8.708831E-0001
 -1.946023E+0000 -1.629515E+0000
  2.661004E+0000 -1.486193E+0000
 -1.937492E+0000  5.536320E-0001
 -7.673084E-0001 -1.946369E+0000
  7.945629E-0001 -9.869684E-0001
  1.771374E+0000  1.322231E+0000
 -1.940682E+0000  4.992113E+0000
 -3.559795E+0000 -1.725467E+0000
  1.009178E+0000 -2.929143E+0000
  1.424288E+0000  6.025422E-0001
  2.001227E-0001  9.537963E-0001
 -1.952719E+0000 -4.597791E-0001
  6.974926E-0001 -7.805626E-0001
  3.317148E+0000 -1.077080E+0000
  7.867181E-0001  1.950617E+0000
 -7.722229E-0001 -1.307036E+0000
  1.391877E+0000 -1.549296E+0000
  5.582137E-0001 -7.579316E-0001
 -6.493870E-0001  1.086792E+0000
  6.310777E-0001 -1.474733E+0000
 -1.431795E+0000 -1.274967E+0000
  1.934783E+0000 -6.065677E-0001
  2.713696E-0001  2.683161E+0000
 -3.887395E+0000  2.180321E+0000
  9.267374E-0001 -5.400363E+0000
  1.686911E+0000  2.163871E+0000
  4.023129E-0001  3.879342E+0000
 -3.628854E+0000  1.034713E+0000
 -9.135920E-0001 -4.276469E+0000
  2.354129E+0000  1.829807E+0000
  5.139917E-0001  2.678811E+0000
 -3.004115E+0000 -1.549375E-0001
  1.074968E+0000 -3.503404E+0000
  2.267682E+0000  5.164758E+0000
 -3.112184E+0000  1.758134E+0000
 -6.796635E-0001 -7.399175E+0000
  1.143334E+0000  1.162745E+0000
  3.731376E+0000  1.131831E+0000
 -5.502591E+0000  3.012807E+0000
 -2.074235E+0000 -1.583176E+0000
  3.502020E+0000 -1.465487E+0000
  1.182469E+0000  3.678492E+0000
 -1.007058E+0000  2.802147E+0000
 -2.518942E+0000 -2.090195E+0000
 -1.408780E-0001 -2.090765E+0000
  2.638126E+0000  3.189946E+0000
  3.527381E-0001  2.857085E+0000
 -1.408639E+0000 -3.490208E-0001
  1.084442E+0000 -8.578381E-0001
  1.287559E-0001  1.763395E+0000
 -1.903529E+0000 -1.574818E+0000
 -1.236754E+0000 -1.994991E+0000
  4.817701E+0000 -2.592532E+0000
 -1.135596E+0000  3.594713E+0000
  2.573400E-0001 -2.498483E+0000
  2.081849E-0001 -1.990125E-0001
  4.323096E+0000 -5.685767E-0001
 -3.549488E+0000  7.329475E-0001
 -5.020540E-0001 -1.594254E+0000
  1.547836E+0000 -1.557391E+0000
 -1.800724E-0001  3.119635E+0000
 -6.708265E-0001  2.908946E+0000
 -4.647687E-0001 -2.613436E+0000
 -1.730245E+0000 -4.249794E-0001
  3.877427E+0000 -9.148188E-0001
 -1.876077E+0000  2.247576E+0000
  3.717393E-0002 -3.139227E+0000
  1.710490E+0000  1.334719E+0000
  1.430598E+0000  2.538790E-0001
 -2.198631E+0000  2.907999E+0000
  1.747659E+0000 -3.175920E+0000
 -3.732126E-0001  5.073769E-0003
 -5.940135E-0001 -1.481904E+0000
  6.308780E-0004 -3.352895E-0001
  5.466422E-0001  7.669146E-0001
 -1.100554E-0001  4.733790E+0000
 -1.974961E+0000  9.221372E-0001
 -4.338223E-0001 -1.511908E+0000
  8.838641E-0001 -2.253500E+0000
  2.009470E+0000 -2.336108E-0001
 -3.048759E-0002  1.082925E+0000
 -1.241970E+0000  1.426042E+0000
  6.503678E-0001  1.269984E-0001
  2.755062E+0000 -5.300843E-0001
 -1.305415E+0000  8.553902E-0001
  4.103774E-0001  1.455908E+0000
 -4.328026E-0001 -3.313784E+0000
 -7.502642E-0001 -1.539658E+0000
  3.826348E+0000 -1.702548E+0000
 -2.952486E+0000  4.497923E+0000
 -1.533557E+0000 -8.583270E-0001
  2.453191E+0000  5.325777E-0001
  1.086837E+0000  1.845429E+0000
 -3.820698E-0001  2.126104E+0000
 -2.082607E+0000  2.492564E+0000
 -5.721630E-0001 -1.595603E+0000
  1.896065E+0000  2.209085E+0000
 -8.096041E-0001  2.298972E+0000
 -3.696360E-0001 -2.850179E+0000
 -1.524797E+0000 -2.106130E+0000
  1.793224E+0000  7.938331E-0001
  8.560668E-0001 -1.628137E+0000
 -2.535962E-0001  1.860279E+0000
  4.042737E-0001 -2.763609E+0000
  1.498420E-0001  2.239409E+0000
  2.989062E+0000  2.202070E+0000
 -2.228443E+0000 -7.193309E-0001
 -3.094592E+0000 -2.398751E+0000
  4.126044E+0000 -3.580296E+0000
 -2.127588E-0001  2.597512E+0000
  6.846273E-0001 -1.124985E+0000
 -2.865421E+0000 -2.898541E-0001
  2.949682E+0000 -3.139540E+0000
 -1.161190E+0000 -1.290997E+0000
  1.038742E-0001 -7.301621E-0001
 -4.339764E-0001  9.801166E-0001
 -1.139753E+0000 -1.614590E+0000
  1.549244E-0001  6.304738E-0002
  2.370660E+0000 -1.854644E+0000
 -2.652270E+0000 -1.397592E-0003
  2.703824E+0000 -1.086716E+0000
 -2.501654E+0000 -1.012749E+0000
  1.413097E+0000  1.073921E+0000
 -1.813307E+0000 -6.823725E-0001
  4.647569E-0001  1.206666E+0000
  1.668818E+0000 -5.542496E-0001
 -1.614866E+0000 -4.832919E-0001
  9.510430E-0001  4.774164E+0000
  1.371702E+0000  3.316700E-0001
 -3.412937E+0000  2.996539E-0001
  2.725356E+0000 -3.831005E+0000
 -2.162144E-0001 -4.026430E-0001
  8.683086E-0001  2.011899E+0000
 -2.641541E+0000  1.216778E+0000
 -1.790574E+0000 -3.431652E+0000
  1.074480E+0000 -1.890379E+0000
  2.232097E+0000 -1.889101E+0000
 -1.038424E+0000  1.562209E+0000
 -1.674565E+0000 -2.480393E+0000
  6.534230E-0001 -2.682869E+0000
  9.554571E-0001  1.077571E+0000
 -2.232137E+0000  3.083626E+0000
 -2.350554E+0000 -3.711175E+0000
  1.802343E+0000 -5.308360E-0001
  2.689238E+0000  3.365728E+0000
 -8.563097E-0001  1.253307E+0000
 -1.994464E+0000 -8.693467E-0001
 -1.358810E-0001 -2.506832E+0000
  3.606032E+0000  1.025087E+0000
 -1.526755E+0000  3.212793E+0000
 -1.428059E+0000 -2.854445E+0000
  1.043171E-0001 -2.242356E+0000
  2.228047E+0000 -2.137515E-0001
 -1.176646E+0000  1.745057E+0000
 -8.970740E-0001 -3.216215E+0000
  5.976705E-0001 -3.821552E+0000
  4.103977E+0000 -1.483384E+0000
 -2.394655E+0000  1.285369E+0000
 -3.858202E-0001  2.612583E+0000
 -6.147789E-0001 -8.750759E-0001
 -7.385904E-0001 -3.880890E-0001
  3.338344E+0000  1.080327E+0000
 -1.017452E+0000  2.847147E+0000
 -2.105633E+0000  8.253523E-0001
  4.236998E-0001 -1.628933E-0001
  2.988618E+0000 -1.634063E+0000
 -5.116267E-0001  1.937518E+0000
 -4.568216E+0000 -6.819229E-0002
  1.545939E+0000 -7.042803E-0001
  2.671083E+0000  8.061498E-0001
  1.014900E+0000  4.720679E+0000
 -2.590368E+0000 -5.986128E-0002
  3.297756E-0001 -2.901912E+0000
  6.329869E-0001  1.972818E+0000
 -3.821037E-0001  1.394173E+0000
 -2.147300E+0000 -2.351297E+0000
  9.324692E-0001  1.039290E+0000
  2.535616E+0000  1.451232E+0000
 -2.968165E+0000  2.213548E+0000
 -9.191283E-0001 -3.813725E+0000
  1.455207E+0000 -2.929909E+0000
  1.861295E-0001  1.423640E+0000
  9.679482E-0001  5.432697E-0001
 -3.780470E+0000  1.375761E+0000
  2.339732E+0000 -2.307119E+0000
  3.229838E-0001  6.731281E-0001
  1.469891E-0001  1.718395E+0000
 -8.485147E-0001 -1.788851E+0000
  1.081860E+0000 -1.906539E+0000
  3.685971E+0000  1.766033E+0000
 -2.517293E-0001  4.190254E+0000
 -2.031852E+0000 -2.830750E+0000
 -2.028925E-0001  8.937266E-0001
  2.806628E+0000  3.040562E+0000
  1.371307E-0001  1.067038E+0000
 -2.979650E+0000 -6.012963E-0001
  1.138107E+0000 -4.546555E+0000
  1.274630E+0000 -3.159055E+0000
  1.104111E+0000  1.187558E+0000
 -3.244884E+0000  4.030952E-0001
 -7.848831E-0001 -4.203325E+0000
  2.565370E+0000 -3.438790E+0000
  1.427641E+0000  4.477632E+0000
 -2.213215E+0000  3.640257E+0000
 -3.924354E+0000 -3.182898E+0000
  3.948037E+0000 -2.446718E+0000
  5.313348E-0001  2.675649E+0000
 -4.991788E-0001  1.181060E+0000
 -3.613908E+0000 -3.210914E+0000
 -2.853553E-0002 -3.384552E+0000
  3.328042E+0000  2.081369E+0000
 -2.511412E+0000  7.294366E-0001
 -6.107472E-0001 -1.937956E+0000
  7.726056E-0001 -6.411236E+0000
  7.398644E-0001 -5.564432E-0001
  2.326072E-0001  3.310787E+0000
 -1.327710E-0001 -4.609382E-0002
 -3.884104E-0001  1.713277E+0000
  2.047621E+0000  2.924446E+0000
 -1.486108E+0000  3.659834E-0001
 -8.144992E-0001  8.888481E-0001
  1.868923E-0001 -5.968762E-0001
  2.164050E+0000  6.726641E-0001
 -1.622976E+0000 -1.434322E+0000
 -3.069507E+0000 -1.702393E+0000
  2.758502E+0000 -5.734369E+0000
  1.872053E+0000  2.335308E+0000
 -1.557791E+0000  1.382889E+0000
 -5.504002E+0000  9.567958E-0001
  3.736315E+0000 -2.998666E+0000
  5.153129E-0001  4.676625E+0000
  3.999542E-0002  2.668518E+0000
 -2.110370E+0000 -2.958120E+0000
 -9.248615E-0002 -3.193308E+0000
  1.873897E+0000  1.437697E+0000
  2.011140E+0000 -1.131857E+0000
 -2.767045E+0000  1.528386E+0000
  2.504446E+0000  2.550371E-0001
 -1.991395E-0003 -5.702450E-0002
 -7.860620E-0001  1.447322E+0000
  8.373072E-0001 -4.505499E+0000
 -2.455846E-0001 -2.274031E+0000
  5.172734E-0001  2.489224E+0000
 -1.220120E+0000 -1.044956E-0001
 -1.315768E+0000 -1.820368E+0000
  2.335532E+0000  1.459685E-0001
  7.118408E-0002  3.152657E+0000
  2.549323E-0002  5.683351E-0001
 -1.685945E+0000 -1.872509E+0000
  2.314033E+0000 -2.422920E-0001
  2.450820E+0000 -2.749694E-0001
 -2.556314E+0000 -3.531727E-0001
  4.426575E-0001  1.400949E+0000
 -5.690603E-0001  2.226064E+0000
 -5.491918E-0001  1.190194E-0001
  1.458829E+0000 -4.499130E+0000
  1.657552E+0000  1.187298E+0000
 -6.216632E-0001  1.800379E+0000
 -1.112218E+0000  2.067084E-0001
  1.565926E+0000 -1.298247E+0000
 -2.134653E-0001  1.373983E-0001
  2.408802E+0000  4.591982E+0000
 -5.014194E+0000  1.714200E+0000
  8.527849E-0001 -2.328153E+0000
  5.544038E-0001  9.839551E-0001
  3.938190E-0001  3.007235E+0000
 -2.711045E+0000  2.223132E+0000
 -1.399213E+0000 -2.604075E+0000
  9.869060E-0001  6.284961E-0002
 -1.352605E-0001  1.772114E+0000
  7.629081E-0001  4.249820E-0001
 -4.376747E-0001 -2.421840E+0000
  1.511218E+0000 -1.869650E+0000
  1.773340E+0000  3.690295E+0000
 -2.641249E+0000  2.442462E+0000
 -2.222674E+0000 -1.675375E+0000
 -1.857805E-0001 -1.339145E+0000
  4.599128E+0000  6.261968E-0001
 -3.937342E+0000  4.324197E+0000
 -5.644525E-0001 -4.715188E+0000
  1.954049E+0000 -2.790377E+0000
  3.986079E+0000  3.604864E-0001
 -3.371918E+0000  5.634782E+0000
  1.951844E+0000 -2.414543E+0000
 -2.135025E+0000  1.525671E+0000
  1.867372E+0000 -1.302740E+0000
 -2.840301E+0000  1.858561E+0000
 -1.380395E+0000  1.200308E+0000
  2.808018E+0000 -2.910500E-0001
 -1.381056E+0000  9.996069E-0001
 -9.661495E-0001 -8.221853E-0001
 -1.212630E+0000 -1.856251E+0000
 -7.813507E-0001 -4.669894E+0000
  1.850991E+0000  8.813283E-0001
 -2.564053E-0001  3.560644E+0000
 -2.205382E+0000  7.762806E-0001
 -6.773723E-0001 -3.020291E+0000
  9.823837E-0001 -1.351887E+0000
  1.347500E+0000  1.050882E+0000
 -1.759188E+0000  2.721396E+0000
 -1.153467E+0000 -2.164390E+0000
 -5.737666E-0001 -1.812962E+0000
 -8.227392E-0001  1.594339E+0000
 -7.729541E-0001 -2.263838E+0000
 -2.042394E+0000 -1.303997E+0000
  4.323692E+0000 -2.248438E+0000
 -2.013853E+0000  2.391192E+0000
 -1.861810E+0000 -1.909796E+0000
 -2.786046E+0000 -7.744742E-0001
  2.609209E+0000  5.134693E-0001
  1.882436E+0000  3.050706E+0000
 -3.349796E+0000  3.279130E+0000
 -4.344791E-0001 -2.169047E+0000
  1.400061E+0000 -1.344703E+0000
  2.372410E+0000  3.559954E+0000
 -1.101811E+0000 -8.212194E-0002
  4.835020E-0001 -1.301882E+0000
  1.560130E+0000  1.103826E+0000
 -7.202448E-0001  5.672599E+0000
 -2.330390E-0001  3.690788E+0000
 -2.891261E+0000 -2.697535E+0000
  1.796554E+0000  2.528527E+0000
  3.369393E+0000  6.437641E-0001
 -3.058457E+0000  6.378604E+0000
 -3.496594E+0000 -3.752731E+0000
  3.163607E+0000 -9.561642E-0001
  4.630915E+0000  5.250159E+0000
 -2.688498E+0000  2.347661E+0000
 -3.692050E+0000  5.625012E-0002
  2.670846E+0000  4.935511E-0004
  4.381680E+0000 -4.933109E-0001
 -3.467977E+0000  1.195127E+0000
 -6.952593E-0002 -2.991533E+0000
  2.489187E+0000  1.819003E+0000
  2.427753E+0000  1.850610E+0000
 -4.232756E+0000  3.334597E+0000
 -1.512411E+0000 -1.517771E+0000
  2.322947E+0000 -4.312721E+0000
  2.964780E-0002  1.920301E+0000
 -8.681256E-0001  7.765238E-0002
 -3.328136E+0000  4.134972E-0001
  1.902096E+0000 -8.583622E-0001
  1.254354E+0000  1.984575E+0000
 -3.813859E+0000  7.128559E-0001
 -1.447958E+0000 -4.746547E+0000
  3.627877E+0000  3.220517E-0001
 -2.614108E-0001  4.396964E+0000
 -3.174353E+0000 -3.114087E-0001
  1.075141E+0000 -5.121147E+0000
  3.038482E+0000  1.491406E+0000
  1.583565E+0000  2.842667E+0000
 -3.466387E+0000  2.166632E+0000
 -1.290663E+0000 -4.370208E-0001
  1.684031E+0000 -2.493096E+0000
 -8.798703E-0001  1.691596E+0000
  2.183355E+0000  4.293022E-0001
 -3.416469E+0000  7.184829E-0001
  1.863908E+0000  5.741381E-0001
 -9.396353E-0001  1.650586E+0000
 -1.241015E-0001  5.090558E-0001
 -1.003150E+0000 -2.193381E+0000
 -5.082254E-0001 -1.820353E-0002
 -1.041573E+0000  1.431386E-0001
  2.441315E+0000  1.632776E-0001
  1.767471E+0000  1.854791E+0000
 -7.112619E-0001  3.393333E+0000
  1.050974E+0000 -2.386835E-0001
 -3.628646E-0001  1.976616E-0001
  3.346075E+0000 -1.092704E-0001
 -4.943447E+0000  7.665797E-0001
  9.164078E-0001 -4.066454E+0000
  1.742891E+0000  1.231670E+0000
  1.707447E+0000  3.557827E+0000
 -3.473658E+0000  1.502454E-0002
 -4.152378E-0001 -4.318732E+0000
  2.303648E+0000 -5.573241E-0001
  1.430623E+0000  5.728963E+0000
 -3.028762E+0000  2.889519E+0000
 -2.989966E-0001 -5.117249E+0000
  4.029438E+0000 -1.545047E+0000
  8.700655E-0001  1.650017E+0000
 -1.078567E+0000  1.508962E+0000
 -1.577212E+0000 -3.516603E-0001
  3.826046E+0000 -2.418245E+0000
 -9.781535E-0001  4.488459E+0000
  4.225057E-0002 -2.218779E-0001
  1.452982E-0001  7.381750E-0001
  2.321808E+0000 -2.313501E+0000
 -5.750948E-0001  6.677560E-0002
  1.101476E+0000 -1.894301E-0001
 -1.181792E+0000 -2.737530E+0000
  9.535921E-0001 -2.240487E-0002
 -4.674704E-0002  2.278378E+0000
 -8.503846E-0001 -5.241168E-0001
  1.777744E+0000 -6.618850E-0001
  1.935435E+0000  8.382948E-0001
 -2.065193E+0000  1.370531E+0000
 -1.058793E+0000 -4.453972E+0000
 -4.070210E-0001 -1.416541E+0000
  1.866042E+0000 -5.429945E-0001
 -2.114049E+0000  2.399570E+0000
 -9.873503E-0001 -1.633833E+0000
 -5.701422E-0001 -1.098010E+0000
 -1.116963E-0001  6.262388E-0001
  2.450036E+0000  2.422318E+0000
  1.092378E+0000 -9.374823E-0002
 -1.808962E+0000 -9.969360E-0001
  1.394966E+0000 -3.166247E+0000
  1.986759E+0000  1.204841E+0000
 -2.677958E-0001 -1.672114E+0000
  2.446225E-0001 -1.550592E+0000
  2.746268E+0000  4.813516E-0001
 -3.127089E+0000 -2.945755E+0000
  2.376487E+0000  1.299134E+0000
  6.789416E-0002  2.681642E+0000
 -1.985678E+0000 -7.293453E-0001
  1.000647E+0000  8.575270E-0001
 -2.010373E+0000 -3.491411E+0000
  8.311191E-0001 -1.541583E+0000
  1.059335E+0000  1.023910E-0001
 -1.323568E+0000 -1.877567E-0001
  1.748325E+0000 -1.713535E+0000
 -1.256451E+0000  9.940783E-0001
  1.037170E+0000  2.062603E+0000
 -1.061147E+0000 -1.597279E+0000
 -4.443445E-0001  1.231445E+0000
 -2.839692E-0003  9.764800E-0001
 -7.130041E-0001  2.384152E+0000
 -3.183261E+0000 -3.156272E+0000
  1.009283E+0000  7.767679E-0001
 -4.029912E-0002  3.765448E+0000
 -3.373452E+0000 -3.782277E-0001
 -2.114349E+0000 -2.691121E+0000
  4.410063E+0000 -1.285250E+0000
 -5.739885E-0001  3.628890E+0000
 -9.682950E-0001  1.902893E+0000
 -4.524231E+0000 -2.610378E+0000
  2.188398E+0000 -2.154396E+0000
  2.932813E+0000  3.316243E+0000
 -3.140897E+0000  3.296470E-0001
 -2.424988E+0000 -3.000443E+0000
  3.003422E+0000 -3.152728E+0000
 -1.487600E-0001  2.067850E+0000
 -1.579808E+0000  3.714712E+0000
 -2.223151E+0000 -2.845065E+0000
  5.649220E-0001 -6.908713E-0001
  5.791444E+0000 -1.091801E+0000
 -2.014629E+0000  6.352882E-0001
 -1.956190E+0000 -1.204716E+0000
  1.759077E+0000 -4.717028E+0000
  5.232223E+0000  3.209584E+0000
 -3.232472E-0001  2.626539E+0000
 -4.594438E+0000 -6.107114E-0001
  2.593023E+0000 -1.228552E+0000
  1.344686E-0001  8.256899E-0001
 -1.420072E+0000  2.463172E+0000
  1.341729E+0000 -7.529630E-0001
  3.454274E+0000 -1.168470E+0000
 -9.382298E-0001 -1.804131E-0001
  6.342781E-0001 -7.285533E-0001
 -2.106649E+0000 -4.666217E-0002
  7.876003E-0001  1.898410E+0000
  1.832769E+0000  6.583121E-0001
 -1.895287E+0000  2.105520E+0000
 -1.996455E+0000  1.926543E+0000
  3.277856E-0001 -6.735047E-0001
  1.651702E+0000  1.147829E+0000
 -5.563778E-0001  5.416343E+0000
 -1.377282E+0000 -1.966988E+0000
  1.459048E-0001 -3.282084E+0000
  3.256139E+0000 -1.941991E+0000
  6.224475E-0001  2.260792E+0000
 -1.489001E+0000 -1.608985E+0000
  8.339233E-0001 -3.130328E+0000
  1.038049E+0000  5.786497E-0001
 -2.754557E-0001 -1.298428E-0002
 -8.983560E-0001  5.521342E-0001
  1.423235E+0000 -1.751038E+0000
 -2.697798E-0001 -5.067500E-0001
  2.200360E-0001  2.537539E+0000
 -2.944282E-0001  1.213931E+0000
 -3.280288E+0000  1.144142E+0000
  2.725055E+0000 -1.247227E+0000
 -9.025379E-0001 -4.135704E-0001
  1.839613E+0000  2.303862E+0000
 -3.066850E+0000 -3.222940E+0000
 -1.109637E+0000 -1.762640E+0000
  4.979614E+0000  3.892424E+0000
 -7.991682E-0001  2.943238E+0000
 -1.668874E+0000 -1.877803E-0001
  1.966322E-0001 -2.879570E+0000
  7.211043E-0001 -1.061217E+0000
  2.733152E-0001  2.245246E+0000
  1.148959E+0000  3.164424E+0000
 -1.647708E+0000  9.648432E-0001
 -2.751187E-0001 -3.067381E+0000
  1.422138E+0000  7.703293E-0001
 -7.885183E-0001  3.827443E+0000
 -1.014675E+0000 -1.123525E+0000
  1.040188E+0000 -3.420329E+0000
  2.007045E+0000  1.637956E+0000
 -1.795435E+0000  2.954108E+0000
 -1.885053E+0000 -2.236256E+0000
  1.923518E+0000 -1.868483E+0000
  3.190787E+0000  3.798498E-0001
 -1.369135E+0000  2.499065E+0000
  1.532926E-0001 -3.909692E+0000
 -2.009585E+0000 -1.105069E+0000
  4.728693E+0000 -5.194108E-0001
  1.378819E-0001  3.114961E+0000
 -1.683235E+0000 -1.037529E+0000
  1.367541E+0000 -4.394962E+0000
  2.172744E+0000  6.816932E-0001
  9.466757E-0001  4.518647E+0000
 -1.536839E+0000  2.197096E-0001
  8.077834E-0001 -2.964077E+0000
  1.516802E+0000 -1.928346E+0000
  2.704882E+0000  1.488169E+0000
 -2.710302E+0000  1.871792E+0000
  2.922580E+0000 -1.445098E-0001
  8.320470E-0001  1.141052E+0000
 -1.567456E+0000 -1.683786E+0000
 -5.652098E-0001 -5.675635E-0001
  3.499852E+0000 -2.027929E+0000
 -1.301287E+0000  5.756398E-0001
  7.203881E-0001 -9.379477E-0001
  1.193191E+0000 -7.578236E-0001
  6.379848E-0001 -1.622797E+0000
  6.407992E-0001  8.866350E-0001
  1.565508E+0000 -2.319471E-0002
 -1.367030E+0000 -1.121244E+0000
  1.589770E+0000  1.111022E+0000
 -1.758913E+0000  8.038674E-0001
 -1.930530E+0000  1.436733E+0000
  2.289817E+0000 -3.692395E+0000
 -2.241732E-0001  4.806135E+0000
  5.832980E-0001 -2.389346E+0000
 -1.903029E+0000 -1.812242E+0000
  2.280108E+0000 -1.575627E+0000
  1.343251E+0000  2.879071E+0000
  1.722226E-0001  2.119171E+0000
 -2.869246E+0000 -7.100612E-0001
  1.630761E-0001 -2.046711E+0000
  2.038263E+0000  2.107568E+0000
 -9.000733E-0001 -1.487799E+0000
 -4.225416E+0000 -4.148822E-0001
  3.333149E+0000 -2.801895E+0000
  1.286785E+0000  1.852903E+0000
  1.141751E+0000 -4.537903E-0002
 -5.068791E+0000  6.966789E-0001
  1.161687E+0000 -3.509304E+0000
  7.869127E-0001 -2.322947E+0000
  1.727167E+0000  1.683880E+0000
 -1.365093E+0000  1.633103E+0000
 -1.585246E+0000 -9.811746E-0004
 -6.597305E-0001 -2.012506E+0000
  8.255426E-0001  5.378252E-0001
  2.517055E-0001  1.860173E+0000
 -9.819774E-0001  5.122013E-0001
 -4.935651E-0002  3.346150E-0002
  6.186767E-0001 -1.907280E+0000
  3.964389E-0001 -1.659232E+0000
  1.756074E+0000 -6.625145E-0001
  2.234141E-0002 -5.377118E-0001
 -1.046303E+0000 -2.741313E-0002
  2.645229E+0000 -2.392656E-0001
 -3.296149E-0001  1.325581E+0000
 -1.193471E+0000  4.726677E-0001
  1.812633E+0000 -1.505859E+0000
  1.533185E+0000  1.675358E+0000
 -2.373256E-0002  2.262936E+0000
 -2.113221E-0001 -5.946129E-0002
  1.712117E-0002 -2.009189E+0000
  2.713265E+0000 -2.520454E+0000
  5.319304E-0001  8.514647E-0001
 -1.407871E+0000  2.661742E+0000
  1.079613E+0000 -1.794394E+0000
 -4.968330E-0001 -7.055316E-0001
  3.961676E-0001  1.113666E+0000
 -3.357389E+0000 -9.237886E-0001
  8.171164E-0001 -3.655313E+0000
  1.334164E+0000  2.535047E+0000
 -1.056761E+0000  1.497807E+0000
 -1.155489E+0000 -1.158719E+0000
 -1.288365E+0000  6.651345E-0001
  2.883613E+0000 -2.236253E+0000
 -1.455156E+0000  1.934138E+0000
  2.086308E+0000 -8.647206E-0001
 -1.974490E+0000 -6.629733E-0001
  3.822357E+0000  2.624773E+0000
 -3.116509E+0000  1.792274E+0000
 -1.330227E+0000 -4.527736E+0000
 -2.828372E+0000 -3.006753E+0000
  5.437614E+0000  4.553617E+0000
 -1.991809E+0000  2.671345E+0000
 -8.824267E-0001 -2.372042E+0000
  7.765989E-0001 -4.358142E+0000
  1.280955E+0000  2.236327E-0001
  1.103834E+0000  2.501849E+0000
 -3.246872E+0000  2.227704E+0000
 -2.098360E-0002 -4.371676E+0000
  1.680849E+0000 -1.864392E+0000
 -8.723673E-0001  4.370020E+0000
  1.389085E-0001 -9.571503E-0001
 -1.774431E+0000  2.550588E+0000
  3.814309E+0000 -1.883620E-0001
 -2.654778E+0000  1.164662E+0000
 -2.490570E+0000 -1.645091E+0000
 -2.140257E-0001 -5.503627E-0001
 -9.075732E-0001  2.387361E+0000
  1.057131E-0001 -1.594563E+0000
 -9.453940E-0001  1.442116E+0000
  3.954896E+0000  1.903070E+0000
 -2.284275E+0000  4.094021E+0000
 -8.521127E-0001 -4.578072E+0000
  1.717653E+0000 -1.960913E-0001
  1.504124E+0000  2.142684E+0000
 -7.194216E-0001 -3.771519E-0001
 -8.998794E-0001 -2.344238E+0000
  3.498185E+0000 -2.131812E+0000
 -3.311722E+0000  3.122122E+0000
  2.817660E-0003  1.059378E+0000
 -8.099144E-0001 -2.820186E+0000
  5.176177E-0001  1.949813E+0000
  3.511671E-0001  2.513169E+0000
 -3.399285E+0000  2.149101E+0000
  5.497386E-0001 -4.109672E+0000
  7.264419E-0001 -9.791440E-0001
  2.603178E+0000  1.065683E+0000
 -2.367217E+0000  5.685481E-0001
 -1.999949E+0000  3.851825E-0001
  2.910078E+0000 -3.526318E+0000
  9.537324E-0003  1.147869E+0000
  9.626908E-0001  3.206756E+0000
 -2.624664E+0000  3.189892E+0000
  1.149954E+0000 -2.015876E+0000
  2.934100E+0000 -2.779131E+0000
 -1.419410E+0000  1.516583E+0000
  5.590450E-0001 -2.674833E+0000
 -5.073927E+0000 -3.231643E-0001
  3.634815E+0000 -1.403958E+0000
  3.971125E+0000  3.545646E+0000
 -4.066058E+0000  3.382047E+0000
 -2.290035E+0000 -1.297229E+0000
  1.433009E+0000 -2.575980E+0000
  6.995987E-0001  1.245448E+0000
  8.964090E-0001  2.655179E+0000
 -2.082323E+0000 -3.353048E-0001
  1.657911E+0000 -1.332829E-0001
 -1.066580E+0000  8.088299E-0001
 -6.252800E-0001 -2.389917E+0000
 -9.899533E-0001 -1.035096E+0000
  9.238210E-0001 -3.888083E-0001
 -1.219880E+0000  2.640879E-0001
 -3.244552E-0001 -2.163386E+0000
  1.384924E-0001 -8.908377E-0001
  7.684064E-0001  2.733837E+0000
 -2.101480E+0000  3.427469E-0001
  8.381586E-0001 -2.462145E+0000
  3.546909E+0000 -2.456664E+0000
  1.573959E+0000 -1.879700E-0001
  6.797367E-0001  3.674244E-0001
 -4.708935E+0000 -9.402763E-0001
  5.683926E+0000 -2.598466E+0000
 -8.056429E-0001  6.059544E+0000
 -8.466302E-0001  1.025412E+0000
 -2.989392E+0000 -3.917176E+0000
  5.321605E+0000 -3.213383E+0000
  6.572343E-0001  8.099415E-0001
 -1.424849E+0000  8.762611E-0001
 -7.295157E-0001  1.149435E+0000
 -2.691293E-0001 -1.115702E+0000
 -1.918778E+0000 -8.560184E-0001
  5.455336E+0000 -3.126441E+0000
 -9.585377E-0001  4.970195E+0000
 -1.150965E+0000  2.176941E+0000
  7.488906E-0001 -2.982566E+0000
  9.390303E-0001 -2.059073E+0000
  1.302561E+0000  1.074496E+0000
 -2.098210E+0000  2.405929E+0000
 -2.007014E+0000 -1.888502E+0000
  8.096538E-0001  1.321926E+0000
 -8.677266E-0001 -9.820832E-0001
 -2.489206E+0000 -1.324124E+0000
  3.596978E+0000 -4.726881E+0000
 -8.114244E-0001  1.095617E+0000
 -4.933837E-0001  4.348240E-0001
  2.760251E-0002 -7.090850E-0001
  8.461622E-0001  1.491772E+0000
  9.868261E-0002 -1.317967E+0000
 -2.195206E+0000  6.908358E-0002
  1.601075E+0000  1.073637E-0001
 -6.160805E-0001  1.435677E+0000
 -7.209452E-0001 -1.053403E+0000
  4.569809E-0001  4.549283E-0001
  6.566834E-0001 -2.686582E+0000
  7.684610E-0001  2.107663E+0000
  2.210486E+0000 -2.190264E+0000
 -2.541676E+0000  3.307189E+0000
  4.631034E-0001  1.254403E-0001
 -2.566089E+0000 -1.052928E+0000
  2.921431E+0000 -2.585365E-0001
 -3.117251E+0000  1.482016E+0000
 -7.120177E-0001 -2.132838E+0000
  1.961789E+0000 -7.181588E-0001
 -1.255606E+0000  1.676327E+0000
 -1.653372E-0001  8.082683E-0001
  6.070407E-0002 -1.295003E+0000
  9.363970E-0001 -1.422909E+0000
  1.615072E+0000  2.985125E-0001
 -1.664865E+0000  2.280686E+0000
 -1.136905E+0000 -7.289333E-0001
 -1.101505E+0000 -9.040374E-0001
  2.183586E+0000  4.421250E-0001
  1.889564E+0000  2.503173E+0000
 -4.080792E+0000 -1.128941E+0000
  5.908005E-0001 -3.728557E+0000
  5.239968E+0000 -1.668637E-0001
 -2.898196E+0000  4.200618E+0000
 -1.564411E+0000 -1.945172E+0000
  3.770089E-0001 -3.698442E+0000
  6.309059E-0001  5.798150E-0001
  3.716298E-0001  4.124739E+0000
 -8.728660E-0001  1.497760E+0000
 -2.309810E-0001 -2.109540E+0000
  5.755299E-0001  2.625178E+0000
  8.537875E-0002  2.867181E+0000
 -1.772071E+0000  1.359939E+0000
  1.278578E+0000 -2.324035E+0000
  1.802990E+0000 -8.194916E-0001
  1.189341E+0000 -1.436338E+0000
 -2.059121E+0000  3.402282E+0000
  1.803605E+0000 -1.551042E+0000
 -2.027495E+0000  1.406944E-0001
  1.445468E+0000 -2.362668E-0001
 -2.008408E+0000 -2.415552E+0000
  1.592219E+0000 -4.819133E+0000
  1.807720E+0000  1.915478E-0001
 -6.986732E-0001  1.723514E+0000
 -3.290378E+0000 -4.896247E-0001
  2.412438E+0000 -4.009206E+0000
  1.192838E+0000  1.006979E+0000
 -7.801742E-0001  3.636595E+0000
 -2.043794E+0000  2.231513E+0000
  2.198298E+0000 -1.953303E+0000
 -2.652577E+0000  9.433172E-0001
  1.263096E+0000 -1.007615E+0000
 -1.451892E+0000  2.283126E+0000
 -1.292317E+0000 -1.446021E+0000
  1.824474E-0001 -3.392167E+0000
  1.726912E+0000  8.437258E-0001
 -4.144343E-0001  2.473521E+0000
 -2.358251E+0000 -9.408583E-0001
  2.365741E+0000 -4.966707E+0000
  9.409254E-0001  1.678023E-0003
  2.749596E-0001  2.348817E+0000
 -1.817153E+0000  9.136054E-0001
  1.076390E+0000 -5.119652E+0000
 -1.663546E+0000  1.416586E-0001
  6.599665E-0001 -1.411152E+0000
 -3.424861E-0001 -2.204660E-0002
  9.803621E-0001  2.578552E+0000
 -1.851180E+0000 -3.137690E+0000
  8.965869E-0001 -3.038037E+0000
  3.405566E+0000 -4.322859E-0001
 -2.365090E+0000  6.693240E+0000
 -1.303228E+0000  3.036010E-0001
 -1.501391E+0000  3.785366E-0001
  5.613981E+0000 -1.022104E+0000
 -2.338209E+0000  8.719785E+0000
 -2.462238E+0000 -1.260884E+0000
 -1.904783E+0000 -5.350604E+0000
  2.082735E+0000  2.840006E-0002
 -7.625204E-0001  6.006014E+0000
 -4.605562E+0000 -8.967658E-0001
 -6.766788E-0001 -5.563545E+0000
  4.209915E+0000 -1.148472E+0000
  3.988379E-0001  3.597608E+0000
 -2.289177E+0000 -1.793616E+0000
 -1.701454E+0000 -7.702914E+0000
  3.011838E+0000 -8.590577E-0001
  6.329306E-0001  4.429062E+0000
 -3.312718E+0000 -9.367004E-0001
  1.717530E+0000 -2.030638E+0000
  1.206018E+0000  1.183695E+0000
  4.001975E+0000  1.628843E+0000
 -5.408568E+0000 -2.537664E-0001
  3.415245E+0000 -4.010519E+0000
 -1.736726E-0001  3.361172E+0000
  3.414258E-0001  1.456982E+0000
 -2.033077E+0000 -3.454448E+0000
 -1.461234E+0000 -2.346440E+0000
  4.220526E+0000 -1.278221E+0000
  3.184429E-0001  4.507476E+0000
 -7.978481E-0001 -1.054423E-0001
 -2.949529E+0000 -5.424523E+0000
  5.334030E+0000 -2.435521E+0000
  9.826236E-0001  4.347078E+0000
 -4.349091E+0000 -3.452374E-0001
  1.671132E+0000 -6.928398E+0000
  3.508547E+0000  2.029400E+0000
  4.725831E-0001  6.557891E+0000
 -4.157670E+0000 -4.111765E+0000
  4.758802E-0001 -2.006280E+0000
  5.512456E+0000  2.432046E+0000
 -2.463285E+0000  3.767362E+0000
 -3.724816E+0000 -2.839093E+0000
 -1.251286E+0000 -1.604870E+0000
  2.614565E+0000 -2.612290E+0000
  5.580660E-0004  1.230581E+0000
 -6.843852E-0001  3.799272E+0000
 -2.442177E+0000 -1.006308E+0000
 -2.310589E+0000 -4.731196E+0000
  4.356236E+0000 -6.598297E-0001
 -1.237968E+0000  6.226785E+0000
 -8.787816E-0001  9.804787E-0002
 -1.750519E+0000 -5.208368E+0000
  2.731880E+0000 -1.901786E+0000
  1.726491E+0000  4.360263E+0000
 -2.421726E+0000  1.170814E+0000
 -7.977738E-0001 -1.896337E+0000
  2.080657E+0000 -2.290703E+0000
  2.877921E-0001  4.978338E+0000
 -1.342970E+0000  3.031843E+0000
 -3.080177E+0000  5.221620E-0002
  5.165056E-0001 -2.279236E+0000
  1.089705E+0000  2.277261E+0000
 -6.949313E-0001  1.323691E+0000
 -3.489464E+0000 -1.538981E+0000
  1.599708E-0001 -2.127599E+0000
  3.867033E+0000 -1.265055E+0000
 -3.261169E+0000  2.637508E+0000
  6.847192E-0001  9.282578E-0002
  6.367564E-0002 -2.264160E+0000
  1.550692E-0001 -3.103165E-0002
 -1.160924E+0000  2.770764E+0000
 -1.468368E+0000 -8.804440E-0001
 -5.134357E-0002  7.902538E-0001
  2.376147E+0000 -2.084358E-0001
 -1.953956E+0000 -4.266999E-0001
 -1.853030E+0000 -2.142225E+0000
  2.709824E+0000 -2.939096E+0000
 -1.367768E+0000  1.911935E+0000
  1.072463E+0000  1.337126E+0000
  2.024220E-0001  1.011009E+0000
 -2.175068E+0000 -2.910871E-0001
 -8.436285E-0001 -3.804060E-0001
  1.297155E+0000  3.717934E-0001
 -2.269761E+0000  1.902821E+0000
  1.587133E+0000  1.735876E+0000
 -1.035058E+0000 -6.296690E-0001
 -7.799020E-0001 -1.875726E+0000
  2.621714E+0000  1.334943E+0000
 -1.928569E-0001  2.170428E+0000
 -2.399188E+0000  2.370712E+0000
  2.970713E-0001 -1.311324E+0000
  1.281963E+0000 -4.113128E-0001
 -6.171939E-0001  3.422093E+0000
 -7.997811E-0001  4.950449E-0002
 -1.188334E+0000 -2.690293E+0000
  2.035294E-0001  1.862668E-0001
 -2.050707E+0000  8.696565E-0001
 -3.128724E-0001  1.019533E+0000
  6.612264E-0001 -1.701348E+0000
  3.623698E-0001  1.679987E+0000
  3.482349E-0001  1.201932E+0000
  6.780166E-0001  4.863875E-0001
 -9.420750E-0001  1.111707E+0000
 -2.127642E+0000 -2.368655E+0000
  9.221360E-0001  8.645851E-0001
 -3.390154E-0001 -5.427572E-0001
 -4.401744E-0001 -1.729703E+0000
 -1.722025E+0000 -2.034136E+0000
  3.368460E+0000  1.009996E+0000
 -4.493075E-0001  2.071358E-0001
 -1.382504E+0000 -1.960972E+0000
  2.708868E+0000 -4.871489E+0000
  1.545562E+0000  3.156143E-0001
 -1.436718E+0000  1.254234E+0000
  3.465952E-0001 -2.725302E+0000
  3.971906E-0001 -1.660863E+0000
  1.763284E+0000  3.205276E+0000
 -5.903329E-0001 -1.547543E-0001
  9.994476E-0001  1.335020E+0000
 -2.342084E+0000 -1.358839E+0000
 -2.030635E+0000 -1.054497E+0000
  4.559237E+0000 -3.708593E+0000
  2.624130E-0001  6.817268E+0000
 -5.937686E-0001 -7.590969E-0001
 -5.379535E+0000 -2.831800E+0000
  3.656094E+0000 -6.033474E+0000
  3.538135E+0000  1.667169E-0001
 -3.372763E-0001  4.977660E+0000
 -2.939376E+0000 -8.972881E-0001
 -8.614884E-0001 -3.111946E+0000
  2.697428E+0000 -1.087553E+0000
 -6.107844E-0001  3.396292E+0000
 -1.230716E-0001 -4.752380E-0001
 -2.532988E+0000 -1.691606E+0000
  4.486148E+0000  1.226329E+0000
 -1.655074E+0000  4.113239E+0000
 -1.609589E+0000 -1.834304E+0000
  5.628124E-0001 -2.757943E+0000
  3.049828E+0000  6.825997E-0002
 -7.896822E-0001  5.026010E+0000
 -9.738031E-0003 -2.560440E+0000
 -1.189464E+0000  2.567725E+0000
 -5.958021E-0001  7.261757E-0001
 -1.186543E+0000  6.333524E-0001
  4.592394E-0001 -2.076241E-0001
  1.483297E-0001  2.299564E-0002
 -7.783629E-0001  5.574474E-0001
 -1.800991E+0000 -6.288766E-0001
  8.333737E-0001 -3.229803E+0000
  1.008714E-0001  5.267940E+0000
  9.782238E-0001  1.647263E+0000
 -5.867096E-0001 -1.330877E+0000
 -7.584386E-0002 -2.076664E+0000
  1.157269E+0000 -7.449689E-0001
  6.510364E-0001 -9.883057E-0001
 -3.233058E+0000  8.865789E-0001
  2.603522E+0000 -7.956501E-0001
  4.829383E-0001  1.450642E+0000
 -2.910627E+0000  6.882888E-0002
  9.116857E-0001 -2.969657E+0000
  3.309586E+0000 -7.690617E-0001
 -9.747850E-0001  4.819630E+0000
 -2.110281E+0000 -3.281500E+0000
 -3.053007E+0000 -1.307896E+0000
  3.170193E+0000 -1.333686E+0000
 -4.312902E-0002  1.758862E+0000
 -1.516682E+0000  5.979600E-0001
 -8.883562E-0001 -2.519307E+0000
  3.977182E-0001  1.888483E+0000
  2.415547E+0000 -6.269739E-0001
 -3.490345E+0000  1.226359E+0000
  1.984244E+0000 -4.434604E+0000
  1.166643E+0000  1.812939E-0001
 -7.384652E-0002 -1.085181E+0000
  1.052531E+0000  3.134875E+0000
 -1.186313E+0000  1.501503E+0000
 -8.814464E-0001 -4.477349E-0001
 -7.250118E-0001 -7.821606E-0002
 -1.008011E+0000 -1.127910E+0000
  1.688919E-0001 -4.081095E-0001
 -3.813009E-0001 -3.737278E-0001
  9.744981E-0001  1.658619E-0001
 -1.125461E-0001 -1.222327E-0001
 -4.606587E-0002 -3.030327E+0000
 -1.172032E+0000 -1.847571E+0000
  2.635588E+0000  8.241423E-0001
  1.289554E+0000  2.105066E+0000
 -2.289561E+0000 -3.447144E+0000
 -6.816986E-0001 -3.986288E+0000
  1.554055E+0000  8.262933E-0001
  1.633677E+0000  9.024986E-0001
 -3.020196E+0000  1.414775E+0000
 -1.089910E+0000 -2.554253E-0001
  6.241281E-0001 -7.703327E-0001
 -1.641533E-0001  1.438893E+0000
 -7.155202E-0001  1.260610E+0000
 -1.436303E-0002 -7.061849E-0001
 -3.080695E+0000 -2.313165E+0000
  2.573453E+0000 -1.449848E+0000
  1.363076E+0000  3.222756E+0000
 -8.171876E-0002  1.766309E+0000
 -4.176989E+0000 -9.396771E-0001
  1.880808E+0000 -1.399688E+0000
 -4.460478E-0001 -1.749867E+0000
  5.652606E-0001  8.854455E-0002
  1.409883E+0000 -7.166991E-0001
 -1.535670E+0000  6.719821E-0001
 -2.158313E+0000 -3.031182E+0000
  3.154995E+0000  1.032277E+0000
 -1.382545E-0002  4.878791E+0000
 -1.884829E+0000 -1.164004E+0000
  1.801486E+0000 -3.522233E+0000
  8.264725E-0001  3.263092E+0000
 -1.656414E+0000  5.153715E+0000
 -4.400878E+0000 -3.740032E+0000
  1.882959E+0000 -3.869337E+0000
  3.914570E+0000  2.951948E+0000
 -1.770724E+0000  2.546898E+0000
 -4.336839E+0000 -1.338874E+0000
  6.183124E+0000 -2.575514E+0000
  1.133293E+0000  3.796195E+0000
 -1.584791E+0000  8.009101E-0001
 -1.482686E+0000 -5.871548E+0000
  4.411466E+0000 -1.290763E+0000
  3.901795E-0001  5.070915E+0000
 -3.834180E+0000  2.201192E+0000
 -1.142963E+0000 -5.722013E+0000
  1.128912E+0000 -1.456129E+0000
  2.249890E+0000  4.125924E+0000
 -3.038852E+0000  1.118610E+0000
 -1.121576E+0000 -2.151927E+0000
  4.268007E+0000 -1.737768E+0000
 -3.545171E-0001  5.094219E+0000
 -1.242600E+0000 -1.415157E+0000
 -2.290253E+0000 -4.748079E-0001
  3.832316E+0000  1.268567E+0000
  6.061313E-0001  7.188755E-0001
 -1.108574E+0000  4.941495E-0001
 -3.573301E+0000 -8.995266E-0001
  1.457249E+0000 -3.415152E+0000
  1.277957E+0000 -1.053389E+0000
  1.948094E+0000  1.812885E+0000
 -1.718544E+0000  3.326009E+0000
  1.236246E+0000 -3.992242E+0000
 -1.072100E+0000 -1.247674E+0000
  3.448087E+0000  1.869391E+0000
 -3.130384E+0000  7.500692E-0001
 -4.022403E-0001 -3.609685E+0000
  5.916115E-0001 -1.917368E+0000
  1.968961E+0000  2.174047E+0000
 -3.461742E+0000 -1.923809E+0000
  1.172704E+0000 -5.710379E+0000
  5.780163E-0001  4.314278E+0000
  1.683198E+0000  3.473133E+0000
 -4.401727E+0000 -1.100082E+0000
  1.336684E+0000 -3.478128E+0000
  6.074740E-0001  2.079637E+0000
  8.450155E-0001  4.494130E+0000
 -3.036991E+0000 -6.955335E-0001
  1.773578E+0000 -2.894986E+0000
  1.548475E+0000  1.566768E+0000
  5.552044E-0001  2.916503E+0000
 -3.186867E+0000 -1.789226E+0000
 -5.611906E-0001 -1.911815E+0000
  4.895751E+0000 -2.207438E+0000
 -3.491204E-0001  5.322183E+0000
 -3.951879E+0000 -7.077979E-0001
 -9.869998E-0001 -3.465276E+0000
  2.739447E+0000  1.010803E+0000
  1.615895E+0000  2.671716E+0000
 -3.590155E+0000  2.209395E+0000
  1.068772E+0000 -2.669977E+0000
  2.735172E+0000 -1.310192E+0000
  6.142342E-0001  1.018564E+0000
 -3.047285E+0000  2.621627E+0000
 -1.372577E+0000 -3.875522E+0000
  2.943677E+0000  2.093451E-0001
  1.811710E+0000  3.925213E+0000
 -1.868360E+0000  5.061909E-0001
 -9.725947E-0001 -6.331991E+0000
  2.078653E+0000 -8.071955E-0001
  2.763616E-0001  4.233612E+0000
 -3.018824E+0000  4.893871E+0000
 -4.320405E+0000 -4.880399E+0000
  6.905120E-0001 -2.408375E+0000
  3.804260E+0000  3.307113E+0000
 -1.897473E+0000  6.875405E+0000
 -1.695966E+0000 -2.925352E+0000
  1.147620E+0000 -4.647400E+0000
  3.079025E+0000  2.325319E+0000
 -7.043909E-0001  5.983210E+0000
 -4.401640E+0000  1.762010E+0000
  5.931065E-0002 -2.425134E+0000
  2.004301E+0000  3.005344E+0000
 -2.541577E+0000  3.357599E+0000
 -1.583566E+0000 -3.644828E+0000
  6.531527E-0001 -5.198946E+0000
  3.338968E+0000  1.167694E+0000
 -1.141461E+0000  4.760304E+0000
 -3.066000E+0000  3.328202E-0002
  1.922786E+0000 -4.251693E+0000
 -2.624337E-0001  1.203987E-0001
  1.100363E+0000  2.580299E+0000
 -3.238665E+0000 -6.819149E-0001
 -3.590054E-0001 -1.298558E+0000
  4.352519E-0001  3.718321E-0001
 -1.917309E-0002 -8.881312E-0001
 -1.372283E+0000 -1.962251E+0000
  5.645942E-0002 -1.944842E+0000
  6.865230E-0001 -2.686411E+0000
 -1.917191E+0000  2.870818E+0000
  8.259073E-0001 -4.852096E-0001
 -2.904901E+0000 -9.413781E-0001
  5.995874E+0000  4.051778E-0001
 -1.750924E+0000  2.579155E+0000
 -1.203497E+0000 -2.843482E+0000
 -1.539281E-0001  1.026974E+0000
  2.993660E+0000 -2.243335E+0000
 -2.154235E+0000 -8.005350E-0001
  8.647802E-0001 -5.592542E-0001
 -7.651377E-0001  5.709059E-0001
  3.605608E+0000  1.626427E+0000
 -3.859671E+0000  2.154200E+0000
  1.743913E-0001 -1.549089E+0000
  1.660903E+0000 -8.693018E-0001
 -1.025688E+0000  4.665493E+0000
 -8.317980E-0002  1.349483E+0000
 -1.042070E+0000 -2.488311E+0000
  5.193569E+0000 -4.717288E+0000
  1.324567E+0000  2.712896E+0000
 -1.009109E+0000  8.321464E-0001
 -1.010079E+0000 -2.428119E+0000
  2.059160E+0000 -2.201094E+0000
  8.102023E-0001  1.725207E+0000
 -1.878027E+0000  1.241070E-0001
 -3.321932E+0000  4.973003E-0001
  1.120036E+0000 -1.060353E+0000
  2.488278E+0000  1.838769E+0000
  7.868667E-0001  1.888906E-0001
 -4.330710E+0000 -2.778915E+0000
  2.943741E+0000 -4.202895E+0000
  1.843570E+0000  3.887420E+0000
 -1.867024E+0000  3.165733E+0000
 -2.524761E+0000 -2.031532E+0000
 -5.670668E-0001 -4.635530E+0000
  4.524596E+0000 -1.077531E+0000
 -8.726272E-0001  2.446752E+0000
 -1.469035E+0000 -1.325827E+0000
  4.120053E-0002 -2.188975E+0000
  1.913921E+0000  4.015773E+0000
 -2.334481E+0000  1.975850E+0000
 -4.772228E+0000 -2.235812E-0001
  4.443283E-0001 -1.021806E+0000
  4.151409E+0000  1.253339E+0000
 -2.703274E+0000  4.302676E+0000
 -6.800007E-0001  5.715879E-0001
 -1.086829E-0001 -4.061603E+0000
  3.102574E+0000 -1.193431E+0000
  6.141604E-0002  2.215095E+0000
 -4.488017E+0000  3.666212E+0000
 -4.239040E-0001 -3.807624E+0000
  6.203270E-0001  6.549764E-0001
  1.912793E+0000  8.803748E-0001
 -3.064430E+0000  4.653063E+0000
 -2.291381E+0000 -3.211189E+0000
  1.468928E+0000 -3.904618E-0001
  7.736685E-0001  1.479432E+0000
 -3.073559E+0000  1.267710E+0000
  1.662512E-0001 -1.490969E+0000
  1.857531E+0000 -5.843217E-0001
 -5.829373E-0002 -2.568547E+0000
 -1.424990E-0001  1.541543E+0000
 -4.721067E-0001  3.403282E-0002
 -5.274903E-0001  1.700308E+0000
 -2.578610E-0001  1.794460E+0000
 -6.975450E-0001  5.740905E-0001
  1.200434E+0000 -9.742059E-0001
  1.158686E+0000  1.948853E-0001
 -1.339407E+0000  5.472222E-0001
 -9.167683E-0001 -1.836470E+0000
  7.483152E-0001  3.127758E-0001
  4.948686E-0001  2.265953E+0000
 -9.751669E-0001 -1.537698E+0000
  2.328481E+0000 -2.093582E+0000
  2.602241E+0000  2.497142E+0000
 -3.224783E+0000  1.703416E+0000
  5.793185E-0001 -1.732057E+0000
  8.291589E-0001  1.159404E+0000
  1.631140E+0000  1.715063E+0000
 -1.867892E+0000 -1.090077E-0001
  6.276747E-0001 -3.068941E+0000
  1.360273E+0000 -2.793841E+0000
 -3.144372E-0001  1.970972E-0001
  6.435033E-0001  1.621035E-0001
  5.607112E-0001 -3.462144E-0001
  1.073544E-0001 -2.024162E+0000
  3.707197E-0001 -3.440661E-0001
  1.343251E-0001 -1.097917E+0000
  4.346516E-0001  8.497781E-0002
 -3.327613E-0001 -9.054947E-0001
  9.068766E-0001 -2.439674E+0000
  3.058908E-0001  1.367389E+0000
  4.716690E-0001 -9.459192E-0001
 -1.659207E+0000 -1.773683E+0000
  1.260877E+0000  1.525659E+0000
 -4.129006E-0001  1.222374E+0000
 -1.065210E+0000  2.636043E+0000
  1.141717E+0000  1.730113E+0000
 -1.617416E-0001  1.510468E-0001
  1.036421E+0000 -1.229847E+0000
  4.618721E-0001  1.118472E+0000
 -1.864668E+0000  9.323565E-0001
  2.116760E-0001 -5.576199E-0001
 -1.570866E+0000  2.809170E-0001
  7.709393E-0001  1.162936E+0000
 -5.259512E-0001  1.986511E+0000
 -9.064594E-0001 -1.874778E+0000
 -1.077913E+0000 -8.466598E-0001
  2.534234E+0000  1.055654E+0000
 -3.964134E+0000  3.545182E-0001
  9.412264E-0001 -1.945844E+0000
  1.761080E+0000  4.330904E+0000
 -2.753080E+0000  2.038157E-0001
 -3.100960E-0001 -2.259201E+0000
 -3.148860E-0001  1.557732E+0000
  1.514799E+0000  2.070322E+0000
 -6.590302E-0001  5.156372E-0001
  1.123560E-0001  2.902157E+0000
  6.022890E-0001 -2.132442E-0001
 -1.445777E+0000 -2.468576E+0000
 -1.929450E+0000 -1.716757E+0000
  1.658888E+0000 -3.031837E-0001
 -3.736110E+0000  2.847387E+0000
  1.893621E+0000 -1.949121E+0000
 -3.803811E-0001 -3.414054E-0001
  4.885667E-0002 -1.449622E+0000
  1.513606E+0000  2.158551E+0000
 -5.090107E-0001  9.209456E-0002
  4.391061E-0002 -3.635508E+0000
  3.176703E+0000  9.239795E-0001
 -3.218769E+0000  4.183071E-0001
 -1.132923E+0000 -5.184428E+0000
  2.819826E+0000 -1.060616E+0000
  8.060055E-0001  3.257197E+0000
 -3.267180E+0000 -1.101431E+0000
  7.432015E-0001  3.878773E-0002
  2.336690E+0000 -2.905541E+0000
 -1.316021E+0000  1.342124E+0000
  6.855102E-0001  7.369599E-0002
  3.960444E-0001 -3.251418E-0001
 -2.439039E+0000  1.684437E+0000
  1.072723E+0000  6.322413E-0001
  2.081416E-0001 -1.126795E+0000
 -7.562767E-0001 -8.992718E-0002
  2.288027E-0001  1.752927E+0000
 -7.144185E-0001 -2.105256E+0000
  1.825531E+0000  2.753317E+0000
 -7.000695E-0001  5.975660E+0000
 -1.477255E+0000 -5.175462E-0001
  4.100272E-0002 -2.475612E+0000
  3.772501E+0000 -1.771601E-0001
 -2.041282E+0000  5.532220E+0000
  2.830502E-0001 -1.289693E+0000
 -9.666983E-0001 -2.267220E+0000
  3.435813E+0000  1.562856E-0002
  3.167382E-0001  2.549028E+0000
  2.522215E-0001 -6.087041E-0001
  3.973054E-0002 -2.138705E+0000
  1.016977E-0001  7.567088E-0001
 -5.910300E-0002 -1.183922E-0001
  6.102641E-0001 -1.320633E+0000
  5.395196E-0001  2.917268E-0001
  1.197181E-0001  1.586464E+0000
  1.872405E+0000  3.049446E+0000
 -1.807001E+0000  2.045948E+0000
 -1.015153E+0000 -1.634040E+0000
  1.970558E-0001  1.745675E+0000
 -1.388381E+0000  3.436028E+0000
  2.054948E-0002 -1.962709E+0000
  5.405069E-0001 -9.191373E-0001
  1.360384E+0000  3.652543E+0000
 -6.008776E-0001 -1.388142E+0000
 -1.744087E+0000  9.488276E-0001
  1.720352E+0000  2.702845E+0000
  1.497471E-0001  7.973475E-0001
 -4.028744E+0000  1.606288E-0001
  1.939688E+0000 -1.304367E+0000
 -5.821364E-0001  2.846253E+0000
  7.096468E-0001 -7.249940E-0001
 -1.021293E+0000  9.920788E-0001
  1.615200E+0000  2.573384E-0001
 -1.065383E+0000 -1.201588E+0000
 -1.020609E-0001  2.524388E+0000
 -1.805305E+0000  1.687697E-0001
  8.609479E-0001 -4.266055E-0001
  3.312533E+0000  1.102852E+0000
 -1.963976E+0000  2.465506E+0000
 -4.771663E+0000 -7.909038E-0001
  2.826436E+0000 -2.681425E+0000
  2.620720E+0000 -2.862508E-0001
 -2.893190E+0000 -2.730097E-0001
 -2.158777E+0000 -5.897475E-0001
  2.765389E+0000 -3.270187E+0000
  2.925467E+0000  2.090666E+0000
 -1.634979E+0000  1.838330E+0000
 -3.191787E+0000 -4.644297E+0000
  2.253410E+0000 -8.353219E-0001
  3.943526E+0000  9.595652E-0001
 -3.308840E+0000  8.811867E-0001
 -1.480412E+0000 -3.245945E+0000
  3.889086E+0000 -3.749360E+0000
  3.019751E+0000  1.843523E+0000
 -4.704293E+0000  2.871908E+0000
 -2.687697E-0001 -5.458872E+0000
  3.411554E+0000 -1.737589E+0000
  3.316029E+0000  4.493893E+0000
 -6.489666E-0001  1.013088E+0000
 -1.533332E+0000 -1.914262E+0000
  1.348367E+0000 -2.601059E+0000
  3.648769E-0001  3.952547E+0000
 -3.164784E-0001  1.285241E-0001
 -4.515496E+0000  9.950252E-0001
  2.860816E+0000 -2.563129E+0000
  1.450325E+0000  1.626061E+0000
 -7.584337E-0001  1.956143E+0000
 -1.719308E+0000 -2.647079E+0000
  1.216473E+0000  2.846570E-0001
  1.376070E+0000  3.354322E+0000
 -1.272499E+0000  1.211655E+0000
 -9.377518E-0001 -1.948758E+0000
  1.297826E+0000 -2.101963E+0000
  5.963803E-0001  1.009976E+0000
 -1.469803E+0000  1.749707E+0000
 -2.343802E+0000 -1.613672E+0000
  1.483929E+0000 -2.552814E+0000
  1.010330E+0000 -4.907784E-0001
 -5.862097E-0001  1.410010E+0000
 -1.853118E+0000 -1.320189E+0000
  6.965558E-0001 -7.433644E-0001
 -5.037708E-0001 -1.083980E+0000
  2.191183E-0001  3.929259E+0000
  3.095293E-0001 -2.786140E-0001
 -2.516541E+0000 -2.358525E+0000
  6.966370E-0001 -2.770733E+0000
  1.662304E-0001  1.473054E+0000
 -6.186864E-0001  2.632428E+0000
 -2.149040E+0000 -3.025383E+0000
  2.989510E+0000 -1.874058E-0001
 -1.019760E+0000 -5.162318E-0001
 -9.261332E-0001  1.527604E+0000
  4.144052E-0001 -1.781027E+0000
  1.434115E-0002  1.476174E+0000
  3.906601E-0001  5.354644E+0000
 -2.526428E+0000  5.898155E-0001
  5.060217E-0001 -2.375814E+0000
  2.524932E+0000  1.216139E+0000
 -1.622374E+0000  1.458012E+0000
 -2.878389E+0000 -3.020459E-0002
  4.321768E-0001 -1.361026E+0000
  1.088423E+0000  2.468313E+0000
  1.209730E+0000  1.343619E+0000
 -3.720104E-0001  1.455230E+0000
  4.654349E-0001 -3.285907E-0001
  2.221743E+0000 -1.452360E+0000
 -8.703378E-0002 -1.456739E-0001
  7.855952E-0001  7.229693E-0001
 -9.669551E-0001 -5.677304E-0001
  1.082508E+0000 -1.970658E+0000
  2.339295E+0000  1.781810E+0000
 -1.502224E+0000  1.848083E+0000
 -1.086082E-0001 -2.139190E+0000
  2.433167E+0000 -2.364513E+0000
  1.903845E+0000  2.065028E+0000
 -1.109920E+0000  3.319173E+0000
  4.602813E-0001 -4.745638E+0000
 -1.023982E+0000 -3.889581E+0000
  3.421944E+0000  1.947463E+0000
 -1.765542E+0000  4.021288E+0000
 -1.822576E+0000  8.331298E-0001
  3.751871E-0001  1.067204E+0000
 -8.852761E-0001 -6.807411E-0001
 -8.409023E-0001 -6.145275E-0001
 -2.241247E+0000  3.252553E+0000
  8.403426E-0001 -2.560906E+0000
  3.583240E-0001  3.992627E+0000
 -1.877222E+0000  8.368064E-0001
 -1.674932E+0000 -2.602063E+0000
  2.537223E+0000 -6.430008E-0001
  8.397096E-0002  5.562398E+0000
 -1.983372E-0001  1.353923E+0000
 -4.789216E+0000 -1.057795E+0000
  4.683736E+0000 -1.658868E+0000
  2.466639E+0000  2.371688E+0000
 -3.378523E+0000  1.932938E+0000
 -7.128252E-0001 -2.567218E+0000
  3.662729E+0000 -4.610589E+0000
  8.721923E-0001  4.399102E+0000
 -4.504715E+0000  4.820260E+0000
 -7.191103E-0001 -2.977242E+0000
  6.047674E-0002 -2.173220E+0000
  3.322732E+0000  3.637918E+0000
 -2.580848E+0000  3.546398E+0000
 -1.623855E+0000 -3.240890E+0000
  1.597232E-0001 -2.747512E+0000
  2.756419E+0000  1.524118E+0000
 -4.913569E-0001  2.322714E+0000
 -2.637336E+0000 -6.672566E-0001
  7.424374E-0001 -3.736671E+0000
  2.071444E+0000  6.056869E-0001
  3.407210E-0001  2.787159E+0000
 -2.404817E+0000 -2.597570E-0001
  6.937559E-0001 -2.685755E+0000
  1.313075E+0000 -4.291780E+0000
  2.469069E+0000  2.142275E+0000
 -1.512713E+0000  1.102106E+0000
 -2.211596E+0000 -2.231118E+0000
  2.525837E+0000 -8.032171E-0001
  3.369533E+0000  5.576751E+0000
 -2.050999E+0000 -1.501735E+0000
 -9.671530E-0001 -6.239149E+0000
  4.582530E+0000  1.482815E+0000
  9.232804E-0001  2.827010E+0000
 -3.879867E+0000  3.928067E-0003
  1.329641E+0000 -4.957260E+0000
  1.469118E+0000  2.002061E+0000
  2.157180E+0000  4.927072E-0002
 -3.367070E+0000  9.026382E-0001
  1.462498E+0000 -7.183536E-0001
  1.977652E+0000 -1.657957E+0000
 -1.425011E+0000  1.304833E+0000
  2.395081E+0000 -1.033295E+0000
 -2.482030E-0001  1.494939E+0000
  1.014645E+0000 -8.409854E-0001
  3.088927E-0001 -1.225619E+0000
  4.173491E-0001  5.282209E-0001
  9.176935E-0001 -1.463538E+0000
 -6.674526E-0001 -2.123932E-0001
  1.633088E+0000  3.580569E+0000
 -2.410635E+0000 -8.457824E-0001
 -3.393884E-0001 -5.488141E-0001
  9.243597E-0001  2.804461E+0000
  2.931356E+0000  4.602209E+0000
 -5.995400E+0000  7.321950E-0001
  3.353680E+0000 -1.433344E+0000
  3.023543E+0000  4.690223E+0000
 -1.930042E+0000  2.989424E+0000
 -4.297975E+0000 -1.772974E-0001
  4.122140E+0000 -3.995087E+0000
 -2.127720E-0002  4.607699E+0000
 -6.623154E-0001  3.530166E+0000
 -3.610346E+0000 -1.445505E+0000
  2.615264E+0000 -1.190492E+0000
  2.521176E+0000  2.180287E+0000
 -1.089498E+0000  2.491524E+0000
 -2.828897E+0000 -3.532639E-0001
  3.863770E-0002 -2.443524E+0000
  5.883681E-0001 -2.339159E+0000
  5.405798E+0000  3.849365E+0000
 -2.931452E+0000  1.176618E+0000
 -1.465425E+0000 -2.639943E+0000
  1.591471E+0000 -1.793421E+0000
  1.956969E+0000  1.838894E+0000
 -3.100726E-0001  2.269078E+0000
 -3.132863E+0000 -4.132369E+0000
  6.402957E-0001 -2.767249E+0000
  3.882223E+0000  5.941122E-0001
  8.216651E-0001  3.861876E+0000
 -2.178892E+0000 -2.320917E-0001
 -6.222178E-0001 -4.904777E+0000
  2.291210E+0000  1.175600E+0000
  4.135000E-0001  5.212320E+0000
 -2.693241E+0000  3.493114E+0000
 -1.957091E-0002 -2.584042E+0000
  4.404344E-0001 -1.414461E+0000
  3.594843E-0001  2.656882E+0000
 -8.755522E-0001  1.466028E+0000
 -6.856113E-0002 -3.252395E+0000
 -5.147387E-0001 -7.114552E-0001
  1.879551E+0000  2.598037E+0000
 -6.913082E-0001 -4.417479E-0001
 -2.784640E+0000 -4.999450E-0001
  1.901833E+0000 -8.543691E-0001
  5.997096E-0001  4.244835E+0000
  3.775627E-0002  1.392129E+0000
  2.452389E-0002 -1.996324E+0000
  2.061048E+0000 -3.253838E+0000
  2.692165E+0000 -2.043201E-0001
 -7.508855E-0001  1.807151E+0000
  3.295564E-0001 -4.582952E-0001
  7.277048E-0001 -1.176423E+0000
 -9.896836E-0002  1.724200E+0000
 -1.290106E+0000 -1.388076E+0000
 -2.851526E+0000 -1.025883E+0000
  3.331946E+0000 -2.331968E+0000
  8.415729E-0001  3.781183E+0000
 -9.858390E-0001  2.175585E+0000
 -2.045807E+0000 -2.326342E+0000
  3.151557E+0000 -1.009227E+0000
  1.180206E+0000  4.506947E+0000
 -5.382629E-0001  1.906063E-0001
 -9.591059E-0001  3.070297E+0000
  1.964309E+0000  5.210344E-0001
 -1.284181E+0000  5.779857E-0001
 -6.206814E-0001 -1.040572E+0000
 -1.954273E-0002 -5.599837E-0001
  2.470824E+0000  1.013248E+0000
 -1.123279E+0000  1.533982E+0000
 -1.357860E+0000 -2.822201E+0000
  1.749360E-0001 -1.988890E+0000
  2.138913E+0000  1.727119E-0001
 -3.282107E+0000  2.746892E+0000
 -2.021933E+0000 -2.349312E+0000
 -4.239546E-0001 -3.683584E+0000
  5.388634E+0000  2.612911E+0000
 -3.323065E+0000  3.442741E+0000
 -4.300084E+0000 -1.358436E+0000
  2.313245E+0000 -2.571510E+0000
  4.483393E+0000 -1.746030E-0001
 -2.854622E+0000  3.878753E+0000
 -1.679991E+0000 -5.390125E+0000
  7.209019E-0001 -3.461580E-0001
  1.445495E+0000  3.919128E+0000
 -1.133086E+0000  4.169106E-0001
 -4.510447E-0001 -3.187227E+0000
  2.270355E+0000 -1.643620E+0000
 -5.340958E-0001  1.139247E+0000
 -1.337137E+0000 -3.476195E-0001
 -1.204360E+0000 -3.918544E-0001
  1.008673E+0000 -2.939549E+0000
  3.586576E-0001  1.744805E-0001
 -5.690388E-0001 -4.790655E-0001
 -1.874565E+0000 -1.271418E+0000
  6.528833E-0001 -1.635039E+0000
 -2.218626E-0001  4.368688E+0000
 -1.635709E+0000  1.455726E+0000
 -9.035783E-0001 -1.272159E+0000
  4.578676E+0000  1.920409E+0000
 -8.605136E-0001  3.253865E+0000
 -3.107326E+0000 -1.394181E+0000
  1.365143E+0000 -1.327476E+0000
  2.518987E+0000  8.544205E-0001
  8.025480E-0001  2.438633E+0000
 -2.189240E+0000  3.093091E-0001
 -8.519529E-0001 -4.544854E-0001
  3.822252E+0000  1.401755E+0000
 -1.795140E+0000  2.060389E+0000
 -3.118273E+0000 -1.880083E+0000
  2.682737E+0000 -3.776936E+0000
  2.179315E+0000  1.426574E+0000
 -1.747555E+0000  1.417115E-0001
 -2.034572E+0000 -1.419596E+0000
  2.055752E+0000 -1.706032E+0000
  3.029621E+0000  2.197512E+0000
  3.753796E-0001  2.727727E+0000
 -3.504869E+0000 -1.842630E+0000
 -3.039444E+0000 -4.474876E+0000
  4.263295E+0000 -1.043758E+0000
  3.300131E+0000  4.425740E-0001
 -4.859722E+0000  3.188565E+0000
  5.355207E-0001 -2.866571E+0000
  6.560565E-0001 -1.442698E+0000
  3.093954E+0000  1.924310E+0000
 -1.264312E-0001  2.529026E+0000
 -2.659536E+0000 -9.363621E-0001
  2.025172E-0001 -3.237983E+0000
  1.016248E+0000 -8.248202E-0002
  1.415806E+0000  2.900549E+0000
 -2.285642E+0000  2.644950E-0001
 -1.223564E+0000 -3.749614E+0000
  1.715684E+0000 -1.431349E+0000
  6.960179E-0001  8.392915E-0001
 -2.837134E-0001  3.986040E-0001
 -3.109044E+0000 -1.861408E+0000
  2.284133E+0000  4.497925E-0001
  1.589842E+0000  1.801546E+0000
 -2.795488E+0000  5.307495E-0001
 -2.404042E+0000 -1.269990E+0000
  2.262155E+0000 -1.406476E+0000
  5.743377E-0001  5.658250E+0000
 -3.085457E+0000  2.418056E+0000
 -1.833293E+0000 -7.031627E+0000
  3.823596E+0000 -2.156059E+0000
  4.505083E+0000  1.706473E+0000
 -3.196338E+0000  3.292045E+0000
 -8.056818E-0001 -1.613815E+0000
 -5.032350E-0001 -2.936757E+0000
  3.477396E+0000  2.862242E-0001
 -2.119657E+0000  1.961422E+0000
 -1.203818E+0000 -5.156035E-0001
 -2.195875E+0000 -3.116171E+0000
  1.735823E+0000  1.230230E+0000
  5.258533E-0001  2.583725E+0000
 -6.696265E-0001  9.823195E-0001
 -7.469859E-0001  7.581744E-0001
  1.101311E+0000 -4.998958E-0001
 -3.318536E-0001 -2.257665E+0000
  1.606839E+0000  1.014584E+0000
 -1.128498E+0000  4.197021E-0001
 -1.017791E+0000  5.061399E-0001
 -5.694231E-0001 -1.234590E-0001
  2.115976E-0001  1.441090E-0001
  5.127936E-0001 -1.210648E+0000
  3.398238E+0000 -1.024658E+0000
 -1.367111E+0000  3.798994E+0000
 -2.492147E+0000  2.128462E+0000
 -6.503257E-0001 -1.353666E+0000
  4.681683E-0001  1.778841E+0000
 -3.700298E-0001  2.857076E+0000
 -9.191561E-0001 -1.284130E-0001
 -7.167363E-0001  1.163631E+0000
  3.385456E+0000 -8.843194E-0001
 -9.238760E-0001  2.971200E-0003
 -4.648581E-0001 -2.748495E+0000
 -1.468382E-0001  2.659099E-0001
  1.439710E+0000  2.335617E+0000
 -9.288576E-0001 -5.771901E-0002
  2.830160E-0001 -4.543723E+0000
  1.096286E+0000  1.100600E-0001
 -9.331471E-0002  1.812177E+0000
 -3.271624E+0000 -1.566935E-0001
  2.282558E+0000 -1.660651E+0000
 -6.587120E-0001  2.593711E+0000
  1.686787E-0001 -8.981782E-0001
 -1.837881E+0000  9.555730E-0001
  4.419227E-0001 -1.563569E+0000
  4.383310E-0001  2.617772E+0000
 -9.223238E-0003  2.543686E-0002
 -4.540709E+0000  1.986978E+0000
 -5.587029E-0001 -2.215011E+0000
  1.099505E+0000 -2.429431E+0000
  3.171229E-0001  2.085832E+0000
 -1.708380E+0000  1.485165E+0000
 -5.396344E-0001 -1.260550E+0000
 -1.841571E+0000 -1.497092E+0000
  2.441073E+0000  2.925759E+0000
 -1.553083E+0000 -3.292097E-0001
  6.259733E-0003 -2.328773E+0000
  1.105985E+0000 -1.896562E+0000
 -1.346574E+0000  1.426265E+0000
  2.985047E+0000  4.662888E-0001
 -1.746107E+0000  1.181348E-0001
 -8.147492E-0002 -7.051804E-0001
 -6.434523E-0001 -5.580329E-0001
 -2.031197E+0000 -9.383110E-0001
 -2.754943E-0001  6.875423E-0001
  6.115258E-0001 -3.334046E+0000
 -8.359815E-0001  9.849457E-0001
 -5.391864E-0001  4.966361E-0001
  7.830131E-0001  1.212923E+0000
 -1.905781E+0000 -5.193829E-0001
  3.324741E+0000 -1.731109E+0000
 -3.131342E+0000 -1.277804E-0001
  1.289940E+0000  1.160818E+0000
  3.396016E-0001 -1.832966E+0000
  3.493077E-0001  1.791715E+0000
  6.498558E-0001 -1.349657E+0000
  1.336954E+0000 -1.657505E+0000
  1.402459E+0000  1.867076E+0000
 -1.157168E+0000  2.419115E+0000
 -1.311722E+0000 -1.027169E+0000
  1.885100E-0001 -8.670398E-0001
  2.198808E+0000 -1.216354E+0000
  5.583405E-0001 -1.593160E+0000
 -2.920114E+0000  4.459528E+0000
  1.538150E+0000  5.534362E-0001
 -3.084988E+0000  2.276358E+0000
 -1.328256E-0002 -2.164481E+0000
  4.171069E-0001 -1.037166E+0000
 -1.121817E-0001  9.571510E-0001
 -3.153351E+0000 -1.100976E+0000
  9.044599E-0001 -4.409538E+0000
  3.858808E+0000  4.046486E+0000
 -1.902666E+0000  3.925654E+0000
 -3.184236E+0000  7.263108E-0001
  2.414607E+0000 -3.673237E-0001
 -2.563100E+0000  2.911053E+0000
  2.835920E+0000 -1.965009E+0000
 -1.483426E+0000  1.149659E+0000
 -1.320773E+0000 -1.061960E+0000
 -4.962478E-0001 -2.801242E+0000
  1.491146E+0000  3.123870E-0001
  2.821683E+0000  1.381556E+0000
 -3.265934E+0000  4.593202E-0001
 -2.491007E+0000 -3.929006E+0000
  2.154219E+0000 -1.759635E+0000
  1.417207E+0000  3.045448E+0000
 -3.123549E+0000  1.247756E+0000
  5.556640E-0001 -4.769961E-0001
 -2.167822E+0000 -2.595413E+0000
  1.500916E+0000  5.282478E-0001
  4.040478E-0001  6.046047E-0001
  1.007721E+0000  2.810312E+0000
 -1.276114E+0000  1.468138E+0000
 -6.668380E-0001 -1.778713E+0000
 -1.835707E+0000 -2.467445E+0000
  5.576827E+0000  1.312968E+0000
 -1.794206E+0000  4.355175E+0000
 -5.868602E-0001 -1.254265E+0000
 -3.082638E+0000 -2.137275E+0000
  2.316259E+0000 -9.551386E-0001
 -5.227167E-0002  2.756560E-0001
 -3.013704E+0000  6.563992E-0001
  1.291328E+0000 -1.282698E+0000
  1.069083E-0001  3.847198E+0000
 -1.932511E+0000 -2.121465E-0001
 -8.813992E-0001  3.972075E-0001
  1.713169E+0000 -3.823161E-0001
  9.384824E-0002  1.049758E+0000
 -3.725461E+0000  9.494004E-0001
  4.026348E+0000 -3.653008E+0000
  7.526728E-0001  3.106749E+0000
 -1.758572E-0001  3.006332E+0000
 -4.813393E-0001  6.771904E-0001
 -2.178264E+0000 -3.607509E+0000
  1.187608E+0000  1.535601E+0000
  3.015531E+0000 -1.709407E-0002
 -5.312605E+0000  1.217918E+0000
  1.909576E-0002 -3.718875E+0000
  4.575571E+0000  5.871112E-0001
 -1.118341E+0000  3.477759E+0000
 -1.023744E+0000  1.092048E+0000
 -3.334483E-0001 -4.514960E+0000
  4.610803E+0000  1.027224E+0000
  5.587813E-0001  2.519748E+0000
 -3.024347E+0000 -6.507346E-0001
  2.298346E+0000 -1.309416E+0000
  2.044165E+0000  4.784650E-0001
 -9.932701E-0001  4.551289E+0000
 -2.682225E+0000 -1.076400E+0000
  2.488040E-0001 -3.658365E-0001
  1.195930E+0000  2.736912E-0001
  7.525760E-0001  1.483785E+0000
 -2.292331E+0000 -7.365133E-0001
  2.233494E+0000 -1.293837E+0000
  9.452929E-0001  2.647685E+0000
 -1.977187E+0000  7.015577E-0001
 -3.128601E+0000 -9.648346E-0001
  1.530611E+0000 -1.198579E+0000
  7.911625E-0001 -1.063999E+0000
  1.278310E+0000  7.791453E-0001
 -1.160956E+0000 -1.302833E+0000
  1.486987E+0000 -2.647749E+0000
 -5.134361E-0001  1.826366E+0000
  1.396416E+0000 -8.908619E-0001
 -2.391452E+0000 -3.947909E-0001
  9.200547E-0001 -1.330330E+0000
  8.738417E-0001 -5.385786E-0001
 -1.694710E+0000 -7.887410E-0001
  1.285541E+0000 -2.274885E+0000
  2.549934E-0001 -6.037324E-0001
 -1.657846E+0000  5.631333E-0001
 -4.408937E-0001 -2.061661E+0000
 -8.976854E-0001 -1.057989E+0000
  4.251193E-0001 -1.643045E+0000
  1.436158E-0001  3.403667E-0001
  1.647758E-0001  3.454752E+0000
  6.238538E-0001  5.414064E+0000
 -5.261074E-0001  1.270901E+0000
 -2.996264E+0000 -9.671223E-0001
  2.078093E+0000 -1.344520E-0001
 -1.479192E+0000 -7.090336E-0001
 -6.492243E-0001 -5.652517E-0001
  1.402741E+0000 -1.050339E-0001
 -1.177979E+0000 -4.390717E-0002
  2.516933E+0000 -2.308572E-0001
  7.543715E-0001  7.997803E-0001
 -2.023788E+0000  7.161534E-0001
 -1.833142E+0000 -2.440297E+0000
  3.430277E+0000 -2.286756E+0000
  2.282615E+0000  4.752829E+0000
 -1.222568E+0000  2.286623E+0000
 -1.082757E+0000 -2.619932E+0000
  2.174249E+0000 -1.655113E+0000
 -4.099382E-0001  2.896158E+0000
 -1.016603E+0000  3.766136E+0000
  7.038429E-0001 -1.184382E+0000
 -1.747640E+0000 -2.250295E+0000
  3.065867E+0000  3.733516E-0001
  4.020151E-0001  4.310053E+0000
 -1.748553E+0000 -1.094130E+0000
  4.016697E-0001  4.411270E-0001
  3.173153E+0000  2.311839E-0001
 -8.570395E-0001  7.438555E-0001
 -2.605784E+0000  5.560101E-0001
  1.949675E+0000  1.043502E-0001
  5.068505E-0002  2.452145E+0000
 -1.307151E+0000  1.652793E+0000
 -6.215116E-0001 -2.794238E+0000
  2.189075E+0000 -1.859951E+0000
 -1.317922E+0000 -1.567457E+0000
  2.325806E+0000 -1.346927E+0000
  6.239297E-0001  6.862897E-0001
  3.077138E+0000 -1.570050E+0000
 -2.977462E+0000  3.715109E+0000
  1.081431E+0000 -6.545218E-0001
 -1.935718E+0000 -2.568756E+0000
  1.684060E+0000 -3.854438E-0001
  1.367526E+0000  2.296715E+0000
 -2.175703E+0000  1.198427E+0000
 -2.159442E-0001 -1.705026E+0000
  1.620475E+0000 -1.263483E+0000
  7.336735E-0002  1.772146E+0000
 -3.759608E+0000 -9.908319E-0001
  1.674581E+0000 -4.139618E+0000
  2.877266E+0000 -8.750455E-0001
 -1.971385E-0001  4.099746E+0000
 -3.150937E+0000 -1.806941E-0001
 -5.881210E-0001 -2.971012E+0000
  2.518760E+0000  2.883675E+0000
  1.182694E+0000  3.431956E+0000
 -2.287944E+0000 -2.159658E+0000
 -1.172691E+0000 -3.298729E+0000
  3.447537E+0000  6.174527E-0001
 -1.136178E+0000  2.061332E+0000
 -1.480362E-0001  2.741690E+0000
 -3.455001E-0001 -2.469910E+0000
  1.106442E+0000 -4.328150E-0001
  4.380613E-0001  1.879769E+0000
 -1.185917E+0000  3.545784E+0000
 -9.225455E-0001 -1.784736E+0000
  2.144942E+0000 -1.967305E+0000
  1.505605E+0000  1.620221E-0001
 -4.573718E-0001  1.444206E+0000
 -1.201294E-0001 -1.880310E+0000
  5.108448E-0001  1.533137E+0000
 -1.335343E+0000  2.449210E+0000
 -1.832781E-0001 -3.251748E+0000
 -6.839156E-0001  9.548423E-0001
  2.173752E+0000  2.758509E-0001
 -3.917545E+0000  1.473814E+0000
  5.261054E-0001  2.963587E-0001
  1.686268E+0000 -2.482461E+0000
  7.734030E-0001  1.609367E+0000
 -1.852728E+0000 -2.761512E-0001
 -4.434184E-0001 -1.063676E-0001
  2.448794E+0000 -2.480778E-0001
 -2.212139E+0000  1.642207E+0000
  2.564516E+0000  2.552702E-0001
 -1.761049E+0000 -7.256818E-0001
 -7.529498E-0001  2.180816E+0000
  1.257359E+0000 -9.303212E-0001
  1.810173E-0001 -1.491715E+0000
  1.851976E+0000  2.090765E+0000
 -6.467930E-0001  3.850072E+0000
 -1.574704E+0000  5.771745E-0001
 -3.075921E+0000 -1.495475E+0000
  2.107650E+0000  1.135840E+0000
  1.844180E-0001  8.895719E-0001
  7.719130E-0002  2.362415E-0001
 -5.799436E-0001 -1.723942E+0000
  1.169024E+0000 -1.192919E+0000
  1.238379E+0000 -2.014772E+0000
 -9.041101E-0002  2.588566E+0000
  9.769982E-0001 -5.998115E-0001
 -4.991653E-0001 -2.732963E-0001
  9.046300E-0001 -4.223216E-0001
  1.075123E-0001  4.163355E-0001
  1.339948E+0000  1.445204E-0001
 -3.133868E+0000  1.814146E+0000
  2.574702E+0000 -1.213733E+0000
 -9.282897E-0001 -4.603509E-0001
 -1.236279E+0000  1.592826E+0000
  1.873001E+0000  1.852328E+0000
 -2.800673E+0000  2.680644E+0000
  2.621947E-0001 -5.360475E-0001
  5.775159E-0001  3.249623E-0002
 -5.450713E-0001 -6.439946E-0001
 -2.099025E+0000  7.941283E-0001
  5.604628E-0001 -2.730954E+0000
 -1.633324E+0000 -2.535480E+0000
  7.569600E-0001 -2.494492E+0000
 -2.954363E-0002 -3.341980E+0000
  2.527587E-0003 -9.186884E-0002
  1.577089E+0000  5.812567E-0001
 -1.093120E+0000 -1.181790E-0001
  1.456224E+0000 -3.947746E+0000
  1.156405E+0000 -1.542229E+0000
 -1.651738E+0000  3.027695E+0000
 -1.243139E-0001  3.206544E+0000
 -4.622164E-0001 -1.808846E+0000
  4.995427E-0001 -1.743355E-0001
 -6.137350E-0001  3.436255E-0001
  4.845490E-0001 -1.808844E+0000
  1.934599E+0000 -1.249024E+0000
 -7.037513E-0001  1.558494E+0000
  5.362653E-0001  1.011851E+0000
 -1.583148E+0000 -2.117682E-0001
  1.254367E+0000 -3.343122E-0001
  1.890783E+0000  1.243229E+0000
 -2.693663E+0000 -1.043744E-0002
  1.120528E+0000 -3.660003E+0000
  2.816081E+0000  2.696808E-0001
 -2.116678E-0001  3.678721E+0000
 -3.884478E+0000 -1.255109E+0000
  2.863897E+0000 -2.618614E+0000
 -6.387959E-0001  3.969022E+0000
 -2.030062E+0000  1.470326E-0001
 -5.431338E-0001 -3.335426E+0000
  2.188028E+0000 -2.655350E+0000
  1.583421E-0001  1.427199E+0000
 -3.608249E+0000  3.453007E+0000
  9.544389E-0001 -2.759033E+0000
  1.547615E+0000 -1.721973E-0002
 -7.427391E-0001  4.060775E+0000
 -2.178591E+0000 -1.029260E+0000
  2.911786E+0000  5.253841E-0001
  3.975032E-0001  2.886855E+0000
 -1.514100E+0000  8.233543E-0001
  1.413843E+0000  3.536467E-0001
  9.807836E-0001 -2.955658E+0000
 -2.129793E+0000 -1.946264E+0000
  1.917590E+0000  1.979635E-0001
 -2.048762E+0000  6.392198E-0001
 -8.674843E-0001 -1.869126E+0000
 -1.332144E+0000 -1.100697E+0000
  1.632313E+0000 -6.179077E-0001
  6.355079E-0001  9.729596E-0001
 -4.073089E+0000 -1.400836E+0000
  1.364013E+0000 -3.984578E+0000
  3.567662E+0000  2.770373E+0000
 -1.101166E+0000  5.415270E+0000
 -4.602019E+0000 -8.553876E-0001
  8.788846E-0001 -2.047867E+0000
  4.363963E+0000 -1.774823E+0000
 -3.180299E+0000  2.833175E+0000
 -4.023518E-0001 -2.799281E+0000
 -1.819586E+0000 -3.602848E+0000
  3.716511E+0000  2.239427E+0000
 -1.738416E+0000  5.046106E+0000
  5.801923E-0001 -2.114023E-0001
 -2.668336E+0000 -1.209850E+0000
  2.584079E+0000 -1.483441E+0000
  3.778303E-0001  1.728635E+0000
 -2.448758E+0000  9.864884E-0001
 -8.336206E-0001 -2.614813E+0000
 -4.171792E-0001 -1.404065E+0000
  3.084881E-0001  1.379055E+0000
 -6.716293E-0001 -1.545392E+0000
 -5.759922E-0001 -1.728220E-0001
  1.248598E+0000 -5.579642E-0001
 -6.725337E-0002  2.364504E+0000
 -1.899365E+0000 -2.368758E+0000
  1.265650E+0000 -3.960707E+0000
  2.567033E+0000  5.810534E-0001
 -3.281070E-0001  4.392976E+0000
 -3.604030E+0000 -5.184420E-0001
  2.928982E+0000 -4.515776E+0000
  2.282493E+0000  2.742331E+0000
 -2.411297E+0000  8.933206E-0001
 -1.516714E+0000 -5.491992E+0000
  1.346209E+0000 -2.420330E+0000
  4.067341E+0000  4.387840E-0001
 -4.895022E+0000  8.812363E-0001
  1.587839E+0000 -2.449382E+0000
  3.250343E+0000  7.719660E-0001
 -7.194891E-0003  3.679899E+0000
 -2.757524E+0000 -1.247424E+0000
  1.280650E-0001 -5.495769E+0000
  4.530167E+0000 -8.984518E-0001
 -2.385988E+0000  4.770755E+0000
 -2.769883E+0000 -8.643951E-0003
 -9.811320E-0002 -1.474371E+0000
  3.715956E+0000  1.157809E+0000
  8.598826E-0001  2.803439E+0000
 -2.664304E+0000  2.235735E-0001
 -7.390879E-0001 -2.057800E+0000
  1.007859E+0000 -2.377548E+0000
  2.355835E+0000  1.570277E+0000
 -2.372772E-0001  2.098807E+0000
 -9.819044E-0001 -1.041076E+0000
  1.361320E+0000 -8.022551E-0001
  5.325950E-0001  1.370598E+0000
 -1.412181E+0000 -7.494235E-0001
 -1.641784E+0000  1.254458E+0000
  9.317534E-0001  1.828488E-0001
  1.442878E+0000  3.278858E-0001
 -2.071895E+0000  1.574161E+0000
  1.631067E+0000  1.919823E-0001
  7.002693E-0001  2.195728E+0000
 -2.876337E+0000  4.559641E-0001
 -3.904871E+0000 -3.991193E+0000
  5.049690E+0000  2.212149E+0000
 -6.155711E-0001  3.167961E+0000
 -5.242602E+0000 -1.106010E+0000
 -3.795453E-0001 -7.003905E+0000
  2.368765E+0000  2.919731E+0000
  1.143832E+0000  4.417807E+0000
 -4.619978E+0000  1.510108E+0000
 -1.338238E+0000 -4.854217E+0000
  2.214340E+0000  3.357923E-0002
  4.426704E+0000  4.929457E+0000
 -5.182544E+0000  2.543916E+0000
 -2.536446E-0001 -3.878461E+0000
  1.816743E+0000 -2.970084E+0000
  1.811967E+0000  3.798960E+0000
 -3.537858E+0000  9.491945E-0001
 -1.761819E+0000 -2.372207E+0000
  5.305945E+0000 -2.005001E+0000
  1.592139E-0001  3.622096E+0000
 -6.055459E-0001  2.951575E+0000
 -3.229421E+0000 -1.800471E+0000
  1.192704E+0000 -2.822842E-0001
  2.512031E+0000  1.059057E-0001
 -1.851006E+0000  6.230104E-0002
 -2.551237E+0000 -7.277787E-0001
  4.288441E+0000 -1.482718E+0000
 -6.506068E-0001  1.890764E+0000
 -5.646734E-0001  3.850213E-0001
  2.140985E-0001 -1.882621E+0000
  7.499054E-0002  4.457695E+0000
 -3.757821E+0000 -1.609688E-0001
 -1.322357E+0000 -1.093943E+0000
  2.076536E+0000  5.597599E-0001
 -2.450481E-0001  3.587069E+0000
 -2.057725E+0000 -1.783638E+0000
  4.869369E+0000 -3.048107E+0000
  3.831734E-0001  4.444959E+0000
 -1.950440E+0000  3.116953E-0001
 -1.550181E+0000 -1.770084E+0000
  3.319819E+0000 -1.824094E+0000
  2.746400E-0001  4.776289E+0000
 -3.069046E+0000  2.587567E+0000
 -5.774245E-0001 -3.123003E+0000
  1.996891E+0000 -1.047853E+0000
  3.531137E-0001  1.993777E+0000
 -2.692229E-0001  4.495962E-0001
 -1.281147E+0000 -2.180213E-0001
  1.265174E+0000 -3.649233E+0000
  1.119795E+0000  3.597555E+0000
 -1.048535E+0000  2.669403E+0000
 -3.738956E+0000  7.606567E-0001
 -2.269802E-0001 -1.644662E+0000
  8.995205E-0001 -3.202975E-0001
 -6.211457E-0001  1.626892E+0000
 -1.378756E+0000 -6.278580E-0001
 -9.905624E-0001 -6.392858E-0001
  2.741145E+0000  2.643120E+0000
 -3.297622E-0001 -7.512874E-0001
 -3.709879E+0000 -1.394299E+0000
  1.971398E+0000 -3.043701E+0000
  1.615547E+0000  2.756307E+0000
 -2.306658E+0000  3.405551E+0000
 -2.720068E+0000 -4.728108E+0000
  9.195859E-0001 -1.896709E+0000
  6.734236E-0001  1.549947E+0000
 -9.093079E-0002  4.040877E+0000
 -2.211698E+0000  1.243929E+0000
  1.311143E-0001 -2.123795E+0000
  4.778053E+0000  1.250786E+0000
 -5.292130E-0001  1.190552E+0000
 -3.415713E+0000 -2.211813E+0000
  1.014042E+0000 -5.028140E+0000
  2.312733E+0000  3.593336E+0000
 -2.686740E-0001  4.258673E+0000
 -4.422968E+0000 -2.184685E+0000
  2.375478E+0000 -3.212129E+0000
  1.092095E+0000  1.711626E+0000
  1.007487E-0001 -1.242711E+0000
 -3.100460E+0000 -1.401036E+0000
  2.116879E+0000 -2.244933E+0000
 -4.771591E-0001  7.656323E-0002
  5.724754E-0001  2.697007E+0000
 -2.149808E+0000 -8.096121E-0001
  1.869844E+0000  9.589087E-0002
  1.058779E+0000  3.093904E-0001
  3.769953E-0001  6.002304E-0001
  1.521390E-0001 -6.428500E-0001
 -5.180327E-0001 -2.769195E-0001
 -2.702816E-0001  1.301768E+0000
 -4.148903E-0002 -2.181633E+0000
 -3.116320E+0000 -1.569828E+0000
  3.110466E+0000  3.245498E-0001
 -3.531250E+0000  8.157313E-0001
  2.551570E+0000  4.443841E-0001
  1.821696E+0000  2.156852E+0000
 -3.042655E+0000  1.237453E+0000
  1.772954E+0000 -2.333869E+0000
  1.951508E+0000 -3.605166E+0000
  2.806296E+0000  3.026837E+0000
 -4.377238E+0000 -1.121388E+0000
 -1.029529E+0000 -8.450574E-0001
  4.162316E+0000  1.320530E-0002
 -1.866060E+0000  2.081739E+0000
 -2.526138E+0000 -5.340315E-0001
  2.697276E+0000 -5.492499E+0000
  3.157678E+0000  2.123073E+0000
 -7.654314E-0001  4.292347E+0000
 -2.688937E+0000 -2.868339E-0001
  1.660568E+0000 -1.925413E+0000
  2.472064E+0000  3.126931E-0001
 -1.562141E+0000  1.630752E+0000
 -2.335635E+0000 -7.706140E-0001
 -2.280625E+0000 -3.209691E+0000
  3.200870E+0000 -1.437904E+0000
 -1.286329E+0000  8.371192E-0001
 -1.706519E+0000  1.269506E+0000
  6.543584E-0001  1.022497E+0000
 -5.301661E-0001 -3.683346E-0001
  8.997356E-0001 -3.613966E+0000
 -6.028282E-0001  5.608250E-0001
  2.569569E+0000 -1.145120E+0000
 -7.367461E-0001  4.090101E+0000
 -1.037056E+0000 -2.486466E-0001
 -1.358324E+0000 -1.491254E+0000
  3.459081E-0001  1.922848E+0000
  9.436363E-0001  1.301205E+0000
 -1.567400E+0000 -2.488507E-0001
 -8.930270E-0001  1.383065E-0001
  2.110367E+0000 -7.557680E-0001
  2.597413E+0000 -1.102539E+0000
 -1.409837E+0000 -5.700322E-0001
 -5.085527E-0001 -1.039978E+0000
  1.583883E+0000 -2.336978E+0000
 -3.394578E-0001  3.401423E+0000
  3.215940E-0001  1.941208E+0000
 -2.621688E+0000  5.935059E-0001
 -2.362310E-0001 -1.784775E+0000
  1.292173E+0000 -3.711190E-0001
  1.992209E+0000  2.439446E+0000
 -5.397925E-0001  2.508679E+0000
 -1.468282E+0000  1.190839E-0001
 -1.610018E-0001 -8.684894E-0001
  1.481282E+0000  4.887604E+0000
 -1.035533E+0000  2.509978E+0000
 -4.745930E+0000 -1.332166E+0000
  2.206072E+0000 -1.184024E+0000
  1.223035E+0000  6.067817E-0001
 -1.595207E+0000  6.456612E-0001
  2.882729E+0000 -1.284918E+0000
 -1.053357E+0000  3.714480E+0000
  1.013814E-0001 -2.281072E-0001
 -1.543985E+0000 -1.195113E+0000
  2.843091E+0000 -1.977859E+0000
  9.786213E-0001  8.280107E-0001
 -1.367797E+0000  1.425559E+0000
  6.174288E-0001 -2.098374E+0000
  9.100406E-0001  2.057000E+0000
 -1.689041E-0001  5.225792E-0001
 -2.828291E+0000 -3.586938E+0000
  2.738047E+0000 -2.003536E+0000
  4.947947E-0001  2.165669E+0000
 -3.772156E-0001  4.218278E+0000
 -4.293503E+0000  5.115593E-0001
  6.037584E-0001 -3.297193E+0000
  3.028122E+0000 -2.144549E+0000
  3.165541E-0001  3.206609E+0000
 -3.477958E+0000  6.869306E-0001
  1.188417E-0001 -2.831036E+0000
  3.314270E+0000 -4.538278E-0002
 -7.153234E-0001  4.515298E+0000
 -2.527852E+0000 -1.353909E+0000
 -7.895883E-0001 -3.065058E+0000
  1.900826E+0000  8.464147E-0001
  1.891622E+0000  1.807271E+0000
 -2.157698E+0000  1.716125E+0000
  7.940168E-0001 -2.559391E+0000
  1.444923E+0000  1.586163E+0000
 -8.661501E-0002  1.393060E+0000
 -7.684803E-0001 -1.186281E+0000
 -8.683545E-0001 -8.432639E-0001
  1.530755E+0000 -7.960619E-0001
  6.428936E-0001  2.909989E+0000
 -3.399758E+0000  6.192790E-0001
  1.682488E+0000 -4.534438E+0000
  2.244220E+0000  5.251253E-0001
 -2.520087E-0002  2.251287E+0000
 -1.957758E+0000 -1.029109E+0000
 -7.578781E-0001 -6.806668E-0001
  1.935615E+0000 -1.655710E+0000
  2.631551E-0001  9.230145E-0001
 -1.764922E+0000  1.673653E+0000
  3.509488E-0001 -3.265861E+0000
  1.267629E+0000 -5.004460E-0001
 -2.783494E-0001  2.876940E+0000
  6.733206E-0001  2.047666E-0001
 -1.783509E+0000 -3.712871E+0000
  2.062813E+0000  1.016954E+0000
  2.531656E+0000  5.569244E-0001
 -3.173322E+0000  2.881834E+0000
  1.238758E+0000 -1.686890E+0000
  6.170331E-0001 -7.425491E-0001
  1.447062E+0000  2.885347E+0000
 -4.423050E+0000  1.548685E-0001
  2.075851E+0000 -1.543902E+0000
 -1.220551E+0000 -2.702321E+0000
  2.410573E+0000  1.520778E+0000
  1.160751E+0000  9.246219E-0001
 -4.174634E+0000 -2.144906E+0000
  1.305200E-0003 -2.189596E+0000
  3.255493E+0000  1.718278E+0000
 -1.154632E+0000  2.881277E+0000
 -1.149647E+0000 -5.072763E+0000
  4.596141E-0001 -3.494591E+0000
  2.352671E+0000  5.191309E-0001
 -1.753142E+0000  7.220414E+0000
 -4.320019E+0000 -2.027987E+0000
  2.586946E+0000 -6.426347E+0000
  2.919289E+0000  2.389248E+0000
 -1.434213E+0000  1.984316E+0000
 -2.990617E+0000 -1.457687E+0000
  7.164262E-0002 -4.929880E+0000
  1.421451E+0000 -1.360795E+0000
  1.370515E-0001  8.055427E-0001
 -2.615273E+0000  1.676627E+0000
  3.760252E+0000 -4.665688E+0000
 -5.650309E-0001 -2.849666E+0000
  1.221380E+0000  2.185579E+0000
 -8.399395E-0001  2.567973E+0000
 -3.631096E+0000 -1.174994E+0000
  2.269667E-0001 -1.347412E+0000
  1.740898E+0000 -1.342051E+0000
  1.136324E+0000  4.935064E-0001
  7.243972E-0001 -1.141628E-0003
 -2.205621E+0000  2.866492E+0000
  1.942384E+0000  1.562238E+0000
  5.193797E-0001  1.390166E+0000
 -6.472866E-0001 -2.016465E+0000
  1.588888E+0000  1.042598E+0000
  2.060544E+0000  3.784453E+0000
 -1.455202E+0000  2.542681E+0000
 -6.889747E-0001 -1.460451E+0000
  5.046983E-0001 -1.525874E+0000
  2.335481E+0000  1.211159E+0000
 -4.374383E+0000  4.037820E+0000
 -1.331513E+0000 -1.294552E+0000
  9.951803E-0001 -1.780573E+0000
  2.061018E+0000  1.357803E+0000
 -8.793379E-0001  2.095723E+0000
 -1.884745E+0000 -1.353596E-0001
 -2.528025E-0001 -7.520197E-0001
 -1.812167E-0001 -9.625921E-0002
  9.870736E-0001  5.255837E-0001
 -7.006826E-0001 -7.138669E-0001
  6.450107E-0001  1.709667E+0000
 -6.881983E-0001 -1.329169E+0000
 -1.734490E+0000 -2.487868E-0001
  5.082929E-0001 -1.093935E+0000
  2.112558E+0000  1.263393E+0000
 -2.756412E+0000  3.241899E+0000
 -3.405009E+0000 -2.556942E+0000
  3.646943E+0000 -3.723611E+0000
 -1.790596E-0001  2.901784E+0000
 -1.958964E+0000  8.891241E-0001
 -1.672190E+0000 -1.421099E+0000
  3.215989E+0000 -1.289394E+0000
 -2.566928E-0001  2.010906E+0000
 -1.587076E+0000  1.624511E+0000
  7.313387E-0001  6.848361E-0002
 -3.289082E-0001 -1.130982E+0000
  2.335229E+0000 -5.637248E-0001
 -1.560345E+0000  4.413666E+0000
 -7.924815E-0001 -2.925810E-0001
 -1.994471E+0000 -5.215091E+0000
  3.312301E+0000 -1.067724E-0001
 -6.411388E-0001  9.121971E-0001
 -1.923109E+0000  1.605222E-0001
  1.071896E+0000 -2.841623E+0000
  1.144815E+0000 -1.958688E+0000
  8.308592E-0001  7.591298E-0001
 -1.824972E+0000  5.166811E+0000
 -2.312184E+0000 -9.886089E-0002
 -1.453239E-0001 -3.033828E-0001
  7.736127E-0001  8.540291E-0001
 -1.805498E+0000  1.364399E+0000
  1.072750E+0000 -7.564346E-0001
 -1.560271E+0000 -2.400766E+0000
  1.706082E+0000  1.922421E+0000
  6.555071E-0001  1.047027E+0000
 -1.338781E+0000 -2.692455E+0000
  4.492661E-0001 -2.527636E+0000
  4.997883E+0000  1.305115E+0000
 -3.976345E-0001  2.573258E+0000
 -3.178020E+0000 -2.606731E+0000
  7.664289E-0001 -4.278259E+0000
  3.342898E+0000  2.004379E+0000
 -1.696945E+0000  6.124369E+0000
 -5.161013E+0000 -3.666942E+0000
  1.632002E+0000 -4.581003E+0000
  4.891152E+0000 -9.720684E-0001
 -9.455511E-0001  4.555698E+0000
 -6.007531E+0000 -1.325658E+0000
  1.758098E+0000 -6.295429E+0000
  6.310221E+0000  2.382384E+0000
 -1.578062E+0000  5.564983E+0000
 -3.812211E+0000 -2.492473E+0000
 -2.359139E-0001 -3.847074E+0000
  5.537882E+0000  7.920257E-0001
 -7.664908E-0001  5.482119E+0000
 -2.908937E+0000 -1.853775E+0000
  8.467837E-0001 -3.971681E+0000
  2.549390E+0000  2.263869E+0000
  2.552585E+0000 -4.004203E-0002
 -2.480934E+0000  1.778326E+0000
 -8.488305E-0001 -1.914962E+0000
 -2.414340E+0000 -1.011335E+0000
  3.300911E+0000 -1.840874E+0000
 -9.361528E-0001  7.137253E-0001
  6.899092E-0001  2.111141E+0000
 -1.607054E+0000 -4.814323E-0001
  3.911597E-0001 -2.193235E+0000
  2.527102E+0000  6.433448E-0001
 -2.744378E+0000  3.155987E+0000
 -2.060447E+0000 -2.302491E+0000
  3.613540E+0000 -3.213739E+0000
  2.078886E+0000  6.346937E-0001
 -2.112480E+0000  4.289437E+0000
 -1.576207E+0000 -1.891922E+0000
 -6.269174E-0001 -3.219531E+0000
  4.330803E+0000  1.204861E+0000
  5.386163E-0001  8.445526E-0001
 -1.949131E+0000 -3.733244E+0000
  4.891951E-0001 -4.012661E+0000
  1.373381E+0000  4.257023E+0000
 -2.947063E+0000  2.060690E+0000
 -6.120647E-0001 -6.101448E+0000
  2.264784E+0000 -1.357081E+0000
  3.614135E+0000  2.918316E+0000
 -4.507483E+0000  3.067296E+0000
 -1.796989E+0000 -3.564757E+0000
  2.448885E+0000 -2.659595E+0000
  3.385129E-0001  4.853761E+0000
 -4.325841E-0001  7.902225E-0001
 -4.201350E+0000 -3.484317E+0000
  4.276883E+0000 -2.689908E-0001
 -1.018701E+0000  8.662690E-0001
 -8.582780E-0001 -1.172090E-0001
 -2.689680E+0000 -4.087305E+0000
  2.819657E+0000 -3.497065E-0001
 -8.739599E-0001  4.205490E+0000
 -5.309403E+0000  3.317405E-0001
  2.382579E+0000 -3.302829E+0000
  2.506144E+0000 -4.767809E-0001
  1.990381E-0001  1.780163E+0000
 -4.071369E+0000 -2.446514E-0001
 -1.093349E+0000 -3.544057E+0000
  4.805976E+0000 -1.188003E+0000
  5.249622E-0001  4.210814E+0000
 -6.966284E-0001 -2.536788E-0001
 -1.478808E+0000 -3.557925E+0000
  4.234653E+0000  5.318696E-0001
 -4.539838E-0001  4.673366E+0000
 -1.501742E+0000 -1.270053E+0000
 -1.096742E+0000 -2.605181E+0000
  2.617821E+0000 -3.014741E+0000
  6.595224E-0002  1.875355E+0000
  4.216329E-0001 -1.175776E+0000
 -8.443307E-0001  5.579842E-0001
  1.710663E+0000 -3.392066E+0000
 -1.660220E+0000  1.594410E+0000
  3.402491E+0000  2.604210E-0001
  1.230890E+0000  1.843856E+0000
 -3.278759E+0000  3.571194E+0000
 -3.339410E-0001  1.281990E+0000
 -1.159840E+0000  2.840088E-0001
  2.414301E+0000 -1.618085E+0000
 -8.527182E-0001  3.360574E+0000
  6.704078E-0001  1.295751E-0001
 -1.479876E+0000 -1.301818E+0000
  1.141086E-0001 -2.787628E+0000
  1.572186E+0000  2.321290E+0000
 -2.298728E-0001  5.545677E+0000
 -3.445824E+0000 -2.736903E+0000
  2.833089E+0000 -1.713611E+0000
  3.123106E+0000  2.841671E+0000
 -1.794420E+0000  2.660467E+0000
 -4.669828E+0000 -1.396852E+0000
  3.283524E+0000 -3.443210E+0000
  4.195222E+0000  4.948643E+0000
 -2.426360E+0000  6.834556E+0000
 -3.344807E+0000 -3.914048E+0000
  1.435046E+0000 -4.529261E+0000
  4.857208E+0000  3.200686E+0000
 -2.892692E+0000  1.959488E+0000
 -2.096938E+0000 -2.649219E+0000
  3.166417E+0000 -2.714587E+0000
  3.142222E-0001  2.101230E+0000
  4.917355E-0002  5.374477E+0000
 -7.311383E-0001  1.367941E+0000
 -1.155214E+0000 -3.360846E+0000
  2.363026E+0000  9.404316E-0003
  1.848323E+0000  2.177537E+0000
 -3.487041E-0001 -1.175414E+0000
 -2.918498E+0000 -2.597146E+0000
  6.009535E-0001 -7.155721E-0001
  2.971073E+0000  2.731531E-0001
 -3.863412E+0000  3.852573E+0000
 -6.388735E-0002 -2.558630E+0000
 -5.919677E-0001 -6.340018E-0001
  2.445961E+0000  2.428782E+0000
 -7.866886E-0001 -1.131927E+0000
  2.349134E+0000 -3.248449E+0000
  9.958617E-0001  1.947571E+0000
 -9.243275E-0001  5.473888E+0000
 -2.002959E-0001 -2.590608E+0000
 -1.212857E+0000  2.542186E+0000
  2.209455E+0000 -2.104812E+0000
 -2.718451E-0001 -2.569517E-0001
  6.904878E-0001  4.301962E-0001
  1.024035E+0000  2.183445E+0000
 -2.174784E+0000  1.138373E+0000
 -1.374851E+0000 -4.427647E+0000
  6.068452E-0001 -2.077165E+0000
  4.655089E+0000  1.686506E+0000
 -4.550993E+0000  1.309207E+0000
 -3.010633E-0001 -9.633191E-0001
  1.185325E+0000 -1.229619E-0001
 -7.061038E-0001  1.675428E+0000
 -4.067493E+0000 -8.964849E-0001
  4.231627E+0000 -3.440880E+0000
  1.217159E+0000  2.780155E+0000
 -1.840232E+0000  2.209347E+0000
 -2.660898E+0000 -2.113710E+0000
  2.920780E+0000 -3.883754E+0000
  2.783396E+0000  3.420276E+0000
 -3.354183E+0000  9.687953E-0001
  8.152370E-0001 -1.629256E+0000
  5.896695E-0001 -1.524463E+0000
 -1.834525E+0000  3.743873E+0000
  7.632341E-0001 -2.929122E+0000
 -6.063576E-0001  4.493152E-0001
  1.999725E+0000 -1.652792E+0000
 -7.106638E-0001  5.303301E-0002
 -2.955396E-0001  5.016473E-0001
  2.198928E+0000  4.652313E-0001
 -2.030663E+0000 -9.290838E-0001
 -1.954962E+0000  5.475082E-0002
  2.332759E+0000 -2.247143E-0001
  2.562258E-0001  2.834044E+0000
 -1.078399E+0000  1.945493E+0000
 -3.005190E+0000 -1.608630E+0000
  1.704393E+0000 -1.075923E+0000
  1.764373E+0000  2.413397E+0000
 -1.875653E+0000  2.823538E+0000
  6.641168E-0002 -4.224734E+0000
  1.912804E+0000 -7.661850E-0001
  3.097243E+0000  8.062644E+0000
 -4.435834E+0000  2.721963E+0000
 -1.867101E+0000 -2.713335E+0000
  2.880796E+0000 -1.777721E+0000
  2.463053E+0000  3.317910E+0000
 -2.057804E-0001  6.381382E+0000
 -3.532271E+0000 -3.239318E+0000
  1.814503E+0000 -2.033971E+0000
  1.577544E+0000  5.178115E-0001
  9.085649E-0001  8.703381E-0001
 -9.136986E-0001 -5.309639E-0001
 -2.097398E+0000 -2.398292E+0000
  2.854145E+0000 -8.363119E-0001
  1.047422E+0000  2.675219E+0000
 -4.472397E+0000  1.447060E+0000
 -3.747831E-0001 -3.780535E+0000
  3.552608E+0000  3.923987E-0001
 -2.695759E-0001  6.271819E+0000
 -3.130636E+0000  6.794501E-0001
 -1.031682E+0000 -4.517899E+0000
  4.294821E+0000 -1.357470E+0000
 -3.752026E-0001  4.116785E+0000
 -4.964160E+0000  2.068760E+0000
 -1.474967E+0000 -4.570685E+0000
  8.063979E+0000 -2.875664E+0000
 -2.939075E-0001  4.490608E+0000
 -5.304613E+0000 -3.444302E-0001
  2.199653E-0001 -7.103704E+0000
  3.150495E+0000  2.095946E+0000
 -2.464116E+0000  5.034041E+0000
 -1.322321E+0000 -4.009219E-0001
 -1.006893E+0000 -3.254148E+0000
  1.587670E+0000 -2.172479E+0000
  2.503814E+0000  4.918062E+0000
 -3.914056E+0000  1.077022E+0000
  9.380062E-0001 -4.568159E+0000
 -1.707183E-0001 -4.793020E-0001
  1.960273E+0000 -9.329967E-0001
 -1.624945E+0000  6.966559E-0001
 -1.726557E+0000 -3.148295E+0000
  2.308834E+0000 -2.722499E+0000
  3.909445E-0001  3.256770E+0000
 -1.423205E+0000 -5.757494E-0001
 -1.312157E+0000  1.797355E+0000
  1.982034E+0000 -2.094670E-0001
  2.120227E-0001  1.058867E+0000
 -8.579959E-0002  5.703478E-0001
  2.616035E+0000 -3.145428E+0000
 -2.847485E+0000  3.628188E+0000
  2.328135E+0000  5.141677E-0001
 -4.146228E-0002  3.703007E-0001
 -1.971090E+0000  1.673249E+0000
  2.548242E+0000 -4.244972E+0000
  4.940015E-0001  1.102156E+0000
  9.383292E-0001  3.345634E-0001
 -3.183120E+0000  6.759128E-0001
 -2.083073E-0001 -7.187057E-0001
  2.692335E+0000  2.908432E+0000
  2.477865E+0000  4.558909E+0000
 -4.196199E+0000 -3.425565E-0001
 -3.132462E-0002 -2.288002E+0000
  1.741182E+0000 -1.378547E+0000
  2.565469E+0000  1.070234E+0000
 -2.421529E+0000  5.148067E+0000
  5.940233E-0001 -4.047168E+0000
  2.807371E-0001  5.241861E-0001
  2.596858E+0000  4.058619E+0000
 -2.521320E+0000  6.886744E-0001
 -3.001145E+0000 -1.000590E+0000
  1.356824E+0000 -5.855809E+0000
  2.206941E+0000  5.235907E-0001
  1.262866E+0000  4.318703E-0001
 -3.350865E+0000 -2.970991E-0001
  1.576376E+0000 -2.601737E+0000
  2.329653E-0001  2.497974E+0000
 -6.081016E-0001  2.323677E+0000
 -2.801539E+0000 -2.850675E+0000
  2.802805E-0001 -5.050598E+0000
  2.449038E+0000  2.249820E+0000
  1.908929E+0000  3.041197E+0000
 -4.396010E+0000  1.233505E+0000
  1.380509E+0000 -3.875671E+0000
  2.128134E+0000 -4.888171E-0001
  4.933363E-0001  1.645542E+0000
 -2.473431E+0000  5.715461E-0001
  5.477013E-0001 -3.778702E+0000
 -4.902464E-0003  1.773450E+0000
  1.362889E+0000  6.436460E-0001
 -6.939368E-0001  2.346866E+0000
 -1.034423E-0001  1.890402E+0000
  1.126325E-0001 -4.699843E-0001
 -1.159939E+0000  2.093208E+0000
 -2.050266E-0001 -4.794305E+0000
 -1.802916E-0002  1.338247E+0000
  2.100248E+0000  3.364003E+0000
 -3.255571E+0000  8.998203E-0002
 -6.287509E-0001 -2.736675E+0000
  1.373876E+0000 -1.674332E+0000
  5.988737E-0001  2.427741E+0000
 -2.703757E+0000  1.063005E+0000
 -5.326703E-0002 -2.174292E+0000
  1.657718E+0000  3.315254E-0001
 -3.863188E-0001  2.027961E+0000
 -1.146213E+0000  1.578865E+0000
 -1.609452E+0000  1.745462E+0000
  1.404575E+0000 -1.443120E-0001
  2.155181E+0000  3.734321E+0000
 -2.397478E+0000 -1.187726E+0000
  3.006515E-0001 -2.766391E-0001
  1.963911E+0000 -2.164048E+0000
 -3.587302E-0001  2.920317E+0000
 -9.885147E-0001  2.983366E-0001
 -7.567951E-0001 -6.461931E-0001
  9.387033E-0001 -1.556602E+0000
  1.376515E+0000  1.804592E+0000
 -1.751339E+0000 -3.075674E-0001
 -1.067216E-0002  1.104068E+0000
  3.551827E+0000 -3.849447E+0000
 -1.710963E+0000  4.479640E+0000
 -5.330742E-0001  2.845982E-0001
 -2.715400E+0000 -1.108589E+0000
  2.521230E+0000 -2.931143E+0000
  1.881076E+0000  4.902805E-0001
  1.443627E+0000  7.312920E-0001
 -2.829945E+0000  8.219839E-0001
 -2.812342E-0001 -3.276148E+0000
  4.728182E-0001 -3.475262E+0000
  1.871900E+0000  3.046027E+0000
 -2.315362E+0000 -9.882637E-0001
 -2.369352E+0000 -2.817032E+0000
  5.357322E+0000 -6.618318E-0001
 -8.505282E-0001  7.096177E+0000
 -1.065640E+0000  9.667099E-0001
 -1.728301E+0000 -2.098953E+0000
  2.851779E+0000  1.115314E+0000
  3.133179E+0000  3.906016E+0000
 -5.222283E+0000  2.460916E+0000
  1.836888E+0000 -5.831855E+0000
  4.831260E-0001  6.852681E-0001
  3.210385E+0000  3.679078E+0000
 -3.454434E+0000 -1.250933E+0000
 -1.949590E+0000 -4.452601E+0000
  1.590964E+0000 -2.090610E+0000
  3.646308E+0000  2.385105E+0000
 -3.493039E+0000  3.212733E+0000
 -3.674431E+0000  4.975335E-0001
  2.273652E+0000 -1.186179E+0000
 -6.856375E-0001  3.454916E+0000
 -1.793836E+0000  2.499110E+0000
  1.701185E+0000 -1.771188E+0000
 -1.428685E+0000  1.698561E+0000
 -9.270705E-0001 -2.424549E+0000
  5.854117E-0001  7.424353E-0001
 -1.188578E+0000  2.314410E+0000
  1.001465E+0000  1.739702E+0000
 -1.789470E+0000 -4.570084E-0001
 -1.575901E-0001  3.358638E-0001
 -4.350650E-0001  2.758729E+0000
  1.110600E+0000  1.121172E-0003
 -9.887151E-0001  1.264404E+0000
 -1.297427E+0000  2.239948E+0000
 -3.735777E-0001 -1.648593E+0000
  2.581013E-0001 -1.207066E+0000
  4.791450E-0001  1.692382E+0000
  1.796974E+0000 -6.432579E-0002
 -1.048515E+0000  1.906708E-0001
 -6.815355E-0001 -4.654850E-0001
  4.869679E-0001  1.467986E+0000
  2.320844E+0000  1.081403E+0000
 -1.817207E+0000  3.038640E+0000
  4.624536E-0001 -2.534592E+0000
  2.697079E-0001  1.975048E+0000
  1.642738E+0000 -2.770234E+0000
 -2.315001E+0000  1.551706E-0001
  8.935211E-0001 -2.241667E-0001
  9.288005E-0001  1.628713E+0000
 -3.764003E+0000  2.238890E+0000
  6.049331E-0001 -2.346257E+0000
  9.803752E-0001 -4.486404E+0000
 -4.262142E-0001  1.152590E+0000
 -1.238873E-0001  1.710402E+0000
 -3.353796E+0000 -5.062648E+0000
  1.037855E+0000  7.790079E-0001
  1.591459E+0000  2.111343E+0000
 -5.243661E+0000  7.526988E-0002
 -1.983941E+0000 -2.527571E+0000
  3.508903E+0000 -1.436792E+0000
 -7.499607E-0001  2.613074E+0000
 -2.655785E+0000 -1.844540E+0000
  1.030909E+0000 -1.962675E+0000
  1.068431E+0000  2.093813E+0000
 -2.675524E+0000  2.191435E+0000
  3.284184E-0001 -7.997961E-0001
  6.844293E-0001 -3.156909E+0000
  2.261362E+0000  1.617981E+0000
  7.197569E-0001  1.276645E+0000
 -2.890354E+0000 -1.324661E-0001
  2.472311E+0000 -2.514502E+0000
 -9.861067E-0001  4.689223E+0000
  1.543063E+0000 -4.080698E-0001
 -2.738551E+0000  1.785587E-0001
  1.536356E+0000 -2.109021E+0000
  2.478937E+0000 -1.098611E-0001
  6.012281E-0001  3.495187E+0000
 -3.223776E+0000  2.437753E+0000
 -1.495449E+0000 -1.703393E+0000
  2.089980E+0000 -8.606697E-0001
  2.809473E-0001  7.960109E-0002
 -2.822243E+0000 -3.844228E-0002
 -9.598714E-0001 -7.442988E-0001
  2.071262E+0000 -1.194698E+0000
  6.744522E-0001  3.738587E-0001
 -2.305891E+0000  1.988422E+0000
  7.528321E-0001 -1.843559E+0000
 -4.413310E-0001 -1.055634E+0000
  4.686467E-0001  5.784817E-0001
 -7.843004E-0002 -3.024179E+0000
 -2.387205E+0000  2.463815E+0000
 -1.145975E-0001  5.856439E-0001
 -8.434611E-0001 -3.437980E+0000
  3.142170E+0000 -1.898932E+0000
  8.166301E-0001  4.449510E+0000
 -4.241642E+0000  2.350358E+0000
  1.738917E+0000 -8.743949E-0001
  1.189876E+0000 -1.419182E+0000
  2.540432E+0000  4.410998E+0000
 -3.354803E+0000  4.453065E+0000
 -3.844852E+0000 -5.017838E+0000
  3.654792E+0000 -3.492294E+0000
  4.005844E+0000  1.545660E+0000
 -4.637044E+0000 -6.366396E-0001
  3.981478E-0001 -5.979333E+0000
  2.143690E+0000  2.993489E+0000
  7.745621E-0001  1.352650E+0000
 -1.359615E+0000 -1.026277E-0003
 -3.458395E-0001 -1.588742E+0000
  9.364227E-0001  4.640428E-0001
 -4.319674E-0001  2.097267E+0000
 -2.973015E+0000 -2.281830E+0000
  1.554874E+0000 -4.531512E+0000
  2.534364E+0000 -2.645787E-0001
 -5.223000E-0001  2.829921E-0002
 -2.193409E+0000 -5.205112E-0001
  5.790155E-0001 -2.972211E+0000
 -2.504388E-0001  1.888764E+0000
  1.214681E+0000  2.743026E+0000
 -3.200155E+0000 -2.225454E-0001
  1.513224E-0001 -1.901872E+0000
  4.445693E+0000  1.028611E-0001
 -4.123608E-0001  3.527807E+0000
 -1.289184E+0000 -5.182658E-0001
 -4.343647E-0001  4.481218E-0001
  3.648016E+0000 -2.142538E-0001
 -2.144413E+0000  6.679461E-0001
  3.222561E-0001  1.562633E-0001
  1.296243E+0000 -1.706173E+0000
 -1.201592E+0000  1.379441E+0000
 -6.984336E-0001  1.271110E+0000
 -1.210993E+0000 -4.340972E+0000
 -2.606631E-0001  1.114011E-0001
  8.068602E-0001 -7.809046E-0002
  1.471115E-0001  3.636270E-0002
 -1.117880E+0000 -2.427411E-0002
  8.165052E-0001 -3.234949E+0000
 -4.115149E-0001 -1.425755E+0000
  3.772994E+0000  1.628017E+0000
 -2.123331E+0000  2.895896E-0001
 -1.809367E+0000 -6.690088E-0001
  3.222266E+0000 -3.447480E-0001
  1.101627E+0000 -7.098710E-0001
 -2.333613E+0000  1.063012E+0000
  1.019012E+0000 -1.682131E+0000
 -1.176443E+0000  3.653132E+0000
  1.549946E-0001 -3.264870E-0001
 -1.651484E+0000  4.396120E-0001
  1.508004E+0000 -2.844184E+0000
 -2.870659E-0001 -9.667153E-0001
  2.383039E+0000  5.850003E-0001
 -1.824000E+0000  1.606819E+0000
 -1.048622E-0001 -1.572798E+0000
  7.793906E-0001 -3.433936E+0000
  4.352482E+0000  1.169859E+0000
  4.398786E-0003  4.785684E+0000
 -1.773527E+0000 -2.313313E+0000
 -4.500042E-0001 -2.331976E+0000
  2.636340E+0000 -1.243752E+0000
  2.308404E+0000  2.624714E+0000
 -1.647260E+0000  2.453673E+0000
 -2.233461E+0000 -1.366229E+0000
  1.429617E+0000 -1.143405E+0000
  6.647246E-0001  4.983946E-0001
 -1.180599E+0000  1.511383E+0000
  8.141675E-0002 -2.994498E+0000
  6.954441E-0001 -3.776047E+0000
  1.760052E+0000  8.174480E-0001
 -2.222307E-0001 -1.140761E-0002
 -7.540379E-0001 -1.197260E+0000
 -8.296207E-0002 -1.983903E+0000
  2.814152E+0000  2.864077E-0001
  2.357347E-0001  3.448869E+0000
  2.090211E-0001 -3.669809E+0000
  8.885972E-0001 -1.488366E+0000
  2.801351E+0000  3.060492E+0000
 -3.589898E+0000  2.396701E+0000
  6.890043E-0003 -6.765778E-0002
  6.998452E-0001  3.030508E-0001
 -5.132875E-0001  1.508378E+0000
  3.088272E-0001  5.493160E-0001
  1.534899E+0000 -6.308909E-0001
 -2.664262E-0002  8.354262E-0001
 -2.433620E-0001 -1.013783E+0000
 -2.212173E+0000 -2.814515E-0001
  2.126407E+0000  1.326354E+0000
 -1.251491E-0001 -1.891187E+0000
  1.870877E+0000 -1.670860E+0000
 -1.630363E+0000  4.257841E-0001
 -4.076300E-0001 -8.372522E-0002
 -3.153645E-0001 -1.212907E+0000
 -3.413603E-0001 -1.538790E+0000
  8.263608E-0001  1.735699E+0000
  1.046042E+0000  3.321939E+0000
 -2.460563E+0000  1.725010E+0000
 -1.057090E+0000 -2.054135E+0000
 -9.740539E-0001 -4.954311E+0000
  4.051466E+0000 -2.715326E+0000
 -4.042005E-0001  4.462143E+0000
 -4.255816E+0000  9.327420E-0001
 -1.008772E+0000 -4.439048E+0000
  5.102928E+0000 -3.598741E-0001
 -8.751594E-0001  3.765333E+0000
 -1.804510E+0000 -2.098116E-0002
 -1.271840E+0000 -2.809349E+0000
  3.743296E+0000 -3.211672E+0000
  2.099329E+0000  1.616284E+0000
 -1.555652E+0000  2.786411E+0000
 -3.288142E+0000 -1.027616E+0000
  1.182814E+0000 -2.150184E+0000
 -2.260554E-0001  2.629645E+0000
  8.928324E-0002  2.647122E+0000
 -2.282842E+0000 -1.974063E+0000
  9.102795E-0001 -6.605199E-0001
  3.027516E+0000 -3.084966E-0001
 -6.553962E-0001  1.835221E+0000
 -2.461885E+0000 -3.114902E+0000
  2.972325E+0000 -4.048277E+0000
  9.835125E-0001  3.113343E+0000
  3.863459E-0001  3.612314E+0000
 -2.371467E+0000  5.481920E-0002
  2.597556E+0000 -1.880208E+0000
  2.443693E+0000  9.553285E-0001
 -2.947388E-0001  5.118179E+0000
 -2.718703E+0000 -1.395421E+0000
 -1.056905E-0001 -1.096130E+0000
  3.580239E+0000  8.025629E-0001
 -5.422416E-0001  2.871305E+0000
 -3.942893E+0000  1.093534E+0000
  1.883163E+0000 -1.398419E+0000
 -1.368272E+0000  2.264202E+0000
  3.001054E-0001 -4.938723E-0001
  1.173809E+0000 -4.352872E-0001
 -3.173845E+0000  1.681564E+0000
 -4.239027E-0001 -2.083689E+0000
  5.319599E-0001  8.058597E-0001
  2.692399E-0001 -2.313415E-0001
 -4.517375E-0001 -1.160994E+0000
  1.197183E+0000 -1.566256E+0000
  9.347988E-0001  2.558677E+0000
 -2.466048E+0000 -1.845915E+0000
 -3.082165E+0000 -3.247722E+0000
  3.308831E+0000 -2.740160E+0000
  1.574208E+0000  1.893012E+0000
 -1.226029E+0000  2.939540E+0000
 -1.330828E+0000 -2.975019E+0000
  1.256232E+0000 -1.050859E+0000
  4.099060E+0000 -7.746986E-0002
 -2.658053E+0000  3.038678E+0000
  1.116505E+0000 -1.308037E+0000
 -2.846414E+0000  8.098166E-0001
 -2.843777E-0001  7.048029E-0001
  1.813962E+0000 -2.039813E+0000
 -1.442907E+0000  3.656581E-0001
  2.341354E-0001 -1.357330E+0000
 -1.940575E+0000 -1.165585E+0000
 -9.835055E-0001  9.048787E-0001
  6.545790E-0001  4.677424E-0002
 -6.117815E-0001  2.174946E+0000
 -1.037509E+0000  2.021448E+0000
 -1.683832E+0000 -2.044754E+0000
  2.264783E+0000 -4.112305E-0001
  7.666312E-0001  1.318664E+0000
 -1.210080E+0000  2.114799E-0001
 -1.213806E+0000 -3.479490E+0000
  2.592716E+0000 -1.525046E+0000
  3.783266E-0001  7.169484E-0002
 -8.147805E-0001 -4.153742E-0001
  2.114857E-0001 -1.902017E+0000
  8.365714E-0001 -4.864956E-0001
  4.927823E-0001 -6.708002E-0001
 -3.723500E-0001  3.324202E-0001
  5.419125E-0001 -9.328245E-0001
 -8.187349E-0001 -1.161284E+0000
  1.279255E+0000  1.485429E+0000
  2.247183E+0000  1.262914E+0000
 -3.444947E+0000 -1.901406E-0002
 -1.060776E+0000 -2.156444E+0000
  2.865790E+0000 -1.992873E+0000
  4.717608E-0001  4.168082E+0000
 -2.189202E+0000 -9.970121E-0001
 -2.136666E+0000 -3.833401E+0000
  3.691642E+0000 -1.758879E+0000
 -2.583580E-0001  3.474546E+0000
  1.215140E+0000  1.174370E+0000
 -3.840921E+0000  3.864208E-0001
  2.987792E+0000 -4.610318E+0000
  1.702433E+0000  1.951794E+0000
 -4.372675E-0001 -5.092565E-0001
 -9.573243E-0001  2.361728E+0000
 -1.023872E+0000 -2.582900E+0000
  1.768377E+0000 -2.735907E+0000
  1.988634E+0000  2.891476E+0000
  1.793932E-0001  3.434152E+0000
 -3.842502E+0000  2.407645E+0000
  8.295390E-0001 -2.823342E+0000
  3.350099E+0000 -1.846916E+0000
 -1.509059E+0000  2.708660E+0000
 -1.827809E+0000 -1.069567E+0000
  1.140579E+0000 -2.923707E+0000
  5.305376E-0001 -1.488034E-0001
  1.539873E+0000  9.181558E-0001
 -2.829370E+0000  1.827502E+0000
 -1.756443E-0001  1.064086E+0000
 -2.000373E-0003 -2.898865E+0000
  3.933175E+0000 -9.686137E-0002
 -2.155777E+0000  2.325675E+0000
  1.281783E+0000 -2.369772E+0000
  1.270211E+0000 -9.038729E-0001
  4.093264E-0001  5.169536E-0001
 -9.180774E-0002 -5.684471E-0001
 -1.606641E+0000  3.354793E-0001
  5.182959E-0001 -3.196060E-0001
  1.160017E+0000  1.834345E+0000
 -1.658742E+0000 -2.584153E+0000
  1.773440E+0000 -3.701172E+0000
  1.346360E+0000 -8.254664E-0001
  2.499822E+0000  3.009790E+0000
 -4.795696E+0000  1.787604E+0000
 -1.761237E+0000 -7.197516E+0000
  6.489100E+0000 -3.803348E+0000
  9.516898E-0001  1.285785E+0000
 -3.793987E+0000  2.723587E+0000
  5.059672E-0002 -3.152165E+0000
  2.852669E+0000 -1.391643E+0000
  1.733953E+0000  2.071760E+0000
 -2.659250E+0000  2.832715E+0000
 -1.678536E+0000 -4.099723E+0000
  1.495668E+0000  2.638609E-0001
  2.303351E+0000  2.744018E+0000
 -5.193160E+0000 -1.025092E+0000
 -1.714672E+0000 -4.517580E+0000
  3.955041E+0000 -1.805997E+0000
  1.916056E+0000  3.657462E+0000
 -1.781244E+0000  4.791075E-0001
 -3.347001E+0000 -1.288094E+0000
  2.345094E+0000 -2.926355E+0000
  2.465074E+0000  3.248718E+0000
 -2.941449E+0000  3.526099E+0000
 -1.287161E+0000 -3.598502E+0000
  2.593378E+0000 -1.724700E+0000
  2.114526E+0000  4.828817E+0000
 -3.211715E+0000 -1.891650E-0001
 -3.763358E+0000 -6.223446E+0000
  3.951219E+0000 -1.710957E+0000
  2.291479E+0000  2.102762E+0000
 -9.957412E-0001  4.010092E+0000
 -3.314074E+0000 -1.690537E+0000
  1.779867E+0000 -3.667280E+0000
  1.460438E+0000  3.247575E+0000
 -1.219762E-0001  1.163171E+0000
 -4.363415E+0000 -1.772285E+0000
  1.749550E+0000 -5.897111E-0001
  1.119105E+0000 -3.966340E-0002
 -1.393454E+0000  7.145346E-0002
  7.830079E-0002 -5.688565E+0000
  5.677378E-0001 -4.585858E+0000
  4.853246E+0000  1.037049E+0000
 -1.994709E+0000  1.657675E+0000
 -5.516000E-0001 -2.393652E+0000
  2.128735E+0000 -9.014316E-0001
  1.592565E+0000  1.418234E+0000
 -3.761025E+0000  2.574949E+0000
  6.139414E-0001 -2.438497E+0000
  1.099250E+0000 -3.942133E+0000
  1.435673E+0000  2.175142E+0000
 -6.189166E-0001  1.956893E+0000
 -1.806582E+0000 -2.902234E+0000
  2.430918E+0000 -2.200751E+0000
  2.039027E+0000  6.466762E-0001
 -3.771528E+0000  8.280574E-0001
  2.056264E-0001 -3.062535E+0000
  1.117644E+0000  2.586849E+0000
 -1.585408E+0000  2.984350E+0000
  4.769920E-0001  1.786367E-0001
 -1.763990E+0000 -7.908336E-0001
 -1.227806E+0000 -1.483274E+0000
  2.421877E+0000 -1.588894E+0000
 -8.429742E-0001  1.496989E+0000
 -1.807263E+0000  3.526845E-0001
  2.289564E+0000 -2.377112E+0000
 -3.040911E-0001  1.098564E+0000
 -1.557554E+0000  1.716364E+0000
 -3.826074E-0001 -2.452090E+0000
  6.991449E-0001 -1.204806E+0000
 -1.358536E+0000  1.023826E+0000
  8.178118E-0001  1.067405E+0000
 -2.571757E+0000 -7.953217E-0001
  1.168908E+0000 -8.650513E-0002
  2.110817E+0000  2.038321E+0000
 -2.498620E+0000  1.955975E+0000
  7.487122E-0001 -1.322845E-0001
  6.858781E-0001  1.996313E+0000
  9.619124E-0002 -2.706920E+0000
 -4.390204E-0001  7.975776E-0001
  6.432796E-0001  1.121443E+0000
  2.873873E-0001  5.591866E-0001
 -1.417720E+0000  1.598537E+0000
 -2.300774E-0001  5.209918E-0001
 -1.405970E-0001  2.048226E+0000
  3.977137E+0000 -1.595278E+0000
 -2.092838E+0000  1.744512E-0002
 -1.507827E+0000 -1.427159E-0001
  1.464521E+0000 -7.286340E-0001
  1.311095E+0000 -1.596117E+0000
 -2.041191E+0000 -2.303787E+0000
  2.314312E+0000 -2.207859E+0000
 -1.693811E+0000  5.636824E-0001
 -4.479083E-0001 -3.647716E+0000
 -1.180025E+0000  5.771181E-0001
  8.903107E-0001  1.767523E-0001
 -3.233711E-0001 -2.677870E+0000
  4.521425E-0001  1.213483E+0000
 -2.074070E+0000  2.961947E+0000
  6.034423E-0002 -2.254546E+0000
 -1.041590E-0002 -3.087312E-0001
  1.725194E+0000 -2.671308E+0000
 -2.797035E+0000  1.670543E+0000
  1.740880E+0000 -3.242908E+0000
  6.448037E-0001  1.731331E+0000
 -2.376315E-0001 -1.305364E+0000
 -1.428313E+0000 -4.048316E+0000
  1.412863E+0000 -1.151466E+0000
  5.641394E-0001  2.549631E+0000
 -2.749438E+0000  3.691693E+0000
  3.251260E-0001  1.309985E-0001
 -2.621761E+0000 -6.430032E-0001
  5.882107E+0000 -4.677381E-0001
 -1.867816E+0000  5.607116E+0000
 -2.699066E+0000  2.439454E+0000
 -1.785537E+0000 -2.240242E+0000
  5.877559E+0000 -4.726275E+0000
  2.063182E+0000  2.527067E+0000
 -3.778104E+0000  2.677084E+0000
 -2.303339E+0000 -5.841585E+0000
  5.207975E+0000 -1.352985E-0001
  1.808869E+0000  5.543221E+0000
 -3.225544E+0000  3.097088E+0000
 -1.479200E+0000 -1.713231E+0000
  1.241954E+0000 -9.331848E-0001
  4.095784E+0000  2.624163E+0000
 -3.131120E+0000  1.088838E+0000
 -1.537426E+0000 -2.735051E-0001
  1.403579E+0000 -8.600510E-0001
 -7.105981E-0001  1.110304E+0000
 -1.384428E+0000 -2.281587E+0000
 -1.624997E+0000 -3.674620E+0000
  4.191250E+0000  1.170523E+0000
  6.322414E-0001  4.367612E+0000
 -1.536766E-0001 -1.009154E+0000
 -2.152613E+0000 -2.418318E+0000
  2.477910E+0000  3.920320E-0001
  3.810600E+0000  1.506342E+0000
 -2.848390E+0000  3.018787E+0000
 -1.192409E+0000 -2.499003E+0000
  3.208546E+0000  2.860714E+0000
  3.470399E-0001  2.560650E+0000
 -3.731199E+0000  2.246668E+0000
  2.511631E+0000 -3.153481E+0000
  1.411647E+0000 -1.677938E+0000
  8.181407E-0001  8.329049E-0001
 -1.573101E+0000 -1.538277E+0000
 -2.451534E+0000  9.440081E-0001
  5.413021E+0000 -5.604459E-0001
 -3.262431E+0000  5.600657E+0000
  6.412356E-0002 -1.853661E+0000
 -1.478411E+0000 -1.672650E+0000
  3.694433E+0000 -1.159180E+0000
 -7.303118E-0001  3.045482E+0000
 -2.219492E+0000 -2.861450E-0001
  6.599252E-0001 -2.943552E+0000
  1.346845E+0000 -2.184458E-0002
  3.566775E-0001  2.215135E+0000
 -9.507472E-0001 -5.579617E-0001
  4.699261E-0001 -2.531831E+0000
  2.891460E+0000  1.322484E+0000
 -2.019705E+0000  2.557907E+0000
 -1.438408E+0000  2.811200E-0003
 -4.975011E-0002 -2.637065E+0000
  8.619434E-0002  9.183696E-0001
  9.881590E-0001  2.266461E+0000
 -2.394094E+0000  3.863210E+0000
 -1.213141E+0000 -8.000719E-0001
  4.255104E+0000 -3.963797E+0000
 -2.326437E+0000  3.547960E-0001
  7.720461E-0001 -1.945857E-0001
 -2.739023E-0001 -3.264142E+0000
  5.946063E-0002  7.083594E-0001
  1.765696E+0000 -1.465411E+0000
 -2.387465E+0000 -1.318972E+0000
 -8.316919E-0001 -1.124180E+0000
  4.312686E+0000 -1.118543E+0000
 -1.277882E+0000  1.205466E+0000
 -8.047940E-0001 -1.170019E+0000
  1.413559E+0000 -1.033510E+0000
  3.401833E-0001  9.220754E-0002
  1.604432E+0000 -2.200507E+0000
 -1.253052E+0000  1.268829E+0000
  1.336853E+0000 -6.493280E-0001
 -1.578478E+0000 -2.393681E+0000
  2.094301E+0000 -7.209653E-0001
  2.876310E+0000 -8.923804E-0001
 -2.968855E+0000  2.179590E+0000
  1.270039E+0000 -1.282274E+0000
 -7.531241E-0001 -1.753781E-0001
  3.276448E+0000  1.972223E+0000
 -7.345149E-0001  3.613940E+0000
 -4.209979E+0000  5.479398E-0001
  1.903843E+0000 -5.144151E+0000
  1.565721E+0000 -2.909470E-0001
  4.602163E-0001  6.221758E-0001
 -1.497585E+0000  9.202731E-0001
 -1.845732E+0000  4.077736E-0001
  1.596431E+0000  1.176359E+0000
 -2.830367E+0000  4.306825E-0001
  1.601262E+0000 -1.846718E+0000
  9.393930E-0001 -6.770985E-0001
 -7.636961E-0001  4.309666E+0000
 -8.755454E-0001 -2.033713E-0002
 -3.250525E-0001 -9.480770E-0001
  8.189081E-0001 -8.490366E-0001
  6.422967E-0001 -1.996611E+0000
 -2.035017E+0000  8.238962E-0001
  1.736287E+0000  9.613851E-0001
 -2.646132E+0000  1.214077E-0001
 -1.637903E+0000 -4.877322E-0001
  1.253056E+0000 -2.398586E+0000
 -4.997556E-0001  9.436812E-0001
  1.115169E+0000  1.059422E+0000
 -1.125395E+0000  8.147898E-0001
 -1.075321E+0000 -1.814761E+0000
  1.038260E+0000 -3.970217E+0000
  1.444418E+0000 -5.912148E-0001
 -2.273307E-0001  5.030524E+0000
 -2.560085E+0000 -1.627729E+0000
 -2.158860E-0001 -3.459043E+0000
  4.804261E-0001  1.110584E+0000
  1.249714E+0000  5.169817E-0001
 -7.074172E-0001  6.668747E-0001
 -4.244052E-0001  4.955152E-0001
  5.843749E-0001 -1.974347E+0000
  1.631269E+0000 -7.436525E-0001
  1.148887E-0002  1.546365E+0000
 -1.442695E+0000 -7.249902E-0001
 -7.277092E-0001 -9.422686E-0001
  3.271378E+0000  9.400481E-0001
  8.480935E-0001  4.172405E+0000
 -4.001712E+0000 -3.594028E+0000
  2.709217E+0000  1.139667E-0002
  3.116647E+0000 -9.713490E-0001
 -1.726209E+0000  3.424140E+0000
  1.016162E-0001 -5.995780E-0001
 -1.134262E+0000 -3.450305E+0000
  2.752824E+0000 -1.042813E+0000
  5.936786E-0001 -1.380861E+0000
 -3.597699E+0000 -1.199474E+0000
  3.126829E+0000 -1.928238E+0000
  1.240515E+0000  3.072842E+0000
 -1.785049E+0000  1.555773E+0000
 -5.663340E-0001 -1.967852E+0000
  2.042200E+0000 -4.971699E-0002
 -7.475356E-0001 -2.898657E-0001
 -1.404283E+0000  1.031855E+0000
 -7.763373E-0001 -2.974125E+0000
  4.410930E+0000 -3.238963E+0000
  2.015069E-0001  3.363899E+0000
  3.452616E-0001  3.869510E-0001
 -2.467209E+0000 -2.144406E+0000
  1.522069E+0000 -3.377440E+0000
  1.257753E+0000  1.908347E+0000
 -1.428133E+0000  1.548914E+0000
 -3.404990E+0000 -3.221832E+0000
  1.820284E+0000 -3.000801E+0000
  4.011842E+0000  1.388940E+0000
 -3.159273E+0000  1.865416E+0000
 -1.919426E+0000 -4.064402E+0000
  2.510429E+0000 -1.147849E+0000
  2.566424E-0001  1.274901E+0000
 -1.737111E+0000  7.081809E-0001
  2.074021E-0001 -4.254998E+0000
  8.249791E-0001 -2.105672E+0000
  2.626232E+0000  7.669352E-0001
 -1.627074E+0000  2.383424E+0000
  8.047528E-0002 -2.600038E+0000
 -1.669171E+0000  9.892576E-0001
  2.360400E+0000 -1.726398E+0000
 -8.554808E-0001  7.035683E+0000
 -3.549222E+0000 -1.410753E+0000
  1.245024E+0000 -2.058620E+0000
  1.211598E+0000  6.073939E-0001
 -5.199049E-0001  5.016643E+0000
  7.067100E-0001  1.335104E+0000
 -2.687004E+0000 -3.592269E+0000
  3.488947E+0000 -2.045145E+0000
 -8.533831E-0001  4.933383E+0000
  1.028062E+0000  7.842965E-0001
  5.169557E-0001 -4.827904E+0000
  1.074884E+0000 -3.241609E-0001
  2.303368E+0000  9.134058E-0001
 -2.093816E+0000  3.150972E+0000
 -1.594097E+0000 -3.065540E+0000
  1.610620E+0000 -2.710746E+0000
  2.066694E+0000  1.375717E+0000
  1.022970E+0000 -7.765629E-0001
 -1.841763E+0000  3.354285E+0000
 -7.668244E-0001 -2.469011E-0001
  2.429915E+0000 -1.646998E+0000
  1.218545E+0000  5.124939E+0000
 -6.009185E+0000  3.457533E-0001
 -1.681771E+0000 -5.884481E+0000
  4.739154E+0000 -1.800591E+0000
  6.939830E-0001  5.242509E+0000
 -2.336815E+0000  8.367857E-0001
  2.206211E-0001 -3.099992E+0000
  2.501431E+0000 -2.186055E+0000
  1.793117E+0000  2.249727E-0001
 -2.664778E+0000  2.001407E+0000
 -5.220969E-0001 -1.903691E+0000
  3.289290E+0000  2.084751E+0000
  1.253512E+0000 -1.907558E+0000
 -2.497783E+0000  9.393994E-0001
  3.225856E+0000  1.164276E+0000
  5.796527E-0001  3.160309E+0000
 -3.357238E-0001  1.253702E+0000
 -1.974132E+0000 -2.113875E-0001
  1.551519E+0000 -1.064123E+0000
  6.950071E-0001  2.169031E-0001
 -5.281620E-0001  3.486240E+0000
 -3.130989E+0000  1.374803E+0000
  4.678294E-0001 -3.100338E+0000
  1.072500E+0000  9.569688E-0001
 -1.541235E+0000  2.714658E+0000
 -5.691499E-0001 -9.436857E-0001
  2.509795E+0000 -5.418660E+0000
  1.455607E+0000  2.881193E+0000
 -1.765943E+0000  2.026669E+0000
 -2.124834E+0000  7.694876E-0001
  1.112092E-0002 -2.734746E+0000
  3.554457E+0000  1.119577E+0000
 -2.448086E+0000  3.380251E+0000
 -3.704935E-0001 -1.614856E+0000
  2.332445E+0000 -4.444527E+0000
 -2.879309E-0001  2.795207E+0000
  8.346455E-0001  3.326560E-0001
 -3.282968E+0000 -2.491090E+0000
 -1.450247E-0001 -3.535831E+0000
  2.089036E+0000  4.833221E-0001
 -2.582383E+0000 -1.884461E+0000
 -1.990771E+0000 -2.220834E+0000
  2.318098E+0000 -6.434018E-0001
  7.803253E-0001  3.223991E+0000
 -1.824930E+0000  6.303782E-0001
  5.397054E-0001 -4.436540E+0000
  1.730414E+0000  1.708708E+0000
  2.747110E-0001  4.720888E+0000
 -2.293514E+0000  1.206149E+0000
  9.727084E-0001  9.261136E-0002
  2.775133E+0000  2.022679E-0001
  8.528573E-0001  3.392564E+0000
 -2.608654E+0000 -3.219414E+0000
 -2.515070E+0000 -1.324344E+0000
  2.743589E+0000  3.261616E-0001
  1.937445E+0000  1.063526E+0000
 -3.095490E+0000  1.014319E+0000
 -1.446058E+0000 -8.738580E-0001
  2.654982E+0000  2.932299E-0001
  1.254421E+0000 -3.553263E-0001
 -1.796943E+0000  8.628534E-0001
  5.637658E-0001 -2.630635E+0000
  4.767560E-0002 -1.411440E+0000
  1.061685E+0000  1.614075E+0000
 -1.027063E+0000 -2.121871E+0000
 -2.667109E+0000 -1.171422E+0000
  4.258336E+0000 -9.487151E-0001
 -1.028367E+0000  2.250225E+0000
  1.766294E+0000  1.677428E+0000
 -1.984444E+0000  2.048604E+0000
  1.264460E-0001 -3.951851E-0001
  8.642337E-0001 -5.939497E-0001
 -2.889391E+0000 -9.279682E-0001
  2.649793E+0000 -4.998399E-0002
 -2.426398E+0000  1.548201E+0000
  8.423581E-0001 -1.049525E+0000
  5.332413E-0001 -2.781311E-0001
 -1.344893E+0000  1.090207E+0000
 -2.421396E-0001 -5.819850E-0002
 -8.584330E-0001  1.056691E+0000
 -3.413082E-0001  2.801184E-0001
 -2.623443E+0000 -8.959262E-0001
  2.286590E+0000 -2.219027E+0000
  2.147684E+0000  1.889231E+0000
 -2.967210E+0000  1.917810E+0000
 -5.504474E-0001 -2.330010E+0000
  6.321310E-0001 -2.282338E+0000
  2.527261E+0000  9.069634E-0001
 -1.741875E+0000  2.899672E+0000
 -2.284037E+0000 -2.396768E+0000
  3.840468E+0000  3.364983E-0001
  1.083741E+0000  3.797491E+0000
 -2.039031E+0000  6.399410E-0001
 -4.779970E+0000 -1.515885E+0000
  3.282569E+0000  7.142350E-0001
  3.335183E+0000  2.202582E+0000
 -3.005839E+0000  6.325235E+0000
 -8.173394E-0002 -2.565297E+0000
 -3.500963E+0000 -1.881812E+0000
  6.463630E+0000 -4.310989E+0000
 -5.003767E-0001  4.766628E+0000
 -3.181168E+0000 -2.245137E+0000
  3.572198E-0001 -4.799610E+0000
  3.186837E+0000 -1.791488E+0000
  5.926655E-0001  2.064053E+0000
 -1.170678E+0000  3.810336E+0000
 -2.983881E+0000 -3.252190E+0000
 -6.092295E-0001 -6.162811E+0000
  6.223328E+0000 -1.396567E+0000
 -1.401862E+0000  2.121599E+0000
 -2.677720E+0000  1.049125E+0000
 -1.637175E+0000 -4.918710E+0000
  2.644658E+0000 -5.158086E-0001
  1.329786E-0001  5.004607E+0000
 -6.773880E-0001  1.358852E+0000
 -1.434615E+0000 -5.509765E+0000
  6.287634E+0000 -4.328630E+0000
 -1.715571E+0000  3.094891E+0000
 -3.599126E+0000  3.621248E-0001
  6.208535E-0002 -5.876997E+0000
  2.704255E+0000 -5.610269E-0001
  6.332545E-0001  3.962821E+0000
 -2.357844E+0000 -6.951436E-0001
  1.198974E+0000 -1.658044E+0000
  1.536622E+0000 -1.020762E+0000
 -2.180229E-0001  1.501303E+0000
 -9.006428E-0001 -2.281257E+0000
 -7.608665E-0001 -1.793331E+0000
  1.914048E+0000 -4.389131E-0001
  2.852384E+0000  7.353753E-0001
 -6.044385E+0000  3.085267E+0000
  1.177205E+0000 -6.222870E-0001
  4.059236E-0001 -2.391453E+0000
 -8.328965E-0001  1.112814E+0000
 -4.758162E-0001  7.502870E-0001
 -1.371840E+0000  9.453341E-0001
  1.042376E+0000 -2.200175E+0000
  4.219851E+0000  5.129617E-0001
 -2.361361E+0000  4.599835E+0000
 -1.993609E+0000 -1.408222E+0000
  1.029689E-0001 -1.915074E+0000
  3.388870E+0000  3.805343E+0000
 -5.530006E-0001  6.903513E-0001
 -1.562973E+0000 -3.223310E+0000
  2.011643E+0000  1.329601E+0000
  1.522334E+0000  2.636367E+0000
 -4.078694E+0000  1.153912E+0000
  1.475284E+0000 -1.971773E+0000
  3.734182E-0001  1.423921E+0000
  1.426623E+0000  3.523924E+0000
 -3.329525E+0000 -1.616460E+0000
 -1.053509E+0000 -2.125330E+0000
  3.397770E+0000  6.782612E-0001
 -6.956030E-0001  2.361623E+0000
 -2.306125E+0000 -6.105919E-0001
 -3.865495E-0001 -5.250676E+0000
  8.446835E-0001  8.091180E-0001
  3.180701E+0000  2.592409E+0000
 -1.846864E+0000  1.114271E+0000
 -2.343942E+0000  4.749599E-0001
  2.994191E+0000 -1.815156E+0000
 -2.538871E-0001  2.072213E+0000
  2.764983E+0000 -1.868347E-0001
 -2.772154E+0000  1.529871E+0000
 -2.713445E-0002 -2.269656E+0000
  8.326843E-0001  1.490941E+0000
  1.598988E+0000 -1.983591E-0001
 -1.680191E+0000 -5.973837E-0001
 -2.315875E+0000  4.077437E-0001
  7.721088E-0001  3.458313E-0001
  9.488271E-0001 -9.838276E-0001
 -1.233197E+0000 -7.432753E-0001
  8.327759E-0002 -1.810399E+0000
  9.113297E-0001  3.283965E-0001
  1.106497E+0000  1.451882E+0000
 -1.007541E+0000  4.556549E-0001
 -8.630861E-0001 -1.712516E+0000
  1.612758E+0000  4.559200E-0001
  1.151073E+0000  1.903740E+0000
 -1.444964E+0000  2.386629E+0000
 -2.027136E+0000 -1.308815E+0000
  9.225879E-0001 -3.712350E+0000
  2.188102E+0000 -1.625370E-0001
  1.140063E+0000  4.060810E+0000
 -5.374290E+0000 -1.016540E+0000
 -8.111226E-0001 -4.043704E+0000
  6.114562E+0000  7.788229E-0001
  6.263632E-0001  6.961094E+0000
 -5.031187E+0000  1.713007E+0000
  7.938716E-0001 -4.710346E+0000
  3.690687E+0000 -1.269191E+0000
 -4.450747E-0001  1.940631E+0000
 -1.938192E+0000  1.623980E+0000
 -1.077077E+0000 -6.165465E+0000
  2.410232E+0000  6.561422E-0001
 -5.316655E-0001  2.529000E+0000
 -2.575065E+0000  6.952778E-0001
 -2.621543E+0000 -3.454692E+0000
  4.807511E+0000 -1.088694E+0000
 -6.795983E-0001  4.287271E+0000
 -3.063668E+0000  2.846381E+0000
  5.183920E-0001 -2.124201E-0001
  8.018478E-0001  2.832224E+0000
 -2.307490E+0000  1.706414E+0000
 -1.979780E+0000 -2.938340E+0000
  2.541408E+0000 -7.479809E-0001
  1.917068E+0000  1.488764E+0000
 -3.823771E+0000  4.020629E+0000
 -1.427793E+0000 -3.702917E+0000
  6.577176E-0001 -1.003857E+0000
  1.488814E+0000  2.453699E-0001
  1.684521E+0000  6.497256E-0001
 -3.495855E+0000  1.182534E+0000
  2.378317E+0000 -3.446416E-0003
 -6.891994E-0001  3.899372E+0000
 -5.739863E-0001  8.415181E-0001
 -1.150756E+0000 -2.267270E+0000
 -2.318153E-0001  2.984257E+0000
  1.936406E+0000  6.148133E-0001
 -2.555038E+0000 -3.088735E-0001
  5.692827E-0001 -6.961441E-0001
  2.257408E+0000 -2.220945E+0000
 -2.946665E+0000  8.794085E-0001
  1.089902E+0000  1.058909E+0000
  2.198588E+0000  2.814404E-0001
 -3.776104E-0002  1.057544E+0000
 -1.566629E-0001  8.313401E-0001
  1.221714E+0000  2.390803E+0000
 -4.602550E+0000  4.899821E+0000
  1.708618E+0000 -1.755582E+0000
  8.258428E-0001 -9.655236E-0001
  4.326299E+0000  2.882313E+0000
 -5.267664E+0000  1.707398E+0000
  6.031993E-0001 -5.828240E+0000
  2.837878E+0000  7.336621E-0001
 -1.551987E+0000  4.789462E+0000
 -9.185726E-0001 -2.312666E+0000
  8.100063E-0001 -4.253891E+0000
  2.027903E+0000  1.531868E+0000
  1.345877E+0000  1.225968E+0000
 -8.168776E-0001  9.793535E-0002
 -2.740351E+0000 -3.909173E+0000
  2.694143E+0000 -2.779055E+0000
  3.300897E+0000  1.693744E+0000
 -5.035473E+0000  3.562121E+0000
 -2.767984E-0002  1.116474E+0000
  2.095513E+0000 -7.490240E-0001
 -6.577393E-0001  8.979572E-0001
 -6.856176E-0001  4.003745E+0000
  2.780412E-0001  2.403780E-0001
  3.886004E-0001  1.368172E+0000
  1.169410E+0000 -5.874100E-0001
 -8.219807E-0001  2.041640E+0000
  9.779640E-0001 -4.414156E-0001
 -1.612950E+0000  8.080180E-0001
 -4.156779E-0001  1.117377E+0000
  1.876327E+0000 -2.917058E-0001
  8.306000E-0001  5.328118E-0001
 -6.568919E-0001  4.032245E-0001
 -8.018259E-0001 -1.954220E+0000
  5.173467E-0001  1.441225E+0000
  7.518234E-0001  2.893854E+0000
  1.827162E+0000  1.685933E+0000
 -3.951777E+0000  8.779031E-0001
  6.064218E-0001 -2.258620E+0000
  2.280473E+0000  1.182640E+0000
 -8.811061E-0001  6.744155E-0001
 -1.186555E+0000 -2.448080E+0000
  2.883074E+0000 -2.242808E-0001
 -4.477814E-0001  1.408775E+0000
 -1.297086E+0000  1.004714E+0000
  2.945953E+0000 -3.678273E+0000
 -1.542472E+0000  1.254577E+0000
  1.055943E+0000  2.536217E+0000
 -2.587307E+0000  2.131637E+0000
  9.404430E-0001 -2.168234E+0000
  8.863407E-0001  6.007012E-0001
 -2.591738E-0001 -9.004864E-0001
 -3.689305E-0001 -4.957128E-0001
  2.247896E+0000 -8.626418E-0001
 -2.368852E-0001 -1.219265E+0000
  2.398686E-0001 -8.287731E-0001
  2.065130E+0000  1.590799E+0000
 -1.968576E+0000  8.513248E-0001
 -7.014743E-0002 -6.488106E-0001
  2.886740E+0000 -1.130882E+0000
  9.713810E-0001  2.972434E+0000
 -1.825965E+0000  1.815386E-0003
 -1.366625E+0000 -5.374854E+0000
  5.036887E+0000 -1.119035E+0000
  2.973125E+0000  5.695489E+0000
 -5.813792E+0000  1.190457E+0000
  1.507919E+0000 -2.563464E+0000
  1.511789E+0000  1.715481E+0000
 -1.429901E+0000  5.832083E-0001
 -3.455891E+0000 -8.695787E-0001
  3.031550E-0001 -2.569898E+0000
  2.522949E+0000  1.274048E+0000
 -2.450926E+0000  2.996488E+0000
 -3.633749E+0000  2.244035E-0001
  3.844566E+0000 -2.112627E+0000
 -1.478213E-0001  1.804897E+0000
 -1.857701E+0000 -6.202107E-0002
 -7.544533E-0002 -2.033067E+0000
  1.020377E+0000 -2.832323E+0000
 -3.762872E-0001  2.901707E+0000
 -1.633727E+0000  1.197392E+0000
 -4.772094E-0001 -1.268317E+0000
  3.241692E+0000 -8.015024E-0001
 -8.178442E-0001  2.711029E+0000
 -1.422206E+0000 -3.241133E+0000
  2.008564E+0000 -2.475449E+0000
  2.463677E+0000  1.841420E+0000
 -9.918216E-0001  1.293555E+0000
 -3.215587E+0000 -2.486074E+0000
  4.791881E+0000 -3.648361E+0000
  1.921106E+0000  2.343234E+0000
 -2.611475E+0000  3.292820E+0000
 -3.377771E+0000  7.467418E-0001
  1.415988E+0000 -5.357480E+0000
  1.859821E+0000  1.247594E-0001
  6.042750E-0001  1.100762E+0000
 -3.483346E+0000  7.936862E-0001
  1.123054E+0000 -3.264554E+0000
 -2.137408E+0000 -1.416468E+0000
  9.235885E-0001 -1.688437E+0000
 -8.567183E-0001 -2.427289E+0000
  6.750883E-0001  1.385860E+0000
  3.826348E-0001  1.845252E-0001
  1.369366E+0000 -4.650898E-0001
 -1.076242E+0000  1.921321E+0000
 -7.968901E-0001 -6.716404E-0001
 -1.046256E-0002 -8.261292E-0001
  5.874697E-0001  2.920544E+0000
 -1.136958E+0000  1.115204E+0000
 -1.166714E+0000  1.195397E+0000
 -4.637038E-0001 -1.431391E+0000
 -7.919743E-0001 -1.363539E+0000
  5.397228E-0001  3.199815E-0001
 -1.989359E+0000  3.235627E-0001
  6.363640E-0001  9.415414E-0001
 -9.059842E-0001  5.706040E-0002
  4.337175E-0001  1.904085E+0000
 -5.539147E-0001 -1.288870E+0000
  1.009174E+0000 -8.284306E-0001
  3.307836E+0000  2.851553E-0002
 -2.222862E+0000  4.276683E+0000
 -3.791651E+0000  1.015001E-0001
 -2.569183E-0002 -1.574279E-0001
  4.593611E-0001 -1.326060E+0000
 -9.052228E-0001  1.572078E-0001
 -1.643582E+0000 -7.816120E-0001
  3.328670E-0002  6.835015E-0001
  1.822132E+0000  1.033272E+0000
 -1.756812E+0000  2.966135E+0000
  1.380567E-0001 -2.005703E+0000
 -1.308182E+0000 -1.001284E+0000
  1.083561E+0000  3.477949E+0000
  1.102618E+0000  8.748150E-0001
 -3.627636E+0000 -6.729217E-0001
  1.026357E-0001 -2.194027E+0000
 -1.577420E+0000 -3.184180E+0000
  3.876663E+0000  2.423618E+0000
 -1.239401E+0000  4.358831E+0000
 -2.759649E+0000 -2.816997E+0000
  2.487713E+0000 -2.371411E+0000
  3.434732E+0000  3.017220E+0000
 -4.178888E+0000  5.180484E+0000
 -1.338234E-0001 -5.261305E+0000
 -5.418466E-0001 -2.312128E+0000
  2.530804E+0000 -2.657292E+0000
 -6.318299E-0001  1.282678E+0000
 -3.335959E+0000 -2.281175E+0000
 -1.092057E+0000 -5.230007E+0000
  5.047613E+0000  1.240364E+0000
 -2.445305E+0000  4.529060E+0000
 -2.251657E-0001 -6.542039E-0001
  1.455211E+0000  4.234584E-0002
 -3.694321E-0001 -2.632613E-0001
 -1.401978E+0000  1.898766E+0000
 -2.761469E+0000 -3.067097E+0000
  2.658545E+0000  1.729057E-0001
  1.053719E+0000  7.687938E-0001
 -3.429726E+0000  1.431045E+0000
 -1.304281E-0002 -4.868986E+0000
  1.105197E+0000 -2.142388E+0000
  2.369082E+0000  5.521997E+0000
 -4.450456E+0000  1.330350E+0000
 -1.554756E+0000 -4.235196E+0000
  3.393686E+0000 -1.207418E+0000
 -1.550077E+0000  4.957490E+0000
 -1.113802E+0000 -1.905497E+0000
 -1.777423E+0000 -4.478575E+0000
  2.710158E-0001  1.536741E+0000
  2.864457E-0001  1.857255E+0000
 -4.082489E-0001  1.349179E+0000
 -8.914369E-0001  6.984244E-0001
  1.073216E+0000  1.742497E+0000
 -3.091247E-0001  6.146771E-0001
 -1.761945E+0000  1.682718E+0000
  1.413667E+0000 -5.519827E-0001
 -1.004085E+0000  2.890344E+0000
 -2.987799E-0001 -4.788379E-0001
 -2.151250E+0000  2.832095E+0000
 -1.542716E+0000 -9.775721E-0001
  8.998230E-0001  1.564954E+0000
  2.125182E+0000  4.148313E-0001
 -3.781990E+0000  3.027090E+0000
  1.221554E+0000 -2.125844E+0000
 -1.334020E+0000 -1.357187E+0000
  2.784360E+0000  4.994740E+0000
 -1.342991E+0000  3.879685E+0000
 -4.690372E+0000 -1.355687E+0000
  2.955704E+0000 -4.306536E+0000
  1.139081E-0001 -2.876559E-0001
  3.625571E+0000  1.399115E+0000
 -1.361966E+0000  2.781083E-0001
 -1.194189E+0000 -3.467565E+0000
  7.499747E-0001 -2.845492E+0000
 -2.299229E+0000  2.405245E+0000
  3.017817E+0000 -1.698980E+0000
 -2.070425E+0000 -2.660803E-0002
  3.077407E+0000 -1.154180E+0000
 -2.627183E+0000  2.270668E+0000
  9.428359E-0001  2.394688E+0000
 -6.389719E-0001 -2.229448E+0000
 -4.771786E-0002 -7.811262E-0002
  7.785957E-0001  1.097803E+0000
 -1.975182E+0000  1.586506E-0001
  6.668486E-0001 -1.764375E+0000
 -1.159095E+0000 -1.809844E+0000
 -6.487704E-0003  5.648661E-0001
  7.486192E-0001 -2.460211E+0000
 -2.024650E+0000  1.742700E+0000
  3.727615E+0000 -1.814341E+0000
  5.516282E-0001  7.646799E-0001
 -2.998107E-0001  1.459571E-0003
  1.353317E+0000  8.076488E-0001
  1.941778E+0000 -1.557662E+0000
 -3.307177E+0000 -2.222245E-0001
  4.004286E-0001 -2.332365E+0000
  2.827283E+0000 -1.156293E+0000
  4.858845E-0001  2.133541E+0000
 -4.634593E-0001 -1.666777E+0000
 -2.042953E+0000  1.046725E+0000
  2.183255E+0000  1.274425E-0001
 -2.840415E-0001  1.345336E+0000
 -2.320026E+0000  5.070784E-0001
 -1.001621E+0000 -2.014601E+0000
  3.012089E+0000  1.442260E+0000
  1.158703E+0000 -7.633073E-0001
 -2.161345E+0000 -1.327337E-0001
  1.498071E+0000  9.561062E-0001
  8.540838E-0001 -4.541019E-0001
 -1.108866E+0000  5.564321E-0001
 -3.465097E-0001 -3.482733E+0000
  2.049183E+0000  1.704411E-0001
  7.448671E-0001  4.765156E+0000
 -3.845916E+0000  7.264388E-0002
  4.213391E-0001 -2.569180E+0000
  9.541390E-0001  1.971893E+0000
 -1.393395E-0001  4.301292E+0000
 -2.043305E+0000  6.273521E-0001
 -1.174110E+0000 -3.386687E+0000
  1.357405E+0000  4.105732E-0001
 -1.203900E+0000  4.173415E+0000
 -6.591146E-0001 -1.090450E-0001
 -3.538105E+0000  1.523872E-0001
  4.895540E-0001 -2.761707E+0000
  1.588768E+0000  1.227153E-0001
 -6.397996E-0001  2.458662E+0000
  5.943410E-0002 -6.076877E-0001
  5.615355E-0001  4.008249E-0001
  1.885452E-0001  9.728552E-0001
 -5.733882E-0001  8.408694E-0001
 -3.082806E-0001 -3.089531E-0001
  2.427169E+0000  1.376798E+0000
 -7.780710E-0001  1.954798E+0000
 -4.101144E-0001 -1.547551E+0000
 -4.859372E-0001 -1.777199E+0000
  4.100805E+0000 -1.233952E-0001
 -2.015455E+0000  1.330576E+0000
 -5.842771E-0002 -1.262067E+0000
  1.887950E+0000 -2.633361E+0000
 -4.043263E-0002  1.435484E+0000
 -2.576269E+0000  2.541871E+0000
 -1.231425E+0000 -1.241652E+0000
 -6.930342E-0001 -3.266464E+0000
  4.055442E+0000  2.182561E+0000
 -2.579681E+0000  1.124473E+0000
 -1.284141E+0000 -1.830631E+0000
  3.182939E+0000 -4.119126E+0000
  1.136242E+0000  3.369804E+0000
 -4.465200E-0001  1.929107E+0000
 -2.969964E+0000 -2.264293E+0000
  4.895360E+0000 -4.292166E+0000
  3.389089E+0000  3.130998E+0000
 -7.945413E-0001  3.417830E+0000
 -2.007752E+0000 -9.638400E-0001
 -1.403908E-0002 -1.421234E+0000
  1.969680E+0000  2.559397E+0000
  6.387676E-0001  1.974395E+0000
 -1.923844E+0000 -3.988456E+0000
 -5.724491E-0001 -2.257222E+0000
  3.081913E+0000 -2.550538E+0000
 -6.026751E-0001  2.471314E+0000
  7.692526E-0001 -1.617520E-0001
 -1.541012E+0000  4.963768E-0001
  4.402954E+0000  2.579954E-0001
 -1.932448E+0000  2.530617E+0000
  9.209378E-0001 -2.104252E-0002
 -2.044455E+0000 -6.867548E-0001
  9.429597E-0001  1.132456E+0000
 -1.016144E+0000  1.302099E+0000
 -1.939230E+0000 -8.725654E-0001
  1.854197E+0000 -1.488498E+0000
  2.345271E+0000 -2.174805E+0000
 -2.204429E-0001  2.203271E+0000
 -3.561018E-0001 -1.693748E+0000
 -1.439642E+0000  4.404411E-0001
 -1.594815E+0000  1.113336E+0000
  1.901791E+0000  4.125838E-0001
  1.644167E+0000 -7.517987E-0001
 -2.180911E+0000  1.634459E+0000
  1.220631E+0000 -4.800236E+0000
 -6.666175E-0002  2.861174E+0000
  1.082282E+0000  2.841844E+0000
 -3.938299E+0000  1.580868E+0000
  5.764251E-0001 -4.422468E+0000
  2.637875E+0000 -1.080627E+0000
  5.233316E-0002  8.936463E-0001
 -2.929472E+0000 -3.519410E-0001
  3.476429E-0001 -9.288081E-0001
  1.660361E+0000  2.253642E+0000
 -1.995910E+0000  5.023490E-0001
 -7.971637E-0001 -4.868418E-0001
 -1.093387E+0000 -3.310344E+0000
  5.644269E+0000  8.855299E-0001
 -2.479509E+0000  1.872549E+0000
 -3.848957E+0000  9.800546E-0001
  3.475767E+0000 -2.622904E+0000
  8.623064E-0001  3.642552E+0000
 -2.378527E+0000 -4.121956E-0001
  8.093101E-0001 -3.850096E+0000
  8.761166E-0001 -2.394351E+0000
  1.917268E+0000  3.585723E+0000
 -3.874326E+0000 -4.045897E-0001
 -1.481884E+0000 -1.642454E+0000
  1.198846E+0000 -1.953288E+0000
  1.194517E+0000  3.545759E+0000
 -9.795674E-0001  2.159882E+0000
 -2.129244E+0000 -1.573876E+0000
  3.100175E+0000 -2.111249E-0001
 -4.170196E-0001  1.079602E+0000
 -1.401414E+0000 -9.823326E-0001
 -5.135369E-0002 -4.307795E+0000
  3.336582E+0000  3.541809E-0001
 -1.715635E-0001  2.887006E+0000
 -3.459273E+0000 -1.425823E-0001
  6.136132E-0001 -3.672929E+0000
  3.420570E+0000 -1.901838E+0000
  1.737263E+0000  3.779106E+0000
  4.395677E-0002  2.110239E+0000
 -1.633294E+0000 -5.384629E+0000
  2.467264E+0000 -3.790603E+0000
  1.598009E+0000  3.007990E+0000
 -1.697988E+0000  3.322182E+0000
 -2.543647E+0000 -3.845384E+0000
  2.906634E+0000 -5.269320E-0001
  2.889723E+0000  5.237376E+0000
 -4.842721E+0000  1.610279E+0000
 -2.669451E+0000 -2.248303E+0000
  1.370908E+0000 -1.798625E+0000
  2.101242E+0000  3.957855E+0000
 -3.898504E+0000  3.147423E-0001
 -3.414618E+0000 -4.692637E+0000
  4.713713E+0000 -1.724640E+0000
  1.787534E+0000 -1.852048E+0000
 -3.840213E+0000  2.599378E+0000
  8.712811E-0001 -4.158741E+0000
  3.899613E+0000 -4.180545E-0001
  1.013828E+0000  2.338935E+0000
 -5.143436E+0000 -4.481484E-0001
  4.461931E+0000 -2.189012E+0000
 -2.764993E+0000  5.967657E+0000
 -2.074745E+0000  9.621890E-0001
 -6.296793E-0001 -2.466621E+0000
  1.304209E+0000  1.891999E+0000
  1.815664E+0000  1.314999E+0000
 -3.038365E+0000  1.581342E+0000
 -1.442025E+0000 -1.108245E+0000
  1.594274E+0000 -2.989499E-0001
  8.203482E-0001  9.079134E-0001
 -2.159870E+0000  2.733607E+0000
 -2.290646E-0001 -1.710135E+0000
 -1.022502E+0000  5.428781E-0001
  1.776262E+0000  2.039496E+0000
 -1.045190E+0000 -8.101573E-0001
 -1.945351E+0000 -1.586667E+0000
  1.954254E-0002 -1.325358E+0000
 -3.110644E-0001 -3.581836E-0001
 -1.152969E-0001 -1.488520E+0000
  2.140851E+0000 -1.039943E+0000
 -2.012361E+0000  1.097978E+0000
  1.196103E+0000 -2.794327E+0000
  1.017523E+0000 -9.447932E-0001
  1.767471E+0000 -1.424517E+0000
 -2.768733E+0000  7.992949E-0002
 -7.592863E-0001  2.186431E+0000
  2.718394E+0000  1.204431E+0000
 -1.404704E+0000  6.577605E-0001
  4.024975E-0001 -4.998046E-0001
 -4.429918E-0001  8.283567E-0001
  2.192169E+0000 -5.552001E-0001
 -2.345279E+0000 -1.084219E-0001
  6.463738E-0001 -2.860049E+0000
  2.309111E+0000 -2.332193E+0000
 -8.707004E-0001  1.194198E+0000
 -1.632572E+0000 -9.259595E-0001
  5.097522E-0001 -4.123573E+0000
  3.566715E-0001 -2.083702E+0000
  5.952529E-0001  1.321372E+0000
 -2.669566E+0000  6.774325E-0001
  5.807833E-0001 -4.504727E+0000
  3.855092E-0001  1.334664E+0000
  2.669400E+0000  1.962762E+0000
 -1.171441E+0000 -8.350817E-0001
 -1.148949E+0000 -5.478796E+0000
  2.312024E+0000 -8.192292E-0001
  2.847153E+0000  3.142503E+0000
 -3.594670E+0000  3.273499E+0000
 -1.149526E+0000 -3.021272E+0000
  3.354131E+0000 -3.412112E+0000
  3.473473E+0000  3.504603E+0000
 -5.516092E+0000  3.260348E+0000
 -7.384413E-0001 -3.436312E+0000
  3.811793E-0001 -3.607993E+0000
  2.875834E+0000 -1.969143E-0001
 -1.404697E+0000  5.797584E-0001
 -2.625810E+0000 -2.051582E+0000
  3.526646E+0000 -3.303974E+0000
  6.642141E-0001  4.758717E+0000
 -2.166543E+0000  1.300322E+0000
 -1.679070E+0000 -3.753464E+0000
  4.474955E+0000 -2.352038E+0000
 -1.245158E+0000  3.362281E+0000
 -2.114571E+0000  1.081119E+0000
  1.894219E+0000 -3.001619E+0000
  6.762828E-0001  1.062032E+0000
 -8.163829E-0001  2.977704E+0000
  1.072170E+0000 -2.106318E+0000
 -3.933898E+0000  3.488868E-0001
  4.232473E+0000 -1.591336E+0000
 -1.549469E+0000 -1.550937E+0000
 -3.621919E+0000 -1.442969E+0000
  3.362612E+0000  1.664712E+0000
  9.344113E-0002  1.507034E+0000
 -2.092568E+0000 -1.287318E+0000
  2.861867E+0000 -1.077195E+0000
 -3.127629E+0000  1.292367E-0001
  1.789537E+0000 -1.305724E+0000
  4.102440E-0002  1.152198E-0001
 -2.022756E-0001  7.237417E-0001
 -1.954624E+0000 -1.946109E+0000
  2.316909E+0000  1.351239E-0001
 -1.062630E+0000  2.324957E+0000
  1.697768E+0000 -2.305344E-0001
 -1.053670E+0000 -7.155202E-0001
  3.191736E-0002 -1.307989E+0000
  1.767297E+0000  2.975508E+0000
 -1.262814E+0000  3.054116E+0000
 -2.425358E+0000 -1.902557E+0000
 -4.305545E-0001 -3.502532E+0000
  3.425593E+0000 -3.483936E+0000
 -6.112497E-0001  5.113908E+0000
 -1.718599E+0000 -1.880180E+0000
 -1.642477E+0000 -1.072197E+0000
  5.332887E+0000 -2.358719E+0000
 -7.748720E-0001  7.135043E+0000
 -3.429152E+0000  2.335966E+0000
 -2.439865E+0000 -5.781582E+0000
  1.786928E+0000 -1.800806E+0000
  2.727704E+0000  1.059597E+0000
 -2.680426E+0000  2.062945E+0000
 -8.365253E-0001 -3.979781E+0000
  1.014085E+0000 -8.069538E-0001
  4.969257E-0001 -1.274216E+0000
 -1.146784E+0000  6.118199E-0001
  2.294490E+0000 -4.754984E+0000
 -6.634383E-0001  1.422837E+0000
 -3.953048E-0001  1.401493E+0000
  8.226391E-0001 -4.028068E+0000
 -7.323830E-0001 -9.951344E-0001
  2.212102E+0000  3.501577E-0001
 -3.602445E+0000  3.028702E-0001
  1.050111E+0000 -1.362097E+0000
  1.492048E+0000 -8.340689E-0001
 -7.806335E-0001 -1.042960E+0000
 -1.311272E+0000 -8.448100E-0001
  1.486294E+0000 -3.010445E+0000
  9.061596E-0002  1.086818E+0000
  3.940572E-0001  1.844232E+0000
 -1.924280E+0000 -1.161802E-0001
  2.242901E+0000 -4.275109E-0001
 -5.172814E-0002 -1.158030E+0000
 -1.728186E+0000 -1.120734E+0000
  1.856123E+0000 -5.391225E-0002
 -2.239927E+0000  5.267523E+0000
 -8.194746E-0001 -3.148215E+0000
  9.219610E-0001 -3.327492E+0000
  3.463987E+0000  4.868404E+0000
 -1.050276E+0000  3.625394E+0000
 -3.403146E+0000 -4.991359E+0000
  2.432340E+0000 -3.038737E+0000
  4.321205E+0000  3.913848E+0000
 -1.356966E+0000  2.930336E+0000
 -4.398620E+0000 -2.661182E+0000
  2.036593E+0000 -3.146377E+0000
  3.013118E+0000  1.807709E+0000
 -9.960702E-0001  2.655765E+0000
 -6.291412E-0001 -4.798497E-0001
  7.272191E-0002 -1.349417E+0000
 -1.287442E+0000 -1.992377E+0000
  2.525729E+0000 -8.367681E-0001
 -3.061759E+0000  2.652137E+0000
 -8.399573E-0001  1.153977E-0002
  8.252194E-0001 -6.203617E+0000
  2.491178E+0000 -7.031594E-0001
  3.415640E-0002  1.298038E+0000
 -9.503978E-0001  3.869398E-0001
 -1.195599E+0000 -3.200818E+0000
 -4.817974E-0002 -1.190741E+0000
  1.955455E+0000 -9.643789E-0001
 -3.782628E-0001  3.227794E+0000
 -3.600886E+0000 -6.196399E-0001
  1.372365E+0000 -4.125814E+0000
  2.854071E+0000  9.726149E-0001
 -5.872990E-0001  4.746662E+0000
 -9.063103E-0001 -1.144942E+0000
 -3.338192E+0000 -9.052166E-0001
  3.468751E+0000 -2.900749E+0000
 -9.336846E-0001  5.091666E-0001
  1.086926E+0000  1.045959E+0000
 -5.059645E-0001 -3.148016E-0001
  1.170186E+0000 -3.753392E-0001
  5.746374E-0002  2.757454E+0000
  9.374056E-0001  3.330694E+0000
  2.091273E-0001 -1.674610E+0000
  5.982830E-0002 -1.348473E+0000
  4.633035E+0000  1.203914E+0000
 -2.881509E+0000  1.673729E+0000
 -1.974005E+0000 -6.852166E-0001
  2.208016E+0000 -2.109781E+0000
 -6.128420E-0001  2.571530E-0001
 -5.383745E-0001  2.891359E+0000
 -1.013044E+0000 -2.012318E+0000
  9.274912E-0001 -8.110723E-0001
  1.014032E+0000 -1.095168E+0000
  9.061406E-0001  1.446651E-0002
  1.606429E+0000  3.599743E-0001
  4.055789E-0002  3.271388E+0000
 -2.055938E+0000 -1.060078E+0000
 -4.182766E-0001 -1.761441E+0000
  2.259710E+0000  1.240408E+0000
 -2.817818E+0000  7.771149E-0001
  6.633147E-0001 -8.582585E-0001
 -1.369609E+0000 -2.511192E+0000
 -3.034508E-0001  1.700500E+0000
  1.264252E+0000 -1.420362E+0000
  4.323622E-0001 -1.085220E+0000
 -4.645319E-0001 -5.802241E-0001
  1.076265E+0000 -2.595703E+0000
 -5.030168E-0001  1.082802E+0000
  1.335659E+0000 -1.065006E+0000
  9.245511E-0002  1.153358E+0000
 -6.504442E-0001  6.569938E-0002
 -4.572861E-0001 -8.425597E-0001
  1.276964E+0000  1.444434E+0000
  1.326730E-0001  6.766469E-0002
 -3.333805E+0000  1.652434E+0000
  1.299352E+0000 -2.560856E+0000
 -8.078693E-0001  2.246019E+0000
  6.439226E-0001  2.791524E+0000
 -3.922756E-0001  1.193987E+0000
 -1.170227E+0000  3.723631E+0000
 -8.774237E-0001  7.420346E-0001
 -8.534293E-0001  1.564477E+0000
  2.463139E+0000 -1.191878E+0000
 -1.055775E+0000  1.704993E-0001
 -4.575321E-0001  4.439278E-0001
  1.312849E+0000 -1.047078E+0000
  1.934932E+0000  2.232605E+0000
 -5.619754E-0001 -1.136290E+0000
 -1.837155E+0000 -2.114661E+0000
  2.294172E+0000 -1.567965E+0000
 -6.761929E-0001  1.502345E+0000
 -3.349450E+0000  1.469038E+0000
  1.836725E+0000  1.817577E+0000
  6.355192E-0001  1.740775E-0001
 -5.770265E-0001 -1.473156E+0000
  1.851574E+0000 -6.318267E-0001
 -1.743814E+0000  2.033358E+0000
  7.503073E-0001 -2.936225E-0001
 -1.340518E+0000 -5.092293E+0000
  1.652725E-0001 -1.320579E+0000
  4.088021E+0000  8.738100E-0001
 -5.649754E-0001  3.096500E+0000
 -1.602773E+0000 -1.236183E-0001
 -1.585180E+0000 -2.416250E+0000
  3.946231E+0000 -9.182826E-0001
  1.041597E+0000  1.952271E+0000
 -1.619093E+0000  1.593451E+0000
 -2.444440E+0000 -1.187752E+0000
 -5.463508E-0001 -2.996154E+0000
  8.666758E-0001  1.118816E-0001
 -8.741902E-0001  8.744079E-0001
  1.053320E+0000  1.978282E-0001
  4.202795E-0001  7.151882E-0002
 -1.500644E-0001 -1.834611E+0000
  4.658738E-0001 -4.424106E-0001
  1.075071E+0000  5.049323E+0000
 -2.422131E+0000  3.509300E-0002
 -2.066019E+0000 -3.156663E-0001
  1.257101E+0000 -7.587360E-0001
  2.799384E+0000 -9.043486E-0001
 -2.017697E+0000  2.779381E+0000
  2.193393E+0000 -2.452665E+0000
 -3.707278E+0000  2.590983E+0000
  1.447323E-0001 -2.626076E+0000
 -1.611366E-0001 -1.058989E+0000
  2.341307E+0000  1.525026E+0000
 -1.846231E+0000  2.548618E+0000
 -1.826970E+0000 -2.530161E+0000
  2.398691E-0001 -3.921487E+0000
  1.364949E+0000  9.274909E-0001
 -1.226585E+0000  2.288373E+0000
 -3.812536E+0000 -7.433182E-0001
  2.078572E+0000 -5.687496E+0000
  3.495638E-0001 -1.342051E+0000
  1.949664E+0000  1.283073E+0000
 -2.926071E+0000 -4.545036E-0002
 -9.237190E-0002 -1.645014E+0000
  1.837803E+0000  1.990927E+0000
  5.269028E-0001  4.972850E+0000
 -3.788531E+0000  1.030396E+0000
 -1.825062E+0000 -4.421851E+0000
  4.936467E+0000  7.939167E-0001
  1.757854E+0000  4.682557E+0000
 -3.758882E+0000 -6.656071E-0001
 -2.373405E+0000 -5.353732E+0000
  8.147274E+0000 -2.081515E+0000
 -2.180009E+0000  4.595043E+0000
 -3.344274E+0000  1.483010E+0000
 -1.409473E+0000 -5.885480E+0000
  3.529455E+0000 -3.745969E+0000
  1.392334E+0000  7.632173E+0000
 -4.602558E+0000 -6.012561E-0001
 -2.273537E+0000 -5.005140E+0000
  3.664397E+0000 -3.314557E-0001
  2.084395E+0000  3.823920E+0000
 -5.204141E+0000  8.093691E-0001
 -1.154143E+0000 -4.609132E+0000
  5.596788E+0000 -1.533149E+0000
  2.347926E+0000  6.503026E+0000
 -4.901791E+0000  3.042316E+0000
 -1.970431E+0000 -3.947592E+0000
  5.181472E+0000  3.139486E+0000
  1.298852E+0000  5.449207E+0000
 -4.115599E+0000  1.247018E+0000
 -2.328354E+0000 -2.375985E+0000
  4.316248E+0000 -4.335315E+0000
  7.341997E-0001  7.504740E+0000
 -1.604174E+0000  2.496903E+0000
 -4.263912E+0000 -4.103653E+0000
  3.579503E+0000 -1.625649E+0000
  9.303035E-0001  5.410190E+0000
 -3.028581E+0000  1.925773E+0000
 -1.173751E+0000 -3.575508E+0000
  3.168691E+0000  9.200633E-0002
 -1.276825E+0000  8.364450E-0001
 -3.150709E+0000 -1.049372E+0000
  1.746418E+0000  1.336610E-0002
 -1.828320E+0000 -1.047238E+0000
  1.619913E+0000 -7.676771E-0003
 -4.696269E-0001 -1.867461E+0000
  2.801876E-0001 -3.078177E-0001
  4.448761E-0001 -2.314923E+0000
  6.406049E-0001 -3.444100E-0001
 -4.486898E-0001  1.957267E+0000
 -1.704274E+0000  1.522858E+0000
  1.348449E+0000  4.445344E-0002
 -4.528054E-0001 -4.800529E-0001
  1.682336E+0000  1.610575E-0001
 -1.510656E+0000  2.087744E+0000
  2.194313E-0001 -4.966395E-0001
  2.445103E+0000  9.121102E-0001
  1.417704E+0000 -1.112022E+0000
 -1.557155E+0000  3.688207E+0000
 -2.672285E+0000 -4.114628E+0000
  4.399188E+0000 -3.171555E+0000
  1.136114E+0000  4.137604E+0000
 -3.219006E+0000  2.308479E+0000
  3.458416E-0001 -4.966558E+0000
 -1.603019E+0000  2.463911E+0000
  3.448057E+0000  1.270747E+0000
 -6.471052E+0000  1.666576E+0000
  1.710096E+0000 -4.956973E+0000
  3.056720E+0000 -1.995402E-0001
  3.242782E+0000  1.668685E+0000
 -2.521855E+0000  9.100808E-0002
  7.599156E-0001 -4.952432E+0000
  2.522495E+0000 -2.622228E+0000
  1.043951E+0000  8.326289E-0001
 -1.398668E+0000  1.706516E+0000
 -4.550615E-0001  1.301665E+0000
 -1.508925E-0001 -6.847002E-0001
  5.460356E-0001  6.625931E-0001
  1.115015E+0000 -1.709032E+0000
 -1.566188E+0000  4.536136E-0001
  2.095988E+0000 -1.527666E+0000
 -7.222781E-0001  1.335846E-0001
  1.763910E+0000 -1.058459E+0000
 -4.293887E+0000 -8.825562E-0001
  1.937006E+0000 -6.121964E+0000
  4.630873E-0001  1.226841E+0000
  2.457263E+0000  6.124236E-0001
 -2.418292E+0000  2.940280E+0000
 -7.353060E-0001 -5.947454E-0001
  1.371142E+0000 -4.194863E+0000
  1.818744E+0000  1.402733E+0000
 -9.328772E-0002 -1.387890E+0000
 -3.369580E+0000 -2.987959E+0000
  3.597277E+0000 -3.783479E+0000
  1.668385E+0000  1.514979E+0000
 -1.244848E+0000  7.543745E-0001
  2.404945E-0001 -2.055025E+0000
  6.832858E-0001 -1.686229E+0000
  3.201874E-0001  1.054720E+0000
 -3.001221E-0001 -9.058958E-0001
  7.592801E-0001 -1.439647E+0000
  2.241780E+0000 -6.126650E-0001
 -3.764356E-0001  6.539089E-0001
 -1.944066E+0000 -1.356504E+0000
  3.088162E+0000 -2.008146E+0000
  2.068393E-0001  2.756796E+0000
 -1.495309E+0000  3.289056E+0000
 -1.932317E+0000 -1.155938E+0000
  5.352593E-0001 -1.292324E+0000
  2.399294E-0001  1.502597E+0000
  3.497698E-0001  7.880862E-0001
 -1.501182E+0000  3.991188E-0001
  2.234230E+0000 -1.369502E+0000
 -5.036237E-0001 -8.228400E-0001
  5.630227E-0001 -8.646359E-0001
 -1.705659E+0000  5.331093E-0001
  6.933472E-0001 -5.916692E-0001
  1.792046E+0000 -2.735339E+0000
  4.159070E-0001  1.185797E+0000
 -5.227309E+0000  5.852509E+0000
  5.608562E-0001 -3.759038E+0000
  2.203895E-0001 -1.205144E-0001
  2.721274E+0000  1.568722E+0000
 -4.192076E+0000 -2.020511E+0000
 -1.493498E+0000 -3.795721E+0000
  5.004264E+0000  3.835488E-0001
 -1.631859E+0000  8.465712E+0000
 -3.440047E+0000 -1.159025E-0001
 -5.982542E-0001 -5.140142E+0000
  1.130461E+0000  4.886218E-0001
  1.924465E+0000  1.715239E+0000
 -2.636581E+0000 -1.310013E+0000
  1.660612E-0001 -2.961717E+0000
  3.103229E+0000 -4.585073E-0001
  2.379869E-0001  6.168404E+0000
 -3.497637E+0000 -9.558794E-0001
 -3.219753E+0000 -1.908912E+0000
  5.466523E+0000 -1.126624E+0000
 -1.184886E-0001  2.395941E+0000
 -3.614143E+0000  2.341634E+0000
 -7.314222E-0001 -3.300523E+0000
  1.408342E+0000 -4.939599E-0001
  1.245148E+0000  1.983306E+0000
  4.452633E-0001  2.197458E+0000
 -8.054582E-0001  8.864861E-0001
  6.675128E-0001 -2.693365E+0000
  9.123519E-0002  2.135582E+0000
 -6.301194E-0001  5.522382E-0001
  1.250811E+0000  1.305166E-0001
 -1.183643E+0000  1.193051E+0000
  5.236022E-0002 -2.758929E-0001
  2.787939E+0000 -1.728963E+0000
 -4.421924E-0001  6.549582E-0001
  1.343190E+0000  7.620540E-0001
  2.381275E-0001  4.296344E+0000
 -1.838982E+0000  2.451680E+0000
  3.223948E+0000 -4.178477E+0000
 -2.231607E+0000 -2.513540E+0000
  1.973441E+0000 -4.671554E+0000
  1.110316E+0000  3.932823E-0001
 -1.737767E+0000  1.564542E+0000
  8.241514E-0002  1.858393E+0000
  2.335558E-0002 -3.262473E+0000
  1.779824E+0000  2.599054E+0000
  1.231391E+0000  1.506803E+0000
 -2.823899E+0000  3.405744E+0000
 -3.052305E+0000  1.216183E+0000
  1.675696E+0000 -2.430282E+0000
  1.240303E+0000 -1.215051E+0000
 -4.738358E-0001  1.430358E+0000
 -1.697709E+0000  7.615901E-0001
  1.185392E+0000 -6.899269E-0001
 -6.402706E-0001  1.827375E+0000
  3.151454E-0002  1.902372E+0000
  3.332132E-0001  8.384444E-0001
 -4.444270E+0000  2.641045E+0000
  3.672895E+0000 -3.415285E+0000
 -1.126125E+0000  9.463594E-0001
  5.266473E-0001 -5.341719E-0002
  2.511855E+0000 -2.041979E+0000
 -1.895339E+0000  2.310729E+0000
  1.941556E+0000 -1.014755E+0000
 -7.954068E-0001  2.583132E-0001
  8.169558E-0001  8.421122E-0001
 -4.895387E-0001 -1.547915E+0000
 -9.090578E-0001  8.843772E-0001
 -1.020457E+0000  7.777993E-0001
 -3.841261E-0001  2.698619E+0000
 -9.186258E-0002  9.359299E-0001
  1.279732E-0001  2.162570E+0000
 -2.260580E+0000 -1.929966E+0000
  1.975059E+0000 -1.041762E+0000
  3.581431E-0001  1.592919E+0000
  1.373492E+0000  1.594119E+0000
 -3.686356E+0000  4.325491E+0000
  1.660749E+0000 -2.941262E+0000
 -1.466578E+0000 -2.377531E+0000
  2.001120E+0000  1.653506E+0000
 -2.011939E+0000 -8.630458E-0001
  3.252206E-0001 -4.647510E-0001
  1.725855E+0000  1.425485E+0000
 -6.547055E-0001 -8.607858E-0001
  1.826368E-0001 -1.419733E+0000
  8.085599E-0001  4.106652E-0001
 -1.646942E+0000  6.048231E-0001
 -5.040833E-0001 -3.166413E-0001
  1.399833E-0001  1.460725E+0000
  2.174064E+0000  1.071586E+0000
 -3.053916E+0000  1.473777E+0000
  7.699919E-0001  7.444425E-0001
  1.043377E+0000  9.046808E-0001
 -4.252534E-0001  9.080254E-0001
 -2.469013E-0001 -1.274121E+0000
 -1.032329E+0000 -8.865678E-0001
  1.161903E+0000 -4.932910E-0001
  2.203748E+0000  5.472341E-0001
 -1.701901E+0000 -1.200963E-0001
 -3.759759E-0001 -7.677415E-0001
  2.367792E-0001  2.018345E+0000
 -6.762821E-0001  5.481044E-0001
  1.853261E+0000  6.864768E-0001
 -4.281519E-0001 -1.376747E+0000
 -1.709024E+0000 -2.170032E+0000
  3.973529E+0000  3.185249E-0001
  5.108763E-0001  3.342460E+0000
 -3.129091E+0000 -9.154411E-0001
 -1.469063E+0000 -3.839420E+0000
  3.947740E+0000 -2.516229E+0000
  3.113446E+0000  2.919828E+0000
 -4.141280E+0000  2.098710E+0000
  1.810642E-0001 -4.056589E+0000
  2.634941E+0000 -3.021750E+0000
 -4.416323E-0001  9.061923E-0001
 -1.538736E+0000  1.921400E+0000
  6.479621E-0001 -4.013167E+0000
  1.255390E+0000 -2.106562E+0000
  1.192840E+0000  1.168176E+0000
 -1.857222E+0000  9.874694E-0001
  1.620392E+0000 -1.822737E+0000
  1.568765E-0001  8.462912E-0001
  9.170217E-0001  1.079910E+0000
  3.529404E-0001 -4.888094E-0001
 -2.190582E+0000  9.346013E-0001
  2.324445E+0000 -1.152080E+0000
  2.456674E+0000 -7.880013E-0001
 -1.953901E+0000  3.820070E-0001
  1.413806E+0000  5.685636E-0001
 -1.572384E+0000 -3.176141E-0001
  4.340521E+0000 -2.868945E+0000
 -2.052629E+0000  3.485248E+0000
 -2.015674E+0000 -4.534072E-0001
 -2.951453E+0000  3.388941E-0001
  2.732805E+0000  8.959390E-0002
  1.805305E+0000  1.293569E+0000
 -2.156195E-0001  2.780285E+0000
 -1.043560E+0000  7.395601E-0001
 -1.831407E+0000 -2.624844E+0000
  5.669780E+0000 -2.500986E+0000
 -2.225463E+0000  4.705499E+0000
 -2.985994E+0000 -1.842991E+0000
  9.628406E-0001 -3.690377E+0000
  3.610816E+0000  2.334122E+0000
 -2.352583E+0000  3.515345E+0000
 -1.826129E+0000 -2.300569E+0000
  1.839459E+0000 -6.509070E-0001
  2.169476E+0000  1.124149E+0000
 -2.708427E+0000  2.744096E+0000
 -1.077960E+0000 -2.883401E+0000
 -2.113045E-0001  9.559075E-0001
 -7.485386E-0001  1.597897E+0000
 -2.686768E-0001 -1.763396E+0000
  7.818232E-0001  1.830646E+0000
 -1.102306E+0000  1.823814E+0000
 -1.024869E-0001 -4.985174E-0001
 -1.501371E+0000 -1.806656E+0000
  4.273632E+0000  1.817119E+0000
 -2.873265E+0000  5.379680E+0000
 -6.497390E-0001 -3.222890E+0000
 -1.226334E+0000  1.003994E+0000
  7.338517E-0001  3.949418E-0002
 -1.398365E+0000 -2.810666E-0001
  1.275081E+0000  1.689915E+0000
  3.873663E-0001  2.170491E+0000
 -2.919604E-0001  4.094346E+0000
 -7.023094E-0001  1.177976E+0000
 -2.256423E+0000 -1.329425E+0000
 -7.806613E-0001 -6.192064E-0001
  3.647755E+0000  1.136121E+0000
  2.393613E-0002  1.178281E+0000
 -6.272612E-0001 -3.963659E-0001
  2.045462E+0000 -3.514825E+0000
  4.972102E-0001  1.342612E+0000
  6.583044E-0001  9.969389E-0001
 -1.230098E+0000  7.247750E-0001
  1.800187E-0001 -4.361836E-0001
  2.322184E+0000  1.598560E+0000
 -2.191725E+0000  4.374720E-0001
 -8.198915E-0001  1.007768E-0001
  1.297228E+0000  2.403562E+0000
  8.850162E-0002 -2.152860E-0001
  1.405350E+0000  1.081477E+0000
 -4.106153E-0001  2.059409E+0000
 -2.050803E+0000  1.043615E+0000
 -1.195995E+0000 -2.110750E-0001
  1.330520E+0000 -6.878453E-0001
 -8.504228E-0001  2.915949E+0000
  1.258647E+0000  3.447487E-0001
 -2.255048E-0001 -3.733595E-0001
 -6.087451E-0001 -4.975484E-0001
  1.294873E-0001 -8.929191E-0001
 -1.947763E+0000 -4.972575E-0001
  5.988788E-0001  2.051967E-0001
  2.028062E+0000 -1.311187E+0000
 -1.019840E+0000  1.668617E+0000
 -2.176901E-0001 -7.301029E-0002
 -6.909196E-0001  1.625686E+0000
  1.476141E+0000 -2.255880E+0000
  1.095311E-0003 -7.706989E-0002
  1.132010E+0000 -5.960609E-0001
 -3.122740E+0000  5.200301E-0001
  1.172832E+0000 -1.199366E+0000
  5.921343E-0002  1.198935E+0000
 -4.853697E-0001  5.791892E+0000
 -1.213203E+0000 -2.412507E+0000
 -7.428089E-0001 -2.465481E+0000
  2.247085E+0000  1.919111E+0000
 -2.884326E-0001  2.148976E+0000
 -1.738629E+0000 -9.003650E-0001
 -7.682208E-0001 -2.501817E-0001
  1.355861E+0000 -1.804807E+0000
  5.230620E-0001  2.993873E+0000
  3.983231E-0001 -1.390130E+0000
  1.419078E-0001 -1.750738E+0000
 -2.794368E-0001  2.441509E+0000
  1.143094E+0000  2.625517E+0000
 -2.626379E+0000 -2.974335E+0000
  3.058499E+0000 -1.056317E+0000
 -2.180867E-0001  1.788910E+0000
 -2.788311E+0000  1.806142E+0000
  4.255856E-0001 -5.182735E+0000
  9.714277E-0001 -1.601949E+0000
  3.132927E+0000 -3.208490E+0000
 -1.760379E+0000 -1.649854E-0002
 -1.075359E+0000 -8.925781E-0001
  1.260926E+0000 -4.549536E-0001
 -1.808630E-0001 -8.105436E-0001
  1.473048E-0001  3.710121E-0001
  4.526775E-0001  2.567117E+0000
 -2.399166E+0000 -3.063372E-0001
  1.999596E+0000  5.573493E-0001
  2.904562E+0000 -2.502284E+0000
  1.882433E+0000  2.862040E+0000
  8.756274E-0001  2.799854E+0000
 -2.839612E+0000 -4.769441E-0001
  2.652995E+0000 -1.306296E+0000
 -1.323608E+0000  2.821337E+0000
  7.296738E-0001 -3.487059E-0001
 -1.832245E+0000  5.982078E-0001
 -8.337733E-0001 -2.758878E+0000
 -2.196331E+0000 -1.142801E+0000
 -9.227230E-0001  2.769621E+0000
  1.733646E+0000  1.037015E+0000
 -1.135841E+0000  1.655096E+0000
  7.879522E-0001  1.004002E+0000
 -3.563182E-0001  6.050570E-0001
  8.200338E-0001  1.255228E+0000
 -3.246991E+0000 -2.741993E+0000
  2.254971E+0000  2.082978E-0001
  1.464590E+0000 -2.356169E-0001
 -3.157309E-0002 -1.139576E+0000
 -6.317291E-0001 -1.786476E+0000
  1.686761E+0000 -4.938052E+0000
  3.128403E-0001  4.308863E+0000
  5.282143E-0001  1.695035E+0000
 -2.830513E+0000 -1.699278E+0000
  2.339494E+0000  1.148460E-0001
 -1.103653E+0000 -5.406333E-0002
 -2.312666E+0000  1.191435E+0000
 -9.746490E-0001  2.555465E+0000
 -2.561536E+0000 -1.853617E+0000
  2.168300E+0000 -1.265611E+0000
  1.165460E-0001  2.081452E+0000
 -3.596992E+0000 -2.758273E-0001
  7.999597E-0001 -2.961264E+0000
  2.079922E+0000 -1.489516E+0000
 -2.662778E+0000  5.227136E+0000
 -6.423830E-0001 -2.841131E+0000
  1.536749E+0000 -3.164556E-0001
 -6.451049E-0001  1.841115E+0000
  2.414361E-0001 -9.841076E-0001
 -8.114051E-0001 -3.941789E-0002
  2.762992E+0000 -4.779669E-0001
 -2.805119E+0000  2.070980E+0000
  1.128472E+0000 -7.951298E-0001
 -8.799578E-0001 -6.791427E-0001
 -5.429800E-0002  2.600226E+0000
  2.853876E-0001 -6.918423E-0001
 -4.176592E-0002  1.595182E+0000
 -6.329247E-0001 -4.164729E-0001
 -3.673079E+0000 -1.560710E+0000
  4.509680E+0000  7.552697E-0001
  6.429609E-0002  2.111902E+0000
 -1.313243E+0000 -1.448985E+0000
 -9.195832E-0001 -2.792180E+0000
  1.944833E+0000  1.124999E+0000
  9.760121E-0001  2.396125E+0000
 -4.988344E+0000  8.173105E-0002
 -1.160158E-0001 -1.513577E+0000
  2.550040E+0000 -1.158899E+0000
  5.253341E-0002  1.775295E+0000
 -2.256395E-0001  1.056201E+0000
 -2.705876E+0000 -2.637726E+0000
 -1.617502E-0001 -3.206343E-0001
  2.772015E+0000  1.207144E+0000
 -3.805880E+0000  1.891923E+0000
 -2.084138E+0000  8.583851E-0001
  7.202529E-0001 -1.968343E+0000
  2.359579E+0000 -6.782173E-0001
  1.929322E-0001  1.728840E+0000
 -2.403277E+0000  6.715737E-0001
  9.347027E-0001 -1.757508E+0000
 -6.473920E-0001  1.635411E+0000
  4.597205E-0001 -1.035243E+0000
 -2.189443E+0000  2.276691E-0001
  1.689924E+0000  1.596041E+0000
  3.999720E-0001  9.692484E-0001
 -3.232701E+0000  1.791231E+0000
  9.973119E-0002 -3.873351E-0001
  4.905318E-0001  1.168852E+0000
 -7.230348E-0001 -1.118132E+0000
 -6.767754E-0001  1.440674E+0000
 -1.498613E+0000  6.912411E-0001
  6.614539E-0001 -3.383051E+0000
 -2.718035E-0001 -2.460429E-0002
  2.734734E+0000  1.262398E-0001
 -3.814497E+0000  2.970005E+0000
 -1.168175E+0000 -8.393683E-0001
  2.837148E+0000 -3.715013E+0000
  8.099457E-0001  9.818950E-0001
 -2.319301E+0000  5.042295E+0000
  2.238502E+0000 -1.834158E+0000
 -3.569000E+0000 -3.526235E+0000
  4.277720E+0000  5.632705E-0001
 -1.473863E+0000  6.409594E-0001
 -2.875434E+0000  1.216242E-0001
  2.036492E+0000 -1.533265E+0000
  1.007942E+0000  4.877948E-0001
 -2.765546E+0000  9.787008E-0001
  1.530492E+0000 -3.285769E+0000
  1.011966E+0000 -3.374940E+0000
  3.011862E+0000  5.524491E-0001
 -1.410242E+0000  2.632159E+0000
 -5.851943E-0001 -1.645334E+0000
 -8.434082E-0001 -2.717066E+0000
  3.005655E+0000  8.935833E-0001
  6.680565E-0001  6.164512E+0000
 -5.763019E+0000  1.501331E+0000
  9.887819E-0001 -5.048864E+0000
  1.355494E+0000  1.425706E+0000
  2.481707E+0000  4.460704E+0000
 -2.994495E+0000 -7.033978E-0002
 -1.753262E+0000 -2.518594E+0000
  3.003388E+0000 -3.337615E+0000
  1.443527E+0000  3.665989E+0000
 -1.650406E+0000 -1.474242E+0000
  1.376980E-0001 -3.507561E-0001
  1.333929E+0000 -1.183915E+0000
  6.824987E-0001  2.830700E+0000
 -1.643497E+0000 -1.494528E+0000
 -7.481501E-0001 -9.647849E-0001
  9.135247E-0001 -7.082723E-0001
 -1.579908E+0000  1.447590E+0000
 -2.402555E+0000 -1.243884E+0000
  2.758647E+0000 -2.461055E+0000
 -1.173233E+0000  1.679738E+0000
  1.584846E+0000  4.600935E-0001
 -7.011374E-0002 -6.504341E-0001
 -2.991218E-0001  1.132319E+0000
 -4.305526E-0002 -9.333162E-0001
 -1.704384E+0000  1.194820E+0000
  2.300065E+0000  6.645458E-0001
 -3.494691E+0000  1.547891E+0000
 -1.170650E+0000 -2.959741E+0000
  4.455696E+0000 -2.010505E+0000
 -1.278671E-0001  4.724328E+0000
 -3.202169E+0000  1.053420E+0000
 -4.518026E-0002 -4.002167E+0000
  3.439190E+0000 -1.092620E+0000
  1.605512E+0000  6.496110E+0000
 -5.418209E+0000  1.424674E+0000
 -2.802187E-0001 -8.952580E+0000
  5.386445E+0000 -1.101902E+0000
  1.554403E+0000  7.920087E+0000
 -5.267660E+0000 -1.732361E-0001
 -3.150493E+0000 -5.416163E+0000
  5.498971E+0000  3.126191E+0000
  1.221754E+0000  6.451306E+0000
 -3.169491E+0000  1.045974E+0000
 -4.692510E+0000 -3.271193E+0000
  5.993609E+0000 -4.610128E+0000
  2.099216E+0000  4.586538E+0000
 -3.406732E+0000 -9.286880E-0002
 -3.349237E+0000 -6.477767E+0000
  2.941458E+0000 -2.247293E+0000
  2.610444E+0000  5.317467E+0000
 -4.247161E+0000  2.378633E+0000
 -4.477840E+0000 -3.533916E+0000
  5.909683E+0000 -2.570462E+0000
  2.030059E+0000  1.407340E+0000
 -4.191299E+0000  5.596820E+0000
  1.198308E+0000 -1.475564E+0000
 -1.357751E+0000  2.314403E-0001
  3.364703E+0000 -2.657288E+0000
 -2.766817E+0000  2.810424E+0000
  9.293356E-0001  2.124631E+0000
 -1.499769E+0000 -2.048184E+0000
  7.256250E-0001 -3.114953E+0000
  1.186501E+0000  3.336127E+0000
 -1.730022E+0000 -3.940524E-0002
  2.924437E-0001 -1.609929E+0000
  3.168804E-0001  1.098370E+0000
  2.550206E+0000  4.550654E-0001
 -5.641418E-0002  1.634218E+0000
 -1.307784E+0000 -2.794170E+0000
 -4.854983E-0001 -2.708565E-0001
  1.707427E+0000 -1.653938E+0000
 -1.211072E+0000  9.356337E-0002
  8.628411E-0001  1.752739E+0000
  9.591973E-0002 -2.649322E+0000
 -2.442167E+0000  1.098348E-0001
  3.661953E+0000 -3.347591E+0000
 -1.505126E+0000  9.198895E-0001
  2.393279E+0000 -1.457891E+0000
 -2.559141E+0000 -2.098031E+0000
  1.562705E+0000  1.092713E+0000
 -2.226613E-0001  2.506080E+0000
  4.644788E-0001  3.489930E+0000
  1.849261E-0001 -1.495870E+0000
  3.324500E-0001 -1.422914E+0000
  6.377959E-0001  3.484291E+0000
 -1.046170E+0000 -1.292124E-0001
 -8.347768E-0002 -1.244670E+0000
  1.105778E+0000  1.039686E-0001
  2.652160E-0001 -1.136221E-0001
  3.674818E-0001  7.652136E-0001
 -5.395512E-0001 -4.306233E-0001
  2.315214E+0000 -4.355447E+0000
  3.396931E-0001  3.685160E+0000
  2.112280E+0000  5.228887E-0002
 -1.335235E+0000 -1.682765E-0001
  2.393085E+0000  2.403438E+0000
 -7.039708E-0001  9.376965E-0001
 -2.392836E+0000 -3.447334E+0000
  7.229885E-0001 -3.258154E+0000
  4.563704E+0000  6.564264E-0001
  6.477058E-0001  6.230142E+0000
 -5.573588E+0000  3.593327E+0000
 -2.761535E-0001 -1.819439E+0000
  1.031419E+0000 -3.020304E+0000
  2.828409E+0000  1.946081E+0000
  1.133401E+0000  3.647025E+0000
 -5.389856E+0000  4.733694E-0001
  2.529803E+0000 -4.082200E+0000
  1.474868E+0000  3.195045E+0000
 -1.271072E+0000 -6.274043E-0001
 -2.663471E+0000 -2.392884E+0000
  2.255223E+0000 -3.346259E+0000
  2.419878E-0001  2.973923E+0000
  7.976104E-0001  6.879302E-0001
 -2.922825E+0000 -2.280350E+0000
  1.679657E+0000 -3.264437E+0000
  4.628777E+0000  4.681609E-0001
 -1.997350E+0000  3.404314E+0000
 -2.400132E+0000 -1.401392E+0000
  5.783162E-0001 -3.250445E+0000
  2.164635E+0000  1.033772E+0000
  6.572429E-0001 -1.425885E-0002
  1.101920E-0001 -6.182074E-0001
 -3.521203E-0002 -9.061196E-0001
  1.066270E+0000 -9.091320E-0001
 -1.245511E-0001  2.321782E+0000
 -2.825246E-0001  1.531274E+0000
 -2.693243E+0000  3.403669E-0001
 -1.446838E+0000 -2.543635E+0000
 -1.119876E+0000 -2.436760E+0000
  1.500966E+0000  6.721189E-0001
  9.836517E-0001 -4.303153E-0001
 -2.725014E+0000  5.470087E-0001
  4.503613E-0002 -2.648141E+0000
  2.363134E+0000 -5.113830E-0001
 -5.106531E-0001  1.998379E+0000
 -2.033905E+0000  4.106146E-0001
 -3.160708E-0001 -3.008717E+0000
  1.936599E+0000  2.246167E+0000
  1.842404E+0000  1.473250E+0000
 -2.655311E+0000 -7.690064E-0001
  1.548213E+0000 -1.128627E+0000
  6.501872E-0001 -1.324825E-0001
  1.678408E+0000 -1.637610E+0000
 -1.921992E+0000  1.893500E+0000
  7.973129E-0001 -2.442731E+0000
 -2.167317E-0001  9.707546E-0001
  6.548153E-0002  1.609453E+0000
 -1.085772E+0000 -2.033226E+0000
 -9.630481E-0001 -2.365845E+0000
 -6.627256E-0001  8.057203E-0001
  7.036770E-0001  8.612165E-0002
 -1.200956E+0000 -7.828154E-0001
 -1.774344E-0001 -1.153396E-0001
  2.777752E-0001 -6.693193E-0001
  9.214020E-0001  2.358176E+0000
 -1.204079E+0000  3.077237E-0001
 -3.192435E-0001 -2.493437E-0001
 -1.945742E+0000 -3.210957E-0001
  1.908821E-0002  2.113854E+0000
  5.533400E-0001 -2.984065E+0000
 -7.722734E-0001  8.148994E-0001
 -2.571067E-0002 -1.266493E-0001
  1.687287E+0000 -7.089977E-0001
 -1.641979E+0000 -1.893891E-0001
  7.563952E-0001  9.770723E-0001
 -2.022718E+0000 -9.244527E-0001
  1.363655E+0000 -1.036084E-0001
 -1.135531E+0000 -8.039833E-0001
 -7.741161E-0001  1.218032E+0000
  1.423004E+0000 -3.674188E+0000
 -2.007875E-0001  1.879399E+0000
  1.556735E+0000  6.226702E-0001
 -2.471978E+0000  3.136125E+0000
 -1.154222E+0000 -6.156146E-0001
  2.170709E+0000 -1.711754E+0000
  2.940571E+0000  1.845909E+0000
 -2.198056E+0000 -2.310967E+0000
 -2.083542E+0000 -2.239466E+0000
  2.990187E+0000  3.231174E-0001
 -3.789474E-0001  4.858581E+0000
 -2.683520E+0000 -1.383107E-0001
 -1.324213E+0000 -7.477255E-0001
  3.967249E+0000  2.984369E+0000
 -1.090793E+0000  2.963505E+0000
 -4.950967E+0000 -2.595305E+0000
  2.497980E+0000 -1.618159E+0000
  3.574957E+0000  2.515563E+0000
 -3.338137E+0000  4.014073E+0000
 -1.653051E+0000 -3.374980E+0000
  3.755426E+0000 -4.221741E+0000
  5.253419E-0001  2.884230E+0000
 -2.265977E+0000  2.121692E+0000
 -3.109270E+0000 -9.367767E-0001
  1.487871E+0000 -4.007132E+0000
  1.567629E+0000  1.393670E-0001
  1.237999E+0000  2.173779E+0000
 -2.145786E+0000 -2.423440E+0000
  1.168739E+0000 -9.790032E-0001
  1.798660E+0000 -6.438068E-0001
 -1.240520E+0000  3.840774E-0002
  8.168383E-0001 -1.884730E+0000
  2.953872E+0000 -4.356260E-0002
 -1.611955E-0001  7.160683E-0001
  1.194239E+0000 -3.710077E-0001
  1.141956E+0000  1.125930E+0000
 -2.450452E+0000 -3.683898E+0000
  2.715269E+0000 -9.541285E-0001
  5.616009E-0001  4.121219E+0000
 -2.480563E+0000 -4.020139E-0001
  6.840968E-0001  1.086738E+0000
  1.714408E+0000 -3.339772E-0001
 -7.313600E-0001  2.291997E+0000
 -3.080214E+0000 -1.854174E+0000
  4.583582E+0000 -1.566272E+0000
  8.702911E-0001  3.763782E+0000
 -8.993069E-0001  1.383384E+0000
 -4.164121E-0001 -1.897262E+0000
  3.439554E+0000 -1.938308E+0000
 -4.006770E-0001  2.343221E+0000
 -2.297635E+0000  7.821914E-0001
 -9.634760E-0001 -4.452435E+0000
  3.017931E+0000  1.350717E+0000
  5.846308E-0002  4.416170E+0000
 -1.786457E+0000  3.492994E+0000
  1.100570E+0000 -1.975040E+0000
  1.147378E+0000  2.855082E+0000
  7.817271E-0001 -1.439614E+0000
 -9.911492E-0001 -4.683367E-0001
  1.771739E+0000 -1.770853E+0000
 -2.055149E+0000  3.090287E+0000
  4.919695E-0001  1.364646E+0000
  1.549364E-0001 -1.871735E+0000
 -1.439786E+0000  1.721638E+0000
  9.496297E-0001  1.259205E+0000
  3.831777E-0001  5.932361E-0001
 -1.446562E+0000 -8.230821E-0001
  2.917767E+0000  5.300028E-0001
 -7.608986E-0002  6.408521E+0000
 -7.371365E-0001  1.056412E+0000
  5.798103E-0001 -2.443930E+0000
  1.888703E-0001  3.940984E+0000
  1.103672E+0000  4.101697E+0000
 -4.158601E+0000  1.185090E+0000
 -8.690833E-0002 -3.409816E+0000
  4.861068E-0002 -3.982218E+0000
  3.442890E+0000  2.514056E+0000
 -9.370517E-0001  3.853334E+0000
 -2.208543E+0000 -1.818131E+0000
  3.005583E+0000 -1.467519E+0000
 -1.914443E+0000 -8.773403E-0001
  5.472864E-0001 -1.500751E+0000
  3.070824E+0000  5.966154E-0001
 -1.522495E+0000  2.289038E+0000
  3.596345E-0001 -1.034468E+0000
 -1.680175E+0000  2.382414E+0000
 -2.094225E+0000 -1.988119E+0000
  1.400018E+0000  4.897274E-0001
 -7.206317E-0001  5.622024E-0001
 -3.001452E+0000 -1.557114E+0000
  2.074496E+0000 -1.590219E+0000
  2.374577E-0001  2.802491E+0000
  3.089962E+0000 -9.035198E-0001
 -2.781626E+0000  2.267181E+0000
  1.189148E+0000 -5.963635E-0001
  3.676023E-0001  7.695306E-0001
 -6.576803E-0001 -7.114751E-0001
 -2.133449E+0000 -9.017397E-0001
  1.848575E+0000 -4.845582E+0000
  1.572864E+0000  1.526545E+0000
  2.050659E-0001  6.937740E-0001
 -2.119164E+0000 -1.403895E+0000
  2.197033E+0000 -6.026807E+0000
  5.887714E-0001  2.563489E+0000
  1.902919E+0000  3.299135E+0000
 -3.390170E+0000  1.630673E+0000
 -1.885188E-0002 -2.564057E+0000
  2.951740E+0000 -7.134817E-0001
  9.228502E-0001  2.947243E+0000
 -2.194314E+0000  2.327886E+0000
 -1.187760E+0000 -1.834261E+0000
  3.527709E+0000 -1.756321E+0000
 -2.185155E+0000  5.123119E+0000
 -2.593170E+0000 -1.997766E+0000
 -2.014692E+0000 -2.485414E+0000
  3.220625E+0000 -9.360513E-0001
 -1.781506E+0000  4.402725E+0000
 -2.788168E+0000 -6.428780E-0001
 -7.917245E-0001 -3.372925E+0000
  3.113653E+0000  3.292311E+0000
  4.679901E-0001  3.983399E+0000
 -5.007985E+0000  3.671261E+0000
 -6.170158E-0001 -6.224255E+0000
  3.386391E+0000 -4.163068E-0001
  1.790135E+0000  5.463572E+0000
 -4.093623E+0000 -1.153829E+0000
  8.939036E-0001 -6.961751E+0000
  3.645749E+0000  8.875601E-0001
  6.219630E-0002  6.724314E+0000
 -4.068312E+0000  1.835326E+0000
 -1.852235E+0000 -3.955342E+0000
  3.771307E+0000 -1.222355E+0000
  1.129065E-0002  3.964909E+0000
 -2.102224E+0000  1.204570E+0000
 -1.406075E+0000 -5.034516E+0000
  2.591808E+0000 -2.082719E+0000
 -3.793125E-0001  4.602237E-0001
  1.591657E+0000 -1.836872E+0000
  4.653136E-0002 -4.027014E-0001
  6.469571E-0001  9.815020E-0001
  1.328254E+0000 -1.574391E+0000
 -2.081721E+0000 -1.583396E+0000
  1.490242E+0000 -3.468658E+0000
  1.604099E+0000  1.810321E+0000
 -1.017340E+0000  2.314344E-0001
  8.044623E-0001 -7.529537E-0001
 -1.490372E+0000 -1.090916E-0001
  2.830893E+0000  2.214571E+0000
 -2.879422E+0000  2.362915E+0000
 -6.742959E-0001 -3.327651E+0000
  3.112266E+0000 -1.136938E+0000
  1.367289E+0000  2.217531E+0000
 -1.462761E+0000 -2.245603E+0000
  4.451000E-0001 -1.145436E+0000
  3.040377E+0000  1.725756E+0000
 -1.494455E+0000 -7.306591E-0001
 -1.272927E-0001 -1.286580E+0000
 -9.997273E-0001 -2.378112E+0000
  1.422328E-0002  1.158218E+0000
  8.317830E-0001 -1.027058E+0000
 -1.699942E-0001  5.061919E-0001
 -2.126579E+0000 -1.187742E-0001
  3.197945E+0000 -2.128197E+0000
 -3.310436E+0000 -1.793960E+0000
  2.718292E+0000  4.386469E-0001
  1.459861E-0001  4.174908E-0001
 -1.885385E-0001 -1.082951E+0000
 -1.115442E-0001 -8.382070E-0001
 -2.724281E-0001  2.998225E+0000
 -1.287640E+0000 -1.962272E-0001
  8.639337E-0001 -5.464537E-0001
  3.519758E-0001  1.026516E+0000
  9.796916E-0001 -1.596359E+0000
 -1.154616E+0000  6.259921E-0001
  1.842010E+0000 -4.722071E+0000
  1.743929E+0000  1.483519E+0000
 -1.690882E+0000  1.165907E+0000
 -8.193293E-0001  1.032685E+0000
  2.701206E+0000 -7.657449E-0001
 -2.020936E+0000  7.953891E-0001
  2.696775E+0000  1.632899E-0001
 -2.211373E+0000  3.990695E+0000
 -1.838263E+0000 -1.925627E+0000
 -4.169345E-0001  5.386032E-0001
  1.586530E+0000  3.604716E+0000
 -1.119407E-0001  4.706947E-0001
 -1.279207E+0000 -5.716323E-0001
 -1.745512E-0001 -6.793089E-0001
 -9.487213E-0001  9.237724E-0001
 -6.120885E-0001  1.012382E-0001
  1.850102E+0000 -5.742367E+0000
 -3.947480E-0001  1.096003E-0001
  1.013136E+0000 -4.268793E-0001
 -8.602495E-0001  2.342627E-0001
  2.124654E-0001 -9.991484E-0002
  8.255034E-0001  1.059257E+0000
 -7.181691E-0001  1.960773E+0000
 -2.352916E-0001 -2.468001E+0000
  7.674824E-0001 -9.781015E-0001
  2.128084E-0001  3.079755E+0000
 -6.742431E-0001  8.745440E-0002
 -1.558249E+0000 -1.681080E+0000
  2.461962E+0000 -1.600813E+0000
  3.894103E-0001  3.803724E+0000
 -2.082757E-0001  2.337799E+0000
 -5.030399E+0000  1.825581E-0001
  9.965825E-0001 -3.064659E+0000
  2.839310E+0000  2.384686E+0000
 -2.271602E+0000  1.988308E+0000
  4.815259E-0001 -3.233129E+0000
 -1.262122E+0000 -4.031810E-0001
  2.775821E+0000 -1.065532E-0001
 -1.209062E-0001  2.884113E+0000
 -2.060582E+0000 -9.117138E-0002
 -3.720561E-0001 -3.603400E-0001
  2.421136E+0000  1.842644E+0000
 -6.480671E-0001 -9.440986E-0001
 -1.053497E+0000 -2.504012E+0000
 -1.071041E+0000  1.822007E-0001
  1.777311E+0000  3.223415E+0000
 -9.823504E-0001  2.169320E+0000
 -6.461871E-0002  1.544037E+0000
 -1.765657E-0001 -2.749738E+0000
 -3.292068E-0001  9.797732E-0001
  9.253500E-0001 -2.625679E+0000
 -2.070586E+0000 -1.176868E+0000
  2.271678E+0000 -1.156887E+0000
  1.523036E+0000  2.127463E+0000
 -1.585686E+0000  1.863519E+0000
 -1.416768E+0000 -1.499203E+0000
  2.087690E+0000 -3.086298E+0000
  1.641360E+0000  1.756833E+0000
  1.178661E-0002  5.598491E+0000
 -5.662871E+0000 -7.426644E-0001
  3.216163E+0000 -4.591093E+0000
  2.687356E+0000  2.075895E+0000
 -3.387730E+0000  4.996051E+0000
 -1.354824E+0000 -8.348920E-0001
 -1.447435E+0000 -2.339816E+0000
  4.814101E+0000 -1.786124E+0000
  5.709523E-0001  4.792727E+0000
 -2.289368E+0000 -5.399937E-0001
 -2.913337E+0000 -1.539259E+0000
  3.691254E+0000  1.060445E-0001
  1.402156E-0001  1.226219E+0000
 -2.685528E+0000  2.848110E+0000
 -1.188620E+0000 -8.867730E-0001
  1.821790E+0000 -1.230193E+0000
 -8.423594E-0002  3.009113E+0000
 -1.779951E+0000  1.478717E+0000
 -9.652011E-0001 -4.783939E+0000
  1.374955E+0000 -3.187430E-0001
 -4.741821E-0001  9.856243E-0001
 -8.647131E-0001  2.817934E+0000
 -3.787022E-0002 -1.431866E+0000
 -8.636688E-0001  5.647508E-0001
  3.460235E+0000 -1.098627E+0000
 -1.620229E+0000  4.393792E+0000
 -3.351105E-0001 -3.854525E+0000
  8.178856E-0001 -1.284663E+0000
  1.149786E+0000  2.284740E+0000
 -1.244252E+0000  2.479156E+0000
 -6.504630E-0001 -8.808132E-0002
  2.357915E+0000  2.705646E+0000
 -2.366146E+0000  2.485013E+0000
 -2.862498E+0000  9.743861E-0001
  3.802287E+0000 -1.440301E+0000
 -9.357458E-0002  2.966014E+0000
 -6.657671E-0001 -5.162237E-0001
 -1.758446E+0000 -4.760705E+0000
  2.886280E+0000  3.013617E+0000
 -1.471241E+0000  4.151322E+0000
 -2.863931E+0000  2.396925E-0001
  1.372734E+0000 -1.963239E+0000
  1.925830E+0000 -2.272687E+0000
  1.345191E+0000  3.494386E+0000
 -1.745935E+0000 -9.780643E-0001
  2.167685E+0000 -1.245355E+0000
  2.877087E+0000  5.664639E-0001
 -2.323122E+0000 -1.036143E+0000
  1.371928E+0000 -1.528291E+0000
 -4.194415E-0001 -1.819960E+0000
  4.815881E+0000  1.525839E+0000
 -1.424957E-0001  3.225695E+0000
 -3.370331E+0000  9.259280E-0001
 -5.787020E-0001 -3.923387E+0000
  3.068484E+0000  1.184705E-0001
 -6.447246E-0001  7.187754E+0000
 -3.094384E+0000 -1.620684E+0000
 -2.111293E+0000 -2.160396E-0001
  3.827481E+0000 -5.482578E-0001
 -8.597036E-0001  3.780942E+0000
 -6.582687E-0003 -6.849540E-0001
 -1.149539E+0000 -2.748165E+0000
  6.588000E-0001 -2.388112E+0000
  3.888617E-0001  1.929545E+0000
  5.727335E-0001  2.223823E+0000
 -3.749343E+0000  5.080080E-0001
  9.437394E-0001  8.661316E-0001
  3.447804E-0001 -8.316175E-0001
 -1.483565E+0000 -1.176681E-0001
 -1.276385E+0000 -2.937151E-0001
 -5.229532E-0001 -5.793947E-0001
  8.729659E-0002 -3.909605E-0001
  2.837866E+0000 -5.932932E-0001
 -2.321465E+0000 -2.128233E-0001
  8.852219E-0001 -4.086314E+0000
 -3.366998E-0002  9.690941E-0001
 -2.603641E-0001  1.232412E+0000
 -1.909728E+0000  2.233129E+0000
 -8.234126E-0002 -4.068819E+0000
 -9.067599E-0001  1.401090E-0001
  1.181701E+0000  2.163003E+0000
 -1.788580E+0000 -1.787804E-0001
 -1.105335E+0000 -2.257474E+0000
  2.792042E+0000 -1.508217E+0000
  4.547104E-0002  4.225718E+0000
 -2.580099E+0000  1.767915E+0000
 -2.302822E+0000 -4.092038E+0000
  3.262433E+0000 -3.785941E+0000
  9.895098E-0001  4.815986E+0000
 -2.140046E+0000  2.206716E+0000
 -2.813018E+0000 -3.261773E+0000
  1.348783E+0000 -4.038620E+0000
  2.830257E+0000 -9.782886E-0001
  2.629171E-0001  6.749427E-0001
 -1.651762E+0000 -4.944325E-0001
  8.680090E-0001 -1.357015E+0000
  4.687897E-0001  2.221712E+0000
 -1.657078E-0001  2.502810E+0000
 -1.995967E+0000 -6.750667E-0001
 -2.254177E+0000 -2.515688E+0000
  5.008308E+0000 -4.513176E-0001
  3.993119E-0001 -3.995095E-0001
 -2.046564E+0000 -4.865187E-0001
  1.768393E+0000 -7.208720E-0001
  3.804633E-0001  1.433195E+0000
  1.028539E+0000  1.175374E+0000
 -2.345963E+0000  6.396101E-0001
  6.712076E-0001  6.007911E-0001
 -1.488517E+0000  3.038975E+0000
  8.014695E-0001  1.656479E+0000
 -1.106871E+0000  6.514640E-0001
  7.174036E-0002 -5.232869E-0001
  2.493941E+0000  1.729771E+0000
 -1.102397E+0000  1.148815E+0000
 -1.768119E-0001 -1.104036E+0000
  3.068127E+0000 -9.194843E-0001
 -8.508981E-0001  4.853338E-0001
 -1.750249E+0000  2.082679E+0000
  5.919204E-0001 -2.617112E+0000
 -1.204861E+0000  6.620806E-0001
  4.713825E-0002 -2.587469E+0000
  8.180424E-0001 -2.536001E+0000
 -6.449003E-0001  3.574761E+0000
 -2.474725E+0000  1.842055E+0000
 -8.497648E-0001 -2.394548E+0000
  1.453911E+0000 -2.655033E-0001
  5.424520E-0001  3.451260E+0000
 -1.413077E+0000  3.760899E-0001
  5.156666E-0001 -2.186941E+0000
  2.215401E+0000 -1.034267E+0000
  2.768726E-0001  2.320585E+0000
 -3.344335E+0000  1.098842E+0000
 -1.617117E+0000 -1.599885E+0000
  2.916447E+0000 -2.863366E+0000
  8.244497E-0001  1.877080E+0000
 -2.388874E+0000  9.507903E-0001
  1.791437E-0001 -1.727118E+0000
 -1.738743E-0001  1.687594E+0000
 -1.811182E+0000  1.036776E+0000
 -9.859506E-0002 -6.710981E-0001
  1.512704E+0000  2.249455E+0000
 -1.524288E+0000  3.762019E+0000
 -1.329368E+0000  1.333118E-0001
 -2.835748E+0000 -7.074997E-0001
  4.205593E+0000  5.362803E-0001
  1.577810E-0001  2.997499E-0001
 -3.787305E+0000  1.536330E+0000
 -2.362531E-0001 -1.086107E+0000
  2.849094E+0000  2.524627E-0002
 -1.123875E+0000  3.828265E+0000
 -1.218174E+0000 -3.422309E+0000
  2.432770E+0000 -3.700315E-0001
  1.505745E+0000  1.861761E+0000
 -1.633998E+0000  3.313509E+0000
  2.123518E-0001 -3.639457E+0000
 -9.472407E-0002  1.136558E-0001
  8.573841E-0001  2.099970E+0000
  3.346280E-0001  1.488690E-0001
 -1.635767E+0000  9.662999E-0001
 -1.852603E-0001 -1.204234E+0000
  6.497244E-0001 -1.077632E+0000
 -2.180977E+0000  2.882267E+0000
  8.856637E-0001 -9.796342E-0001
  2.679322E-0001  2.465781E+0000
 -6.954347E-0001 -2.846956E+0000
  2.221428E+0000 -2.097899E-0001
  1.367048E+0000  2.081654E+0000
 -4.247681E+0000  1.274483E+0000
 -2.580175E+0000 -3.467262E+0000
  2.346342E+0000 -3.013490E+0000
  2.442131E+0000  2.075435E+0000
 -2.156729E+0000  2.110390E+0000
 -1.119643E+0000 -1.580905E+0000
  1.341978E+0000 -6.375160E-0001
  2.168769E+0000  1.688297E+0000
 -4.109000E+0000  4.426059E-0003
  1.654182E+0000 -2.829706E+0000
  2.475220E+0000  1.507150E+0000
  5.342588E-0001 -2.395117E-0001
  1.693118E+0000  8.749525E-0001
 -2.107859E+0000 -1.567731E+0000
 -7.827491E-0001 -6.768398E-0001
 -1.573307E+0000  9.844498E-0001
  1.977930E+0000 -6.039170E-0001
  8.707647E-0002 -5.239633E-0001
  5.669005E-0001 -6.160971E-0001
 -2.063305E+0000  8.130988E-0001
  9.016490E-0001 -7.457645E-0001
  2.053205E+0000 -5.126131E-0001
  6.580928E-0002  8.989969E-0001
  2.346216E-0001 -6.706637E-0001
 -1.870612E+0000 -3.139750E+0000
  5.217229E+0000 -2.733764E+0000
 -2.099107E+0000  3.022880E+0000
  1.168981E+0000 -1.433514E+0000
 -7.028356E-0001 -3.204657E-0001
  1.581947E+0000 -1.133666E+0000
 -1.212350E+0000  1.196150E+0000
  7.988275E-0001  1.551796E+0000
 -3.095701E+0000 -7.982540E-0001
  9.142361E-0001 -2.856714E+0000
  1.988247E+0000  5.445761E-0001
  1.983088E+0000  2.564301E+0000
 -2.961239E+0000  1.036657E+0000
  2.261206E+0000 -2.784183E+0000
  4.433968E-0001 -1.238567E-0001
  1.924986E+0000  9.529754E-0001
 -7.647255E-0001 -5.309898E-0001
  1.962322E+0000  1.747048E+0000
  4.253690E-0002  2.333082E+0000
 -2.337571E+0000  8.601635E-0001
 -1.409721E+0000 -1.915073E+0000
  1.912432E-0001 -1.962819E+0000
  3.334806E+0000  1.955826E+0000
 -2.452872E+0000  3.209125E+0000
 -4.077328E+0000 -2.921909E+0000
  9.986273E-0001 -6.029677E+0000
  4.406580E+0000  1.824273E+0000
 -3.783548E+0000  5.485132E+0000
 -1.500461E+0000 -3.080079E+0000
  2.128126E+0000 -7.208738E+0000
  3.655161E+0000 -2.637523E-0001
 -2.298321E+0000  3.475476E+0000
 -3.022460E+0000 -1.775608E-0001
  2.033479E+0000 -3.258297E+0000
  1.892309E+0000  1.185178E+0000
 -3.243694E+0000  4.173538E+0000
 -2.790233E+0000  3.853488E-0001
 -9.960330E-0001 -1.936139E+0000
  4.618351E+0000 -1.946468E+0000
 -7.015206E-0001  3.313534E+0000
 -1.092315E+0000 -3.065017E+0000
  5.916754E-0001 -1.860217E+0000
  3.427870E+0000 -3.462631E-0001
 -3.928759E-0001  2.709544E+0000
 -3.731559E+0000 -2.194425E+0000
  3.061688E-0001 -2.421456E+0000
  1.251609E+0000  3.026115E+0000
 -9.771283E-0001  8.753806E-0001
 -2.477296E+0000 -2.619183E+0000
  1.816743E+0000 -3.128409E+0000
  6.242515E-0001  3.249780E+0000
 -1.435179E+0000  8.905044E-0001
 -1.985977E+0000 -1.753735E+0000
  2.924379E+0000 -3.944426E+0000
  2.530223E+0000  1.172795E+0000
 -1.347775E+0000  4.180962E+0000
 -1.216340E+0000 -1.308593E+0000
 -2.730265E+0000  4.968972E-0001
  3.244782E+0000 -3.091730E+0000
 -1.152199E+0000  2.975458E+0000
  8.561692E-0001 -9.551066E-0001
 -2.438000E+0000  1.429478E+0000
  2.697385E+0000  1.186141E+0000
 -1.705010E+0000  4.316445E+0000
 -1.162516E+0000  1.538716E-0001
  5.649453E-0001 -3.170684E+0000
 -1.074402E+0000 -1.161288E-0001
 -1.442293E-0001  1.079378E+0000
 -8.482946E-0001 -2.813176E+0000
  1.317491E+0000 -2.916187E+0000
  1.783726E+0000  9.566374E-0001
  2.344946E-0001  1.201665E+0000
 -2.183131E+0000 -1.354762E+0000
  1.298655E+0000 -1.628586E+0000
  2.543501E+0000  1.655254E+0000
 -1.964944E+0000  1.264086E+0000
 -1.309991E+0000 -2.896615E+0000
  1.211687E+0000  5.406134E-0001
  2.335681E+0000  6.697442E-0001
 -5.916779E+0000  1.252751E+0000
  5.796692E-0001 -4.443723E+0000
  3.625107E+0000  1.412531E+0000
 -5.514123E-0001  4.716385E+0000
 -1.964422E+0000 -1.965707E+0000
 -1.759017E+0000 -5.093734E+0000
  2.025325E+0000  3.052617E-0001
  1.674461E+0000  1.401049E+0000
 -3.151864E+0000  3.522243E+0000
  6.125050E-0001 -4.795582E+0000
 -1.583241E+0000  1.537966E+0000
  1.043009E+0000  2.967147E+0000
 -1.381917E+0000  1.015631E+0000
 -1.087462E-0001  6.785239E-0001
  1.888241E+0000  3.039777E-0001
 -2.050787E+0000  1.511457E+0000
  1.620248E+0000 -2.116615E+0000
  4.736126E-0001 -1.970663E-0001
 -4.628046E-0001  3.490930E-0001
  1.979369E+0000 -1.073136E-0001
  1.022356E+0000 -1.519465E+0000
 -6.245936E-0001 -9.380052E-0001
  2.613770E+0000  1.276963E+0000
 -3.134826E+0000 -3.233609E-0001
  1.848728E+0000 -3.502223E+0000
 -2.296552E-0001  1.982128E+0000
 -1.177263E+0000  1.482636E+0000
  6.717060E-0001 -2.317498E+0000
 -5.178590E-0001 -3.239757E+0000
  3.022443E+0000 -1.685796E+0000
 -1.821820E+0000  7.271532E+0000
 -1.209183E+0000 -5.508523E+0000
  8.858631E-0001 -1.457697E-0001
  3.035945E+0000  3.661313E+0000
 -3.544063E+0000  4.064175E+0000
 -2.791407E-0001 -3.712028E+0000
  8.674700E-0001 -3.029717E+0000
  3.024457E+0000  4.098936E+0000
 -1.091190E+0000  4.680750E+0000
 -1.353903E+0000 -4.181133E+0000
  2.283680E+0000 -2.209283E+0000
  1.176592E+0000  3.936072E-0001
 -2.819872E+0000 -1.712972E+0000
 -2.783004E-0001 -3.207350E+0000
  1.719051E+0000  4.317275E-0001
  1.560405E+0000  3.192525E+0000
 -1.904184E+0000 -8.600728E-0001
  5.183924E-0001 -1.978051E-0001
  1.673549E+0000  1.007838E-0001
 -4.414394E-0001  2.332376E+0000
 -2.137695E+0000  7.328534E-0001
 -1.775367E-0001 -4.600092E+0000
  2.299911E+0000  1.353517E+0000
 -1.564251E+0000  1.865190E+0000
 -7.237631E-0001 -8.809751E-0001
 -9.144638E-0001 -1.231474E+0000
  9.338354E-0001  9.514094E-0001
 -1.078842E-0001 -4.644153E-0001
  5.929241E-0001 -4.171293E-0002
 -1.120771E+0000 -1.968787E+0000
 -2.659449E-0002  1.670122E+0000
 -1.124212E+0000 -4.533226E-0001
 -8.110007E-0001 -2.236552E+0000
  1.397331E+0000 -2.361490E-0001
 -1.256921E+0000  2.860624E+0000
 -1.437971E+0000 -1.078682E+0000
 -1.230465E+0000 -3.063965E+0000
  2.272625E+0000 -6.246977E-0001
  1.488214E+0000 -3.056574E-0001
 -2.546230E+0000  2.087620E+0000
 -8.519918E-0002 -3.729719E+0000
  1.916416E+0000 -5.864323E-0001
  3.065821E+0000  3.223630E+0000
 -3.437934E+0000 -6.504097E-0001
  1.348851E+0000 -3.873562E+0000
  1.845067E+0000  5.832023E-0001
  9.109098E-0001  2.866634E+0000
 -3.675676E+0000 -9.929760E-0002
 -5.775140E-0001 -4.187923E+0000
  1.391619E+0000 -6.600637E-0001
  4.774608E-0002  6.848572E-0001
 -3.884050E-0001  1.898837E+0000
  1.461615E+0000  6.980463E-0001
  4.964543E-0001  1.193258E+0000
 -4.028918E+0000  5.934102E-0001
  1.464354E+0000 -3.112131E+0000
 -1.898350E+0000 -1.864533E+0000
  1.376975E+0000 -2.143856E+0000
  1.475313E+0000 -2.027044E-0001
 -6.440808E-0001  1.402296E+0000
 -1.869532E-0001 -7.028071E-0003
 -1.812289E+0000  8.441219E-0001
  8.941903E-0001 -5.379207E-0001
 -3.370575E+0000  1.052431E+0000
  4.953416E-0001 -1.663498E+0000
  3.982454E-0001  3.566890E+0000
  1.996107E+0000  1.812301E-0001
 -3.206698E+0000  1.215250E+0000
  2.256286E+0000 -2.121653E+0000
 -1.310493E-0001  2.323490E+0000
  2.352109E+0000  1.819673E+0000
 -3.741429E+0000  2.403095E+0000
  3.252894E-0001 -4.651564E+0000
  2.607624E+0000 -1.041889E+0000
 -4.453912E-0001  4.236649E+0000
 -4.585316E+0000  1.242274E+0000
  4.137010E-0001 -3.117849E+0000
  1.074265E+0000 -5.680112E-0001
  2.721354E+0000  8.677101E-0001
 -4.156397E+0000 -6.675479E-0001
 -8.599657E-0001 -9.964574E-0002
  3.870686E+0000 -1.056825E+0000
  5.128336E-0001 -5.848585E-0001
  1.960173E-0002 -1.260820E+0000
 -4.395911E-0001 -7.063810E-0001
 -5.244894E-0001 -5.640572E-0001
  5.251677E-0001 -1.095229E+0000
  2.488389E+0000 -6.225454E-0001
  2.478912E-0001  2.400669E+0000
 -3.982208E+0000  7.397036E-0001
  7.505413E-0001 -3.311600E+0000
  1.262409E+0000 -1.227238E+0000
  2.207986E+0000  2.467201E+0000
 -2.833103E+0000  4.727450E+0000
  1.200859E-0001 -2.345464E+0000
 -1.923339E+0000 -7.676714E-0001
  1.795973E-0001  5.277538E-0001
  5.153062E-0001  3.404549E+0000
 -1.388307E+0000  1.067083E+0000
 -3.611897E-0001 -9.499844E-0001
  1.860016E+0000 -7.756441E-0001
 -2.134469E+0000  1.294237E+0000
 -9.376148E-0001  1.055293E+0000
 -1.579894E+0000 -5.222336E-0001
  5.195582E-0001 -1.711772E+0000
  3.795660E+0000  1.362188E+0000
 -2.716889E+0000  4.505581E+0000
 -4.225212E+0000 -2.738955E+0000
  1.806118E+0000 -3.500215E+0000
  5.285820E+0000  7.462851E-0001
 -2.978149E-0001  5.846113E+0000
 -2.730563E+0000 -4.796382E-0001
  9.923015E-0001 -4.489548E+0000
  3.021580E+0000  1.327818E+0000
  1.295916E+0000  3.153175E+0000
 -3.072245E+0000 -3.369585E-0001
 -4.010727E-0001 -3.350344E+0000
  2.282094E+0000 -2.964763E+0000
  1.401959E+0000  3.276735E+0000
 -6.475771E-0002  2.727621E+0000
 -1.708463E+0000 -1.330645E+0000
  2.064917E-0001 -1.264011E+0000
  2.738296E+0000  8.207130E-0001
 -3.270064E+0000  2.079211E+0000
  1.606395E-0001 -1.745113E+0000
  3.940687E+0000 -1.226454E+0000
 -7.149421E-0002  2.047451E-0001
 -3.412284E+0000  2.469746E+0000
  1.261813E+0000 -9.436257E-0001
  1.720114E+0000  3.170464E-0001
  1.420310E+0000  6.642760E-0001
  1.029183E+0000 -7.322915E-0002
 -1.090962E+0000 -6.434748E-0001
  6.779579E-0001  9.391182E-0002
  1.486163E+0000  5.183269E+0000
 -9.480598E-0001  1.698841E+0000
 -1.417449E+0000 -1.682279E+0000
  4.419572E+0000 -3.544169E+0000
  3.166070E-0001  3.165821E+0000
 -2.910956E+0000  7.948999E-0001
  1.325769E+0000 -5.627371E+0000
  1.597110E+0000 -1.940341E-0001
  1.082105E+0000  2.872747E+0000
 -2.713101E+0000 -3.812004E+0000
  9.017180E-0001 -2.961674E+0000
  2.803494E+0000  1.806410E+0000
 -4.685216E-0002  3.132267E+0000
 -2.957494E+0000 -6.011649E+0000
  1.505018E+0000 -2.124903E+0000
  3.976979E+0000 -5.555082E-0001
 -7.542035E-0001  3.147343E+0000
 -1.459447E+0000 -2.354508E+0000
 -1.976450E+0000 -2.343590E+0000
  3.527217E+0000  1.330149E-0002
  3.157272E+0000  1.927612E+0000
 -2.993111E+0000  4.790220E-0001
 -7.994427E-0001 -3.718230E+0000
  4.416356E+0000 -2.578091E-0001
 -1.538367E+0000  4.442522E+0000
 -3.480801E+0000 -1.680893E+0000
  9.900412E-0001 -5.265227E+0000
  2.586857E+0000  1.492434E+0000
 -1.281382E-0001  3.085492E+0000
 -3.841744E+0000 -4.357035E-0001
  1.332916E+0000 -3.520840E+0000
  4.808245E+0000  8.283510E-0001
 -1.005880E+0000  7.110851E+0000
 -6.155994E+0000 -2.855916E+0000
  1.088092E+0000 -5.631808E+0000
  1.196700E+0000  2.820318E+0000
  1.000583E+0000  3.341933E+0000
 -4.207490E+0000 -1.193630E+0000
  1.702431E+0000 -4.875796E+0000
  1.995155E+0000  8.139903E-0001
 -6.329004E-0001  2.499642E+0000
 -3.049723E+0000 -6.610950E-0002
  4.544414E-0001  1.645331E+0000
 -2.283314E-0001  4.950494E-0001
 -2.386703E+0000 -6.986179E-0001
  1.570306E+0000 -1.147566E+0000
  1.834240E+0000  1.473117E+0000
 -1.778101E+0000  8.770294E-0001
  7.353485E-0001  3.370929E-0001
 -2.847868E+0000 -7.452911E-0001
  3.232249E+0000 -1.821240E+0000
 -8.783736E-0001  3.520512E+0000
 -3.906764E-0001  2.412162E+0000
  3.526943E-0001 -2.353146E+0000
 -6.004733E-0001 -7.444119E-0001
  3.854662E-0001  1.043966E+0000
  1.521828E+0000 -9.947454E-0001
 -2.315425E+0000  1.674797E+0000
 -2.012986E-0001  2.042426E+0000
  5.657124E-0003 -6.149734E-0001
  2.430668E+0000 -6.872110E-0001
  5.626674E-0001  2.359664E+0000
 -1.484142E+0000 -1.436340E+0000
 -2.644530E-0001  5.042465E-0001
  2.045719E+0000  9.448891E-0001
 -6.891509E-0001  9.675182E-0001
  7.171760E-0003 -7.187852E-0001
 -1.041282E+0000 -2.864469E-0001
  1.947763E+0000  1.005195E+0000
 -2.315481E+0000 -6.851690E-0001
 -9.323984E-0001 -1.493388E+0000
  2.840431E+0000 -8.675616E-0001
 -1.011758E+0000  2.926601E+0000
 -1.255955E+0000 -1.501744E+0000
  1.831994E-0001 -2.960933E+0000
  1.399923E+0000  3.365693E+0000
 -1.807660E+0000  1.464331E+0000
 -8.729200E-0001 -1.670043E+0000
  7.384158E-0001 -6.756720E-0001
 -2.410235E+0000  2.164218E+0000
  1.311238E+0000 -7.339887E-0001
 -7.488803E-0001 -3.375185E-0001
  2.593169E-0002 -1.019974E+0000
  6.935607E-0002  2.193502E+0000
 -1.170621E+0000  1.244234E+0000
  3.140679E+0000 -7.392657E-0001
 -2.128085E+0000  3.348437E+0000
 -2.748218E-0001 -1.819546E+0000
 -7.217861E-0001 -1.040117E+0000
 -1.764655E-0001 -1.826835E-0001
 -1.434867E+0000  4.835040E-0001
  8.002453E-0002 -5.574375E-0001
  1.996162E+0000  8.044372E-0001
  1.739114E+0000  5.858407E+0000
 -4.011708E+0000 -3.931052E-0001
  1.208542E+0000 -3.424428E+0000
  3.927622E+0000 -3.074196E-0001
 -1.924138E+0000  3.696956E+0000
 -2.120363E+0000 -1.068843E+0000
  1.329091E+0000 -3.968121E+0000
  1.820860E+0000  1.907916E+0000
 -1.555211E+0000  2.824331E+0000
 -1.353169E-0001 -3.617678E+0000
  1.294116E+0000 -7.165545E-0001
  3.362776E+0000 -1.994032E-0001
 -2.551619E+0000  3.131853E+0000
 -2.119429E+0000 -3.114112E+0000
 -9.060555E-0001 -1.490334E+0000
  2.340160E+0000  2.124027E+0000
 -3.664372E-0001  9.204952E-0001
 -2.097340E+0000 -1.069876E-0001
 -2.460761E-0001 -1.227414E+0000
  4.503958E-0001  2.319695E+0000
  1.398130E+0000  8.520792E-0001
 -1.139513E+0000  4.937122E+0000
 -1.551807E+0000 -4.351565E+0000
  2.532091E+0000 -2.592204E+0000
  1.029270E+0000  1.037775E+0000
 -1.210944E+0000  2.329437E+0000
 -1.996508E+0000  3.833410E+0000
  1.374969E+0000 -4.528088E+0000
 -2.625462E-0001  5.823336E-0001
 -1.054033E+0000  7.575910E-0001
 -1.090985E+0000 -3.947463E+0000
  2.517245E-0001  4.777548E-0001
  1.656209E+0000 -1.373965E+0000
  4.395186E-0001  2.449131E+0000
 -1.829865E+0000 -1.824692E-0001
  3.741290E-0001  3.291709E-0001
  1.431493E-0001  1.008944E+0000
  1.491472E+0000 -1.535080E+0000
  3.820651E-0001 -4.126433E-0001
  2.154779E+0000  1.570783E+0000
 -1.383971E+0000  3.271543E+0000
 -1.940521E+0000 -2.004255E+0000
  4.860131E-0001 -9.773854E-0001
  8.962543E-0001 -3.145046E-0001
  1.229529E+0000  1.570751E+0000
 -1.613696E+0000  1.151507E+0000
  8.232892E-0001 -2.365670E+0000
  4.747348E-0001  3.381660E-0001
  5.681611E-0001  5.057303E+0000
 -2.183826E+0000  4.514539E-0001
 -2.815435E+0000 -5.916621E+0000
  2.318388E+0000  4.043369E-0001
  7.960960E-0001  4.962146E+0000
 -4.754476E-0001  1.353972E+0000
 -3.891324E+0000 -2.502201E+0000
  1.219742E+0000 -2.594472E+0000
  4.395079E+0000  3.608620E+0000
 -4.680177E+0000  9.473771E-0001
 -3.400162E+0000 -8.086986E-0001
  3.428264E+0000 -4.977565E+0000
  4.161779E-0003  2.521055E+0000
 -1.346746E+0000  1.888065E+0000
 -1.227085E+0000 -3.596193E+0000
  4.209058E+0000 -2.245303E+0000
  6.069302E-0001 -1.363273E-0001
 -1.264696E+0000 -2.780020E-0001
 -1.412766E+0000 -2.618769E+0000
  2.936816E+0000 -3.367340E-0001
  1.498091E-0001  2.394802E+0000
 -3.007942E+0000 -1.232165E-0001
  1.635716E+0000 -2.054897E+0000
  2.618377E+0000  5.645653E-0001
  3.234419E-0001  2.458044E+0000
 -5.073664E-0001 -3.982796E-0001
  4.730116E-0001 -3.576896E-0001
 -1.005328E+0000  9.014812E-0001
  1.454519E-0001 -2.596600E+0000
 -1.170985E+0000  2.226648E+0000
 -5.281158E-0002 -8.158808E-0001
 -9.092740E-0001 -1.585424E+0000
 -2.800961E-0001 -3.186910E-0001
  8.082815E-0001 -1.105561E+0000
 -1.333820E+0000  2.168071E+0000
 -1.950801E+0000 -2.972047E+0000
  3.026044E+0000  6.921259E-0001
 -1.543225E+0000  4.015556E-0001
 -3.030335E+0000 -1.189641E+0000
  7.997914E-0001 -1.984433E-0001
  1.850445E+0000  9.818930E-0001
 -2.499024E+0000 -7.443442E-0001
 -3.979951E-0001 -2.077108E+0000
  3.552288E+0000  5.868645E-0001
 -1.398525E+0000  3.645878E+0000
 -1.559821E+0000 -3.296920E-0001
  1.428753E+0000 -1.358686E+0000
 -7.013961E-0001  8.606115E-0002
  1.162798E+0000 -5.744567E-0001
 -2.150657E+0000 -6.229930E-0001
  6.738900E-0001  2.497797E+0000
 -2.184866E+0000 -5.246237E-0001
  2.183407E-0001 -3.449558E+0000
 -4.909607E-0001 -1.854301E+0000
  2.581384E+0000 -1.781449E+0000
 -2.566480E+0000  1.727385E+0000
 -2.922763E-0001  2.974133E-0001
  1.466488E+0000  3.049608E-0001
  8.240558E-0001  3.992800E-0001
  5.738759E-0001 -5.965377E-0001
  5.682075E-0001 -3.043595E+0000
 -8.779142E-0001  9.624455E-0001
  2.980716E+0000  1.891786E+0000
 -3.588911E+0000  1.235525E+0000
 -3.802245E-0001 -4.188970E+0000
  9.141356E-0001 -9.913179E-0001
  3.073052E+0000  1.085629E+0000
 -2.258587E+0000  9.011205E-0001
 -3.324972E-0001 -1.821532E+0000
  1.918772E+0000 -4.143561E-0002
 -8.034231E-0001 -9.983041E-0001
 -7.981607E-0001  6.719432E-0001
  2.139436E+0000 -2.863052E+0000
 -2.107646E+0000  6.512860E-0002
  1.408611E-0001 -1.817583E+0000
 -1.003077E+0000  2.747226E+0000
  2.698634E+0000  1.646877E+0000
 -2.375189E+0000  1.254675E+0000
 -8.214452E-0001 -2.461079E+0000
  2.424583E+0000 -2.046381E+0000
 -8.005730E-0001  6.387263E+0000
 -2.898155E+0000 -9.244106E-0001
  3.245114E-0001 -6.936161E+0000
  3.161878E+0000  7.200609E-0001
  1.531104E+0000  6.084640E+0000
 -3.879180E+0000 -8.005511E-0001
 -1.770291E-0001 -6.451163E+0000
  3.504706E+0000  6.184379E-0001
 -1.798341E+0000  1.501244E+0000
 -3.411056E+0000 -3.039668E+0000
  2.879579E+0000 -2.628869E+0000
  3.742069E+0000  2.014303E+0000
 -2.636159E+0000  6.235974E+0000
 -4.022760E+0000 -4.901312E+0000
  2.455747E+0000 -6.444326E+0000
  5.450714E+0000  2.964244E+0000
  1.358426E+0000  7.668266E-0001
 -5.337089E+0000 -1.401271E+0000
  2.514547E+0000 -6.245273E+0000
 -1.356881E-0001  4.166773E+0000
  1.420094E+0000  4.739070E+0000
 -2.942038E+0000 -4.504021E+0000
 -1.376658E+0000 -4.943070E+0000
  5.614271E+0000  1.886875E+0000
  2.236972E-0001  5.217876E+0000
 -5.377304E+0000  1.742894E+0000
  2.277614E+0000 -3.788506E+0000
  3.723220E+0000 -1.908014E-0001
 -1.662024E+0000  1.802108E+0000
 -2.757150E+0000 -1.531026E+0000
 -6.784792E-0001 -3.946706E+0000
  2.372696E+0000  1.540332E-0001
  4.650357E-0001  2.548117E+0000
 -3.057077E+0000  3.135810E-0001
  1.133524E+0000 -2.867223E+0000
  2.466148E+0000  1.192854E+0000
 -7.749058E-0001  2.643377E+0000
 -2.734490E+0000  1.016497E+0000
 -2.348108E-0001 -1.702184E+0000
  6.816794E-0001 -3.104321E-0001
  1.422604E+0000  4.600376E+0000
 -1.927861E+0000  2.664574E+0000
 -1.862247E+0000 -1.807176E+0000
  5.439457E-0001 -2.274830E+0000
  1.440850E-0001  4.375925E+0000
 -2.495925E+0000 -3.989950E-0001
  3.226416E-0001 -4.413851E-0001
  1.031109E-0002  2.689990E-0001
  1.004392E+0000 -4.182576E-0001
 -2.187988E+0000  3.266329E+0000
  5.847860E-0001 -1.485178E+0000
  9.286160E-0002 -3.229358E+0000
 -6.334009E-0001 -4.464154E-0002
  1.705204E+0000 -8.462504E-0001
 -2.764063E+0000  2.003704E+0000
  1.285153E+0000 -1.657463E-0002
 -2.522577E+0000  3.226794E-0001
  4.943583E-0001  1.935624E+0000
 -7.983126E-0002 -2.041707E+0000
  5.122855E-0001  1.311488E+0000
  1.067596E+0000  2.236380E-0001
 -4.233372E-0001  2.478322E+0000
 -1.584897E+0000 -1.323657E+0000
  1.217621E+0000 -2.031707E+0000
  3.889774E-0001  1.944374E+0000
 -1.210355E+0000  7.408974E-0001
 -1.869872E+0000 -2.701732E+0000
  3.700387E-0001 -1.021342E+0000
  2.850335E+0000  5.832063E-0001
 -2.695031E+0000  2.074316E+0000
 -1.454434E-0001 -4.221900E+0000
  8.316541E-0001 -1.004408E+0000
  2.969337E+0000  2.666988E+0000
 -2.280953E+0000  3.773743E-0001
 -1.459138E+0000 -3.104536E+0000
  2.188620E+0000  7.369143E-0001
  2.900597E-0001  2.209421E+0000
 -1.497942E+0000  2.412479E+0000
 -1.606027E+0000 -3.000010E+0000
  3.489758E+0000 -1.611036E+0000
 -3.651715E-0001  3.560419E+0000
 -2.922563E+0000  8.782564E-0001
 -9.727787E-0001 -3.298839E+0000
  1.608319E+0000  2.975832E+0000
  2.991979E+0000  3.228338E+0000
 -2.665875E+0000 -6.266089E-0001
 -1.098288E+0000 -1.887960E+0000
  4.486367E+0000 -7.430434E-0001
  8.247910E-0002  5.118216E+0000
 -1.748698E+0000  4.549831E-0001
  2.998090E-0001 -4.115730E+0000
  2.628861E+0000  1.057060E+0000
 -1.133059E+0000  2.685472E+0000
 -2.095098E+0000 -9.962918E-0001
  4.933628E-0001 -4.030374E+0000
  3.997625E+0000  7.682649E-0001
 -1.141126E+0000  3.854844E+0000
 -3.402572E+0000 -7.896138E-0001
  3.113933E+0000 -1.840390E+0000
 -1.737853E+0000  1.729548E+0000
 -1.536975E-0001  2.212137E+0000
 -3.566529E+0000 -2.856442E+0000
  3.792445E+0000 -2.719237E+0000
  1.493399E+0000  2.336791E+0000
 -2.947624E-0001  2.626557E+0000
 -1.535703E+0000 -3.241848E+0000
  1.336084E+0000  1.691844E+0000
  3.317772E+0000  7.884845E-0001
 -6.160054E+0000  4.085561E+0000
  2.129999E+0000 -3.083325E+0000
  1.644491E-0001 -1.269500E-0002
  2.160852E+0000  1.505809E+0000
 -2.438540E+0000  6.211377E-0001
  4.865394E-0001 -1.149368E+0000
  7.375309E-0001 -1.909463E+0000
  4.961190E-0001  2.070880E+0000
  1.875465E+0000 -2.738358E+0000
 -1.604935E+0000  2.914790E+0000
 -2.801182E-0001 -8.630669E-0001
  1.909320E+0000 -8.892586E-0001
 -1.005058E+0000  2.067885E+0000
 -1.027019E-0001 -1.282714E+0000
 -4.144040E-0001 -2.454464E+0000
  2.915215E+0000  1.271614E+0000
  1.112136E+0000  4.316910E+0000
 -5.207105E+0000 -2.996954E-0001
  9.097963E-0001 -4.443624E+0000
  5.400986E+0000 -1.344409E+0000
 -2.543619E-0001  7.205070E+0000
 -4.566175E+0000 -1.319345E+0000
 -1.187573E+0000 -5.060258E+0000
  7.881084E+0000  3.891465E-0001
  1.425355E-0001  6.306671E+0000
 -2.848543E+0000  4.357819E-0001
 -1.600405E+0000 -5.492893E+0000
  5.295987E+0000 -3.155996E+0000
  1.553576E+0000  7.100740E+0000
 -5.387223E+0000  1.315209E+0000
 -1.156924E+0000 -7.340442E+0000
  4.941710E+0000 -4.715902E-0001
 -1.899135E+0000  3.810368E+0000
 -3.567742E+0000 -1.052620E+0000
  1.160914E+0000 -3.159150E+0000
  2.163833E+0000  6.731332E-0001
 -1.151443E+0000  9.963277E-0001
 -2.733931E+0000 -1.835082E+0000
  3.136283E+0000 -1.220104E+0000
 -1.631842E+0000  1.739320E+0000
  3.591434E-0001 -1.759260E-0001
 -6.357490E-0001 -1.725301E+0000
  1.998243E+0000 -4.903485E-0001
 -6.198547E-0001  1.145575E+0000
 -1.928831E+0000  3.891743E-0001
  1.861619E+0000 -1.011611E+0000
  8.360034E-0002  1.196716E+0000
 -8.600017E-0001  1.946037E+0000
 -1.763852E+0000  5.933427E-0001
 -4.060761E-0001  1.206106E+0000
  1.442272E+0000  3.787886E-0001
 -9.659933E-0001  1.690809E-0001
 -2.036492E+0000 -2.621572E+0000
  2.767085E+0000 -1.221424E-0001
  1.648952E+0000  2.230611E+0000
 -3.714166E-0001  3.057156E+0000
 -3.190184E+0000 -3.389257E+0000
  2.106856E+0000 -2.668927E+0000
  3.555737E+0000  2.708748E+0000
 -4.786164E-0001  3.789990E+0000
 -3.922343E+0000 -1.394746E+0000
 -1.160598E-0002 -3.411161E+0000
  5.598579E+0000  1.086701E+0000
  6.434562E-0001  5.654412E+0000
 -3.180825E+0000 -9.774562E-0001
 -2.306911E-0001 -7.059929E+0000
  3.008278E+0000 -1.861945E+0000
  2.478262E+0000  5.014439E+0000
 -5.083210E+0000 -8.683447E-0001
 -6.618304E-0002 -4.049822E+0000
  4.575410E+0000 -1.623520E+0000
  1.093477E+0000  1.311010E+0000
 -7.240417E-0001  3.365100E+0000
 -1.854366E+0000 -1.298864E-0002
  3.036214E-0001 -3.993196E-0001
  4.852279E-0001  5.958196E-0001
 -2.948360E-0001 -6.487310E-0004
  7.274071E-0001 -1.304514E+0000
  8.214657E-0001  7.693397E-0001
  2.198110E+0000  1.281896E+0000
 -3.369001E+0000  4.502671E-0001
  2.333593E-0001 -2.751014E+0000
  1.584111E+0000  2.032687E+0000
 -1.493232E+0000  2.140723E+0000
 -1.738478E+0000  1.455192E+0000
  3.630444E+0000 -2.353407E+0000
 -7.681870E-0001  2.914491E+0000
  2.076464E+0000  6.046669E-0001
 -3.433711E+0000 -4.504584E-0001
  3.196641E-0001 -2.393524E+0000
  7.636305E-0001  8.581466E-0001
 -3.663875E-0001  1.624283E+0000
  4.023206E-0002  7.276268E-0001
 -1.412290E+0000 -3.633483E+0000
  2.201905E+0000 -1.702914E+0000
 -8.912424E-0001  3.231619E+0000
 -2.127565E+0000 -2.234325E-0001
  3.619030E-0001 -4.646104E+0000
  1.215271E+0000 -1.156102E+0000
  3.711200E+0000  2.375593E+0000
 -1.723998E+0000  1.297502E+0000
 -2.494099E+0000 -2.095859E+0000
  3.939207E+0000 -1.433977E+0000
 -1.263997E+0000  5.968224E-0001
 -1.093354E+0000 -1.373846E+0000
  4.250303E-0001 -1.718248E+0000
  2.165602E+0000  1.997073E+0000
 -7.373869E-0001  2.130892E+0000
 -1.136850E+0000 -2.723925E+0000
  8.611716E-0001  3.340246E-0001
  1.776854E+0000 -6.014679E-0001
 -3.981292E+0000  6.468372E-0001
  1.568565E+0000 -2.591846E+0000
 -9.027397E-0001 -9.693255E-0001
  9.255701E-0001 -3.451080E-0001
 -1.129816E+0000 -1.472092E+0000
  4.529913E-0001  1.365697E+0000
 -1.556053E+0000 -2.571839E+0000
 -4.860587E-0001  8.902054E-0001
  3.323887E-0001  1.605018E+0000
 -2.202271E+0000  3.276858E-0001
  2.514156E+0000 -2.561537E+0000
 -2.250130E-0001  1.436483E+0000
  9.645264E-0001  9.743095E-0001
 -4.703829E+0000  9.676402E-0001
  1.233463E+0000 -3.288137E+0000
  1.868959E+0000  2.490869E+0000
 -1.091874E-0002  2.773407E+0000
 -3.338181E+0000 -1.698189E+0000
 -5.842509E-0001 -1.831519E+0000
  2.783386E+0000  5.547281E-0001
 -1.718812E+0000  3.262310E+0000
 -1.540715E+0000 -2.345664E+0000
 -3.073774E-0001 -1.382037E+0000
  4.123118E+0000 -4.230367E-0001
 -2.299929E+0000  2.151660E+0000
 -1.967058E+0000 -1.782599E+0000
  1.730684E+0000 -1.494799E+0000
  2.858902E+0000  8.693310E-0003
 -7.338508E-0001  2.203376E+0000
 -2.580586E+0000 -3.502415E+0000
  2.334117E+0000 -1.517999E+0000
  1.028712E-0002  3.443929E+0000
 -2.078902E+0000  9.067807E-0001
 -2.005673E+0000 -3.948077E+0000
  2.818953E+0000 -3.202586E-0001
  1.566738E+0000  5.382541E+0000
 -3.846421E+0000 -5.726131E-0001
 -8.195430E-0001 -3.863791E+0000
  3.003372E+0000 -2.084746E+0000
  2.504338E+0000  3.302669E+0000
 -3.917321E+0000  3.653892E+0000
 -7.726282E-0001 -1.114588E+0000
  1.897373E+0000 -1.900261E+0000
  1.211881E+0000  5.686622E-0001
 -9.627210E-0001  1.176593E+0000
 -4.334604E+0000 -2.050590E+0000
  3.333055E+0000 -2.929979E+0000
  2.417023E+0000  1.436221E+0000
 -3.528404E-0001  2.935116E+0000
 -1.913575E+0000 -4.307369E+0000
 -1.960342E+0000  4.052934E-0001
  5.028702E+0000 -6.168652E-0001
 -1.166838E+0000  1.162102E+0000
 -9.318003E-0001 -1.896895E+0000
 -9.210465E-0002  5.800569E-0001
 -8.701112E-0001  7.359622E-0001
  1.612695E+0000  2.950066E-0001
  7.890504E-0001  2.007453E-0001
 -2.990798E+0000 -8.216052E-0001
  2.046213E+0000 -3.396015E+0000
 -7.565378E-0001  1.497909E+0000
  8.407823E-0001  2.337457E+0000
 -2.908000E+0000 -1.372390E+0000
  4.904429E-0001 -3.697977E+0000
  2.457195E+0000  4.149334E+0000
 -1.241254E+0000  3.729377E+0000
 -3.011681E+0000 -2.287616E+0000
 -5.911477E-0001 -2.215416E+0000
  3.998255E+0000 -2.769458E+0000
 -3.431369E+0000  5.509141E+0000
  8.740772E-0001 -2.941620E-0001
 -3.953872E+0000  5.839114E-0001
  3.071505E+0000  2.102786E-0001
 -2.826612E-0001 -1.367593E+0000
 -8.918775E-0001 -6.618266E-0001
 -1.091588E+0000 -8.288418E-0001
  1.372068E+0000 -3.486061E+0000
  1.016368E-0001 -1.226242E-0001
  4.456238E-0001  1.092130E+0000
 -7.718786E-0001 -4.274510E-0001
 -6.886927E-0001  2.570016E+0000
 -1.509960E+0000 -1.616331E+0000
  1.227845E+0000  3.092953E+0000
  1.151158E-0001 -1.533881E+0000
 -1.211778E+0000  1.537446E+0000
  2.153093E-0001 -2.721512E-0001
  5.128491E-0001  3.185414E-0001
 -2.496773E+0000  1.211909E+0000
  2.476064E+0000 -9.622606E-0001
 -2.683066E+0000  1.135973E+0000
  3.837391E+0000 -1.064438E+0000
 -3.502695E+0000  1.457118E+0000
  2.863994E+0000 -4.071948E-0001
 -1.779255E+0000  1.934109E+0000
 -1.154293E+0000  1.375368E+0000
 -1.587661E+0000 -2.693758E+0000
  4.103171E-0001  1.122009E-0002
  1.160085E+0000  1.497986E+0000
 -3.617581E+0000 -1.289471E+0000
  1.917037E+0000 -3.319766E-0001
  9.114011E-0001 -1.202792E+0000
  4.109541E-0001  2.504631E-0001
  8.298261E-0001 -1.699055E+0000
 -2.152023E+0000 -2.555060E+0000
  2.211943E+0000 -9.145220E-0001
  2.706347E+0000  3.129059E+0000
 -6.615433E+0000  7.138459E-0001
  3.241066E+0000 -6.434307E+0000
  1.373441E+0000  3.055468E+0000
  1.801771E+0000  2.685108E-0001
 -2.571375E+0000 -1.589276E+0000
  7.397281E-0001 -4.287772E+0000
  2.987247E+0000 -4.509314E-0001
  9.591283E-0001  2.324387E+0000
 -1.547636E+0000 -3.973735E-0001
 -2.787452E+0000  2.152634E-0001
  2.944520E+0000 -2.840017E+0000
 -1.166291E-0001 -1.359802E+0000
  8.826315E-0001  4.055770E+0000
 -3.359567E+0000 -1.959984E+0000
 -6.343205E-0001 -1.955575E+0000
  1.593075E+0000 -3.382132E-0001
  1.017897E+0000  1.061557E+0000
 -9.590706E-0001 -5.054175E+0000
 -6.932863E-0001 -3.030467E+0000
  3.463948E+0000 -1.147021E+0000
 -1.655672E+0000  3.417568E+0000
 -7.232633E-0001 -3.354513E+0000
  1.432988E+0000 -9.136810E-0001
 -1.908540E+0000  5.042640E+0000
 -1.757769E+0000  8.334612E-0002
 -1.513876E+0000 -1.658333E+0000
  4.156945E+0000 -7.940834E-0001
  7.857039E-0001  5.140586E+0000
 -5.281174E+0000 -2.823016E+0000
  2.534108E+0000 -4.927631E+0000
  2.899074E+0000  2.829225E+0000
 -2.172122E+0000  5.136688E+0000
 -4.355411E+0000 -2.386687E+0000
  1.421378E+0000 -2.963071E+0000
  5.404819E+0000  4.773812E-0001
 -2.694797E+0000  5.587816E+0000
 -2.128763E+0000 -1.121011E+0000
  6.029697E-0001  7.860735E-0001
  3.925683E+0000  6.009130E-0001
 -4.706926E+0000  4.651445E+0000
 -3.616699E+0000  9.328556E-0001
  9.096215E-0001 -5.615505E+0000
  2.374919E+0000  2.107765E+0000
  7.633108E-0001  4.701555E+0000
 -5.932631E+0000 -1.277652E+0000
  1.759507E+0000 -5.474443E+0000
  4.542660E+0000  6.065400E-0001
 -1.509173E+0000  6.264341E+0000
 -3.069052E+0000  3.953608E-0001
 -2.564606E-0001 -2.469252E+0000
  3.677883E+0000 -1.265420E+0000
 -1.480891E+0000  5.793506E+0000
 -4.874606E-0001 -6.375472E-0001
 -1.221621E-0001 -1.362132E+0000
  1.065919E+0000 -1.463320E+0000
  2.378088E+0000  3.851056E-0001
 -9.876083E-0001 -1.396325E+0000
  1.630023E-0001 -2.991346E+0000
  2.949140E-0001 -6.558323E-0001
  2.368092E+0000  5.067704E-0001
 -2.796651E+0000  3.461174E+0000
  1.356791E-0002 -2.545202E+0000
  8.411736E-0001  4.418580E-0001
  3.665165E+0000  7.239259E-0002
 -6.216676E+0000  2.742757E+0000
 -2.257147E-0001 -3.641123E+0000
  3.057416E+0000  2.142062E-0001
  3.137915E+0000  3.045861E+0000
 -3.144096E+0000  2.460947E+0000
 -4.097068E+0000 -2.199346E+0000
  5.027126E+0000 -5.745119E+0000
  1.600340E+0000  4.833562E+0000
 -8.848866E-0001  1.608205E-0002
 -4.457027E+0000 -1.645546E+0000
  3.179976E+0000 -6.907323E-0001
  9.861733E-0001  1.582535E+0000
  1.375797E-0001  2.328604E+0000
  6.174294E-0001 -8.702802E-0001
  4.459400E-0001  1.573001E+0000
  5.450322E-0001 -5.320699E-0001
 -2.918080E+0000  1.285680E-0002
  3.855361E+0000 -2.344529E+0000
 -1.591126E+0000  6.119032E-0001
  1.790182E+0000  2.712642E+0000
  2.902279E-0001  3.162473E+0000
 -3.259530E+0000  1.415122E+0000
 -7.829559E-0001 -2.498663E+0000
  1.477533E+0000  1.027698E+0000
  1.883153E+0000  2.192129E-0002
  3.685477E-0001  1.835058E+0000
  1.391343E-0001  2.621695E-0002
 -1.034489E+0000  1.701778E+0000
 -7.272839E-0001  1.938555E+0000
  2.278175E+0000  1.631251E+0000
 -2.198228E+0000 -6.292922E-0001
  1.552947E+0000 -1.785442E+0000
 -1.497162E+0000  1.489750E+0000
  9.720563E-0001 -8.447426E-0002
 -1.744436E-0002  1.133481E+0000
  1.106745E+0000  1.551561E+0000
  1.056986E+0000 -6.722017E-0001
 -1.426060E+0000  3.154580E-0001
  3.842953E+0000 -2.644331E+0000
  1.827062E+0000 -2.290812E-0001
 -1.475996E+0000  1.681280E+0000
 -1.582288E+0000 -2.858040E+0000
  2.513927E+0000 -2.731047E+0000
 -2.546792E-0002  2.118616E+0000
  5.008029E-0001  2.679780E+0000
 -3.325343E+0000  3.053443E-0001
  1.272067E+0000 -1.004392E+0000
  3.624516E-0001  2.859664E+0000
 -9.460359E-0001 -8.888723E-0001
 -1.722160E+0000  5.027041E-0001
  1.225468E+0000 -1.417835E+0000
 -1.512778E+0000  1.042048E+0000
  1.370021E+0000  1.002175E+0000
 -1.519640E-0002 -1.899598E+0000
 -2.075897E+0000  2.404983E-0001
  9.689361E-0001 -9.590488E-0001
  8.459413E-0002  3.013019E+0000
 -2.373251E+0000  8.767764E-0001
  9.557619E-0001 -1.920104E+0000
  2.806801E-0001  2.488709E-0001
  1.472926E+0000  5.293044E-0001
 -7.372904E-0001 -1.000790E+0000
 -8.063819E-0001  8.282203E-0001
  2.772287E+0000 -1.779484E+0000
 -4.337925E-0001  1.361412E+0000
  1.744988E+0000  2.757644E+0000
 -1.714016E+0000  1.592898E+0000
 -3.646468E-0001 -1.875656E+0000
  5.064677E-0001 -1.115410E+0000
  1.570524E+0000  6.227398E-0001
 -1.548575E+0000 -1.812945E+0000
 -1.698287E+0000  9.591384E-0001
  4.809760E-0001  2.879489E+0000
  5.137900E-0002 -6.200148E-0001
 -1.232501E+0000  1.430811E+0000
  5.795536E-0001  1.467427E-0001
 -2.173866E+0000  1.149849E+0000
  2.443416E+0000 -2.083128E+0000
 -2.341101E+0000 -3.467218E+0000
  2.319038E+0000 -8.749359E-0001
 -4.952752E-0001  4.482177E-0001
 -4.976707E-0001 -9.882713E-0002
 -6.026372E-0001 -2.709410E+0000
  8.877043E-0001 -3.549345E+0000
  2.999933E+0000  1.570897E+0000
 -2.090764E+0000  1.921698E+0000
 -2.280718E+0000 -2.718225E+0000
  2.955276E+0000 -1.265891E+0000
  2.506757E+0000  2.246469E+0000
 -4.551619E+0000  9.254248E-0001
 -1.515157E+0000 -3.025688E+0000
  2.873066E+0000  9.767840E-0001
  3.004508E+0000  3.278238E-0001
 -3.449203E+0000  5.640130E+0000
 -6.806274E-0001 -4.223021E+0000
 -1.709473E+0000 -1.828591E+0000
  3.608991E+0000  3.351519E+0000
 -1.861409E+0000  3.513735E+0000
 -2.190193E+0000 -4.129577E+0000
  1.848338E+0000 -1.388635E+0000
  2.509937E+0000  8.383459E-0001
 -2.685608E+0000  4.410754E+0000
  4.134313E-0001 -8.752241E-0001
 -2.878230E+0000  1.171594E+0000
  3.199851E+0000 -1.156956E+0000
 -1.782813E-0001  3.592073E+0000
 -2.184414E+0000 -7.240488E-0001
 -1.782201E+0000 -4.369025E+0000
  4.788122E+0000 -6.946211E-0002
  1.046048E+0000  5.152662E+0000
 -4.074787E+0000  2.546593E-0001
 -2.662210E-0002 -2.784647E+0000
  4.080407E+0000 -2.119424E+0000
 -1.873412E-0001  4.320176E+0000
  5.757996E-0001  1.169986E+0000
  2.698713E-0001 -7.949882E-0001
  2.320974E+0000  4.370121E-0001
 -8.337761E-0001  1.401808E+0000
 -4.924072E-0001 -1.213335E+0000
  1.073423E+0000 -4.790997E+0000
  2.811841E+0000 -4.936824E-0001
 -2.677446E+0000  1.348585E+0000
 -1.579521E-0001 -1.543420E+0000
  1.594505E+0000 -2.029263E+0000
 -1.021273E+0000  3.496320E+0000
 -1.832040E+0000 -3.653659E-0001
 -2.718609E+0000 -1.147708E+0000
  4.506939E+0000 -2.119329E+0000
 -4.369035E-0001  2.079386E+0000
 -2.907816E+0000  2.377260E+0000
  1.060015E+0000 -6.616052E+0000
  2.877361E+0000 -6.926269E-0001
 -1.479244E+0000  5.513255E+0000
 -2.806922E+0000  1.050348E+0000
 -2.485918E+0000  1.229638E+0000
  1.141799E+0000 -3.157099E+0000
  2.354503E+0000 -5.750634E-0001
 -9.382350E-0001  2.326417E+0000
 -1.030709E+0000 -2.184225E+0000
  2.131711E+0000 -3.668966E+0000
  4.473910E-0001  2.540231E+0000
 -1.835924E+0000 -3.184302E-0001
 -3.404448E+0000 -1.659579E+0000
  1.991643E+0000 -4.008094E+0000
  8.140126E-0001  2.474970E+0000
 -1.150425E-0001  4.686824E+0000
 -1.033254E+0000 -7.780263E-0001
 -1.236836E+0000 -2.292432E+0000
  2.605371E+0000 -2.277530E+0000
  1.582006E+0000  3.610249E+0000
 -1.137774E+0000  2.755672E+0000
 -1.937612E+0000 -2.252954E+0000
  8.452167E-0001 -9.398690E-0001
  1.348441E+0000  4.454987E-0001
 -2.746725E+0000  1.836362E+0000
 -1.712455E+0000 -1.562847E+0000
  2.939813E+0000 -2.293947E+0000
  2.682350E+0000  3.389469E+0000
 -3.842007E+0000  2.706103E+0000
  1.527446E-0001 -2.793888E+0000
  6.956027E-0001 -4.263855E-0002
 -1.077809E+0000  3.513049E+0000
 -3.659675E+0000  2.342276E+0000
  6.233561E-0001 -4.650264E+0000
  9.275037E-0001 -3.207513E-0001
 -2.679167E-0001  4.833767E+0000
 -3.734524E-0001 -1.017474E+0000
  1.112431E+0000 -1.079516E+0000
 -1.880820E+0000 -4.981893E-0001
  9.230504E-0001 -1.017725E+0000
 -1.033277E-0001  1.676328E+0000
  3.572379E-0001 -1.322383E+0000
 -3.984922E-0001  8.114918E-0001
  1.677043E+0000  1.050144E+0000
 -3.673379E+0000  7.993173E-0001
  1.964633E+0000 -8.100663E-0001
  1.915940E+0000 -2.025983E+0000
 -7.027287E-0002  2.380333E+0000
 -3.381498E+0000  1.672225E+0000
  1.171335E+0000  8.057107E-0001
 -9.725116E-0001 -2.914940E+0000
  3.037264E+0000  2.307391E+0000
 -2.162853E-0001 -2.457273E+0000
 -5.124315E-0001  6.374000E-0001
  1.166467E+0000 -2.965871E+0000
  3.825683E-0001 -1.890209E+0000
  2.195206E+0000  1.136187E+0000
 -3.004957E-0001  2.338474E+0000
 -8.095599E-0001  2.544495E+0000
 -3.083241E+0000 -1.891723E+0000
 -1.680451E-0001  3.736258E-0001
  4.316895E+0000  3.501010E+0000
 -2.607362E+0000  9.459025E-0001
 -4.089814E+0000 -7.837722E-0001
  2.606277E+0000 -6.018752E+0000
  2.484897E+0000 -1.855160E-0002
 -6.683061E-0001  5.916758E+0000
 -1.679235E+0000  4.116618E-0002
 -1.490922E+0000 -4.110185E+0000
  2.171939E+0000 -2.284330E+0000
 -3.298897E-0001  6.672558E+0000
 -3.700241E+0000 -5.444927E-0001
 -6.540524E-0001 -3.197371E+0000
  1.664966E+0000  2.702093E-0001
  7.745429E-0001  5.377514E+0000
 -3.468871E+0000 -1.849407E+0000
 -6.262020E-0001 -2.079359E+0000
  3.624588E+0000  5.230651E-0001
  3.544885E-0001  2.599289E+0000
 -2.505570E+0000  9.831520E-0001
 -2.868079E+0000 -4.948319E+0000
  2.934602E+0000 -1.898115E+0000
  5.116219E+0000  2.154267E+0000
 -2.672499E+0000  3.730774E+0000
 -9.052608E-0001 -4.446739E+0000
  1.643077E+0000 -3.808436E+0000
  1.283477E+0000  3.359567E+0000
  1.019510E+0000  3.098382E+0000
 -3.645994E+0000 -2.672232E+0000
  6.351019E-0002 -2.398442E+0000
  5.255385E+0000 -1.576859E-0001
 -4.555361E+0000  5.926165E+0000
 -3.181578E+0000 -4.100896E+0000
  2.086711E+0000 -1.736320E+0000
  4.543187E+0000  3.596508E+0000
 -5.047075E+0000  3.651863E+0000
 -1.302750E+0000 -4.915159E+0000
  3.277594E+0000 -2.470829E+0000
  3.787102E-0001  7.036480E+0000
 -1.793879E+0000  1.906443E+0000
 -1.547003E+0000 -3.271792E+0000
  2.310621E+0000 -2.648770E+0000
  1.725722E+0000  2.567362E-0001
 -1.224316E+0000  1.888981E+0000
 -1.713162E+0000 -1.912684E+0000
  3.640243E+0000 -2.874383E+0000
  2.470067E+0000  1.365724E+0000
 -2.093504E+0000  3.095621E+0000
 -8.470296E-0001 -5.056273E+0000
  1.887881E+0000 -3.396468E+0000
  4.367330E+0000  1.134515E+0000
 -5.199894E+0000  3.147600E+0000
 -7.979307E-0001 -5.475406E+0000
  2.198797E+0000 -2.983399E+0000
  3.043635E+0000  5.585351E+0000
 -3.692316E+0000  2.114584E+0000
 -6.665988E-0001 -5.743552E+0000
  2.447836E+0000 -1.146363E+0000
  3.773205E+0000  5.193541E+0000
 -5.344012E+0000 -5.030167E-0001
 -1.467109E+0000 -3.547938E+0000
  3.199742E+0000 -7.433716E+0000
  2.032549E+0000  7.887117E+0000
 -5.267079E+0000  6.879945E-0001
 -1.430862E+0000 -6.120016E+0000
  4.464939E+0000 -1.164356E+0000
  1.938210E+0000  4.340280E+0000
 -3.033327E+0000 -5.759743E-0001
 -1.346552E+0000 -5.021995E+0000
  3.383390E+0000  1.131917E+0000
 -1.019431E-0001  5.428799E+0000
 -1.159293E+0000 -3.558731E-0001
 -2.673299E+0000 -3.632137E+0000
  4.846486E+0000 -6.869221E-0001
 -2.457495E-0001  6.744456E+0000
 -2.919303E+0000  1.602640E+0000
 -2.414791E+0000 -1.204571E+0000
  2.009279E+0000 -3.226075E+0000
  3.292730E+0000  4.088406E+0000
 -1.298733E+0000  3.775001E+0000
 -2.403171E+0000 -4.446729E-0001
  5.361856E-0001 -2.423314E+0000
  2.904954E+0000  1.038607E+0000
 -2.479965E-0001  4.359419E+0000
 -3.616369E+0000  3.485830E-0001
  9.684302E-0001 -4.690711E+0000
  1.355420E+0000  3.422117E+0000
 -1.097013E+0000  2.071709E-0001
 -2.353254E+0000 -5.391399E-0001
  1.313588E+0000  1.554604E+0000
  5.394814E-0001  1.368704E+0000
 -2.086016E-0001 -7.609663E-0003
 -2.944642E+0000 -4.911868E-0001
  6.978282E-0001 -2.007182E+0000
  3.869378E+0000  8.120056E-0001
 -2.448679E+0000  1.775822E+0000
 -2.004774E+0000 -3.735584E+0000
  4.004461E+0000 -1.952584E+0000
 -4.879582E-0002  5.823778E+0000
 -3.823079E+0000  2.002756E+0000
 -6.984162E-0001 -4.266026E+0000
  2.841525E+0000 -2.090513E+0000
  5.399498E-0001  1.671915E+0000
 -1.018358E+0000 -3.844770E-0001
 -1.293828E+0000 -1.808996E+0000
  4.407558E+0000 -1.120385E+0000
 -1.074742E+0000  4.174924E+0000
 -3.708276E+0000 -7.356013E-0001
  1.848037E+0000 -1.452449E+0000
  2.135885E+0000 -3.850390E-0001
 -1.003999E+0000  2.467393E+0000
  5.261727E-0001 -1.071568E+0000
 -1.853105E+0000 -2.847007E+0000
  2.747669E+0000 -2.336779E+0000
  3.482817E+0000 -2.316903E+0000
 -1.988759E+0000  9.422321E-0001
 -2.276425E+0000 -2.773453E+0000
  2.791203E+0000 -2.694463E-0001
 -3.324264E+0000  3.718704E+0000
 -6.693868E-0001  1.943251E+0000
 -1.408505E+0000  1.374295E+0000
 -4.523792E-0001  3.406863E+0000
 -2.406691E-0001 -1.046532E+0000
  6.502830E-0001  2.991813E-0001
  2.199142E+0000  7.093709E-0001
 -8.616613E-0001 -1.158532E+0000
 -7.792573E-0001 -1.136454E+0000
 -1.279745E-0001 -3.342086E+0000
 -8.427174E-0002  2.192906E+0000
  9.328169E-0001  4.603905E-0001
 -3.068373E+0000 -4.106691E-0001
  1.332144E+0000 -3.397256E+0000
  2.267253E-0001 -1.012813E+0000
 -2.557692E-0001 -4.400978E-0001
 -2.515878E-0001 -6.394935E-0001
  9.987613E-0001  5.722478E-0001
  1.747310E+0000  2.998800E+0000
 -4.232938E+0000 -4.701843E-0001
 -2.293210E-0001 -2.638057E+0000
  2.242397E+0000  1.120496E+0000
 -1.030232E+0000  7.960561E-0001
 -1.693244E-0001 -1.632368E+0000
  2.114695E+0000 -2.680680E+0000
  6.068783E-0001  1.819281E+0000
 -1.979610E+0000  9.603185E-0001
  1.145397E+0000  3.708368E-0001
  1.593110E+0000  2.076876E+0000
 -1.814056E+0000  4.534308E+0000
 -2.201065E+0000  1.233376E-0001
  5.846516E-0001 -2.828703E+0000
  1.986810E+0000 -5.016352E-0001
 -4.869075E-0001  1.487531E+0000
 -2.344096E+0000 -5.202197E-0001
  7.999196E-0001 -3.867803E+0000
  1.420128E+0000  2.348087E+0000
 -1.094373E-0001  1.417030E+0000
 -1.316027E+0000 -2.074579E+0000
  6.393072E-0002  5.966837E-0001
  2.410850E+0000  1.869535E+0000
 -1.918779E+0000  1.613809E+0000
 -3.694819E+0000 -3.466053E+0000
  7.787438E-0001 -2.034582E-0001
  4.090435E+0000  5.213243E-0001
 -3.720001E+0000  4.160783E+0000
  1.999534E-0001  5.782756E-0001
 -5.057311E-0002 -3.610306E-0001
  2.150880E+0000  1.116031E+0000
 -2.346595E+0000  2.028023E+0000
 -1.695268E+0000 -2.465479E+0000
  1.381299E+0000 -1.714735E+0000
 -1.495145E-0001  4.856124E-0001
  3.800362E-0001 -1.566922E+0000
  9.647423E-0001  6.953774E-0001
  2.140607E+0000 -2.841169E-0001
 -2.815142E+0000  1.280440E+0000
  2.830853E+0000 -9.546881E-0001
  5.967068E-0001  1.747689E+0000
 -1.934250E+0000  1.379996E+0000
 -6.727339E-0001 -3.104857E+0000
  7.627320E-0001 -1.760268E+0000
  1.229924E+0000  2.243454E+0000
 -1.905118E+0000 -1.339816E+0000
 -2.185222E+0000  1.599970E-0001
  5.327509E+0000  2.754090E+0000
 -1.821012E+0000  6.001192E+0000
 -3.515453E+0000  1.177274E+0000
 -3.705660E-0001 -5.896093E+0000
  1.939321E+0000  3.480735E-0003
 -1.721902E+0000  3.252382E+0000
 -3.338099E+0000 -5.134821E-0001
  2.452517E+0000 -1.854222E+0000
  2.724017E+0000  7.336539E-0001
  1.090082E+0000  2.134821E+0000
 -6.810288E-0001  2.142935E-0001
 -2.240204E+0000  1.938286E-0001
  3.741367E+0000 -2.601553E+0000
 -1.316844E+0000  2.725883E+0000
 -1.449662E+0000 -5.817977E-0001
  2.566402E+0000  7.278974E-0001
 -2.845312E+0000  3.204814E+0000
 -2.054866E-0001 -3.220542E+0000
 -4.856087E-0002 -3.144570E-0001
  4.728973E-0001  1.055309E+0000
 -5.031191E-0001  2.025925E+0000
 -5.161383E-0001  1.739844E-0001
  7.768640E-0001  2.081648E-0002
  1.726706E-0001  1.619707E+0000
 -2.416762E+0000 -1.571933E+0000
 -8.907267E-0002 -4.274909E+0000
  2.212740E+0000  2.250756E+0000
 -1.147857E+0000  3.864869E-0001
 -4.924054E+0000 -2.591757E+0000
  2.413409E+0000 -3.202713E-0001
  1.625139E-0001  9.964737E-0001
  1.962977E-0001  2.471797E+0000
 -2.713880E+0000 -1.335604E+0000
  8.660614E-0001 -5.540529E+0000
  3.120879E+0000 -4.104826E-0001
 -5.372620E-0002  3.214998E+0000
 -2.406290E+0000 -2.024316E+0000
  5.708156E-0001 -1.874259E+0000
  1.231424E+0000  3.200645E+0000
 -1.698797E+0000  2.033203E+0000
 -6.754593E-0001 -2.730841E+0000
  1.858156E+0000 -1.505611E+0000
  2.765333E+0000  1.568405E+0000
 -3.267127E+0000 -1.676127E+0000
  2.011917E+0000 -2.253242E+0000
  2.561118E+0000  1.211518E+0000
 -4.255715E-0001 -1.097540E+0000
  5.877018E-0001 -1.900735E+0000
  9.251348E-0001  1.070487E+0000
  1.505347E-0001  2.241966E+0000
  4.793730E-0003 -1.443865E+0000
 -5.768503E-0001 -1.000226E+0000
  9.297966E-0001  1.094979E-0001
 -1.138924E-0001 -1.748920E+0000
  2.546492E+0000  1.099276E+0000
 -5.117516E-0002  7.665001E-0002
 -1.926953E+0000 -9.202940E-0001
 -5.346888E-0001 -1.367654E+0000
  3.036278E-0001 -1.687089E+0000
  3.406841E-0001  1.676267E+0000
  3.383395E-0001 -2.480330E-0001
 -3.930071E-0002  3.678615E+0000
 -9.468686E-0001  4.691115E-0001
 -1.278624E+0000 -3.235554E-0001
  2.152953E+0000 -1.339555E-0001
 -3.402319E-0001  1.440410E+0000
 -1.077154E+0000 -8.772985E-0001
 -2.026297E+0000 -4.637887E+0000
  3.083871E+0000 -2.843423E+0000
  4.498610E+0000  3.093022E+0000
 -2.308494E+0000  6.429688E-0001
 -3.281984E+0000  4.462840E-0001
  1.906062E+0000  7.211516E-0001
 -1.060188E+0000 -9.065630E-0001
  2.828989E+0000 -1.642342E-0001
 -9.794954E-0001  4.689770E-0002
 -6.969151E-0001  1.129084E-0001
 -2.271954E+0000  6.564263E-0001
  1.086850E+0000 -1.556330E+0000
  2.145882E+0000 -3.862949E-0001
  2.034731E+0000  2.314587E-0001
 -2.174103E+0000 -3.571458E-0001
  1.814781E+0000 -3.681860E+0000
 -2.507267E+0000  9.056066E-0002
  3.540951E+0000 -3.745510E+0000
  7.486012E-0001 -6.749438E-0001
  4.010649E-0002  2.651461E+0000
 -8.612551E-0001  9.306496E-0001
  2.824763E-0001 -6.674592E-0001
 -2.424426E-0001 -2.029381E+0000
 -1.693102E-0001  8.080122E-0001
  2.361383E+0000  3.603016E+0000
 -1.869353E+0000  2.752654E+0000
 -1.736268E+0000 -2.065746E+0000
  2.479704E+0000 -2.773298E-0001
 -4.090794E-0001 -6.115945E-0001
 -2.760202E-0001  4.097431E-0001
  1.443909E+0000  2.064505E+0000
  3.245738E+0000  1.967748E+0000
 -3.235995E+0000  4.145331E-0001
  7.778912E-0001 -7.271050E-0001
 -4.002272E-0001  2.350604E+0000
 -3.378786E-0001  4.245515E+0000
 -1.361387E+0000  4.102942E-0001
 -2.907290E-0001 -2.283788E+0000
  2.217098E+0000  1.866982E-0001
  1.240917E+0000  3.717838E-0001
 -8.533969E-0001  6.682032E-0001
  4.248918E-0001 -8.003331E-0001
  2.003312E-0002 -8.154365E-0001
  2.971851E+0000 -2.537769E+0000
 -5.404325E-0003 -1.693255E-0001
 -1.562101E+0000  3.184684E+0000
 -1.104983E+0000 -2.291908E+0000
 -1.796785E+0000 -3.003454E+0000
  2.996222E+0000  1.713739E+0000
 -2.045378E+0000 -1.092060E-0001
 -2.951269E-0001 -1.411011E+0000
  1.863808E+0000  5.239980E-0001
 -3.637042E-0001  3.044928E+0000
 -1.776071E+0000  8.235447E-0001
  2.160324E-0001 -2.983350E-0001
  4.692566E-0001  1.744403E+0000
 -1.386030E+0000 -6.844115E-0001
  2.494791E-0001 -2.449462E+0000
  8.126876E-0001  5.786129E-0001
  7.708657E-0001  5.002401E+0000
 -1.769018E-0001 -2.155628E+0000
 -5.856609E-0001 -1.756812E+0000
  1.498542E+0000  6.975867E-0001
 -3.413931E-0001 -5.116386E-0001
  4.756351E-0001  9.004512E-0001
 -2.302187E+0000 -7.056122E-0001
 -1.434923E+0000  1.051925E-0001
  4.371741E+0000 -1.059517E+0000
 -1.159715E+0000  1.644157E+0000
  9.928962E-0001 -5.704071E-0001
 -2.624826E+0000 -4.809402E-0001
  1.777950E+0000  1.027838E+0000
  2.495695E+0000  6.683413E-0001
 -3.773216E+0000  4.266631E-0001
 -2.558206E-0001 -1.788272E+0000
  1.855044E-0001  1.666385E+0000
 -3.329789E-0001  1.751294E+0000
 -1.115103E+0000 -4.181397E+0000
  1.362141E+0000  1.338902E+0000
 -1.506185E+0000 -2.761058E-0001
  1.721306E+0000 -1.837443E+0000
 -1.838817E+0000  3.413624E-0001
  3.994860E+0000 -1.077379E+0000
 -2.253006E+0000  5.667558E+0000
  1.953040E+0000 -3.492551E-0001
 -3.113607E+0000 -1.612900E+0000
  1.640491E+0000 -1.107066E+0000
  2.423511E+0000  1.865473E+0000
 -4.128296E-0001  3.573294E+0000
 -3.410294E+0000  7.263849E-0001
  2.368028E+0000 -1.951079E+0000
  6.647407E-0001  1.053785E+0000
  3.806727E+0000  7.463336E-0001
 -3.860944E+0000  2.924296E+0000
  5.593930E-0001 -4.824925E+0000
  3.327728E+0000  2.250233E+0000
  3.758136E-0001  3.034666E+0000
 -1.998515E+0000  1.103006E+0000
 -8.802163E-0001 -4.319428E+0000
  3.609716E+0000 -1.271616E+0000
  1.324742E+0000  3.841728E+0000
 -1.176903E+0000  1.317375E-0001
 -2.390449E+0000 -6.566593E+0000
  5.327386E+0000 -1.921379E+0000
 -4.513209E-0001  7.941126E+0000
 -1.389929E+0000  1.549094E-0001
 -4.462182E+0000 -2.374369E+0000
  7.672468E+0000 -6.387948E+0000
  1.136418E+0000  3.582990E+0000
 -3.971397E+0000  3.108495E+0000
 -3.567686E+0000 -7.379471E+0000
  3.201080E+0000 -1.952912E+0000
  2.514342E+0000  4.710185E+0000
 -3.641740E+0000  3.254634E+0000
 -2.608241E+0000 -3.872541E+0000
  1.162403E+0000 -3.237957E+0000
  2.702520E+0000  2.135605E+0000
 -1.956174E+0000  4.904929E+0000
 -2.471118E+0000 -2.209470E+0000
  1.698737E+0000 -3.915256E+0000
  4.002097E+0000  1.298164E+0000
 -3.095121E+0000  1.312490E+0000
 -2.269491E+0000 -1.207269E+0000
  2.232484E+0000 -2.347259E+0000
 -1.483300E+0000  3.531711E-0001
 -5.301394E-0001  4.541132E-0001
 -1.350547E+0000 -3.408780E+0000
  1.615815E+0000  2.014611E-0001
  2.167991E-0001 -6.476877E-0001
 -1.256054E+0000  8.568219E-0001
 -5.885035E-0001 -2.087888E+0000
 -7.260718E-0001 -7.621760E-0001
  2.077596E+0000 -1.906516E+0000
  5.778763E-0001  3.978843E-0001
 -8.283349E-0001 -4.224140E-0001
 -7.522527E-0001  9.547066E-0001
  2.524126E+0000 -6.478851E-0002
 -1.371956E+0000  7.496129E-0001
  1.788627E+0000  2.430563E-0001
  7.629023E-0001  1.620368E+0000
 -3.853081E+0000  3.824215E-0001
  3.102014E+0000 -3.430875E+0000
  7.403161E-0001  1.974440E+0000
 -1.541141E+0000  5.264634E-0001
  1.528337E+0000 -5.687516E-0001
 -2.204764E-0001 -4.620993E-0001
  9.623825E-0001  3.301734E+0000
  2.185009E-0001 -2.016235E+0000
 -5.217392E-0001  3.429295E+0000
  1.352642E+0000 -1.056781E+0000
 -9.041083E-0001  1.332720E+0000
  2.421272E+0000  8.304381E-0002
 -3.479286E+0000 -6.539386E-0002
  2.129336E+0000 -2.603733E+0000
  2.470641E+0000  3.337921E+0000
  2.228930E-0001  2.017784E+0000
 -2.490261E+0000 -1.254336E+0000
 -9.826856E-0001 -4.281375E+0000
  2.940298E+0000  4.845403E-0001
  1.250776E-0001  8.904899E-0001
 -3.126617E+0000 -5.550814E-0001
  1.125748E+0000 -4.030708E+0000
  8.180069E-0001  2.439603E+0000
  6.721877E-0003  3.329814E+0000
 -6.605525E-0001 -1.527114E+0000
  1.459168E+0000  8.164737E-0001
 -5.044352E-0001  1.718638E-0001
 -5.109640E-0001 -9.510688E-0001
  1.956599E+0000  5.600916E-0001
  5.540898E-0001  2.747339E+0000
 -1.290256E+0000  1.437264E+0000
 -2.503027E+0000 -3.390482E+0000
  2.063161E+0000 -1.466980E+0000
  1.932342E-0001  3.059863E+0000
  1.199381E+0000 -1.092792E+0000
 -1.065442E+0000 -1.094173E+0000
  1.641732E+0000  1.740113E+0000
 -5.997739E-0001  2.225642E+0000
 -3.021822E+0000  7.692303E-0001
 -3.676483E-0001 -2.625974E+0000
  3.024583E+0000 -9.341598E-0001
  1.007918E+0000  2.123492E+0000
 -1.725338E+0000  1.414131E+0000
 -1.939148E+0000 -2.711846E+0000
  2.848001E+0000 -3.376852E+0000
  3.483684E+0000  3.818945E+0000
 -3.314452E+0000  4.393233E+0000
 -3.507457E+0000 -5.321351E+0000
  3.734881E+0000 -3.317825E-0001
 -7.181633E-0001  3.943688E+0000
 -2.446520E+0000  1.870201E+0000
  1.479596E-0001 -2.794602E+0000
  1.353264E+0000 -1.472034E+0000
  5.817845E-0001  2.170108E+0000
 -2.394397E-0001  9.244271E-0001
 -1.703054E+0000 -3.243156E+0000
  5.769940E-0001 -2.055529E+0000
  2.822210E+0000  1.867226E+0000
 -2.228977E+0000  3.344410E+0000
 -8.318906E-0001 -2.160847E-0001
  1.533151E+0000 -3.653146E+0000
 -9.404135E-0002  1.769442E+0000
  1.205574E+0000  3.040339E+0000
 -4.412641E+0000 -2.048646E+0000
  2.377436E+0000 -3.491039E+0000
  3.248370E+0000  3.907381E+0000
 -1.100855E+0000  3.410332E+0000
 -5.949770E+0000 -2.189734E+0000
  8.476078E-0001 -4.989332E+0000
  2.246225E+0000 -2.031822E+0000
  1.056143E+0000  2.515311E+0000
 -3.849250E+0000 -1.596362E+0000
  1.591214E+0000 -2.486556E+0000
  1.353954E+0000  1.113736E+0000
  1.905997E+0000  2.662080E-0001
 -5.001746E+0000  5.973332E-0001
  2.631546E-0001 -3.059686E+0000
  5.664772E-0001 -1.207876E+0000
  3.377355E-0001  1.194062E+0000
 -6.144797E+0000  4.664088E-0001
  1.692731E+0000 -3.216314E+0000
  1.820623E+0000 -7.264147E-0001
 -5.791605E-0001  4.961094E+0000
 -1.287252E+0000 -2.159122E+0000
 -1.643733E-0001  1.204927E+0000
 -1.584650E-0001  3.467383E-0001
  1.656057E+0000  3.145378E+0000
 -1.951017E+0000  2.268889E+0000
 -1.312347E+0000 -7.639924E+0000
  1.383104E+0000 -1.807692E+0000
  4.361356E+0000  1.322365E+0000
 -5.532152E+0000  2.658046E+0000
 -2.974757E-0001 -7.888330E-0001
  1.236765E+0000  2.033201E-0001
  1.530407E+0000  5.854917E-0001
 -1.197415E+0000  1.186968E+0000
 -1.584479E+0000 -3.226675E+0000
  3.063290E-0001 -3.485481E+0000
  2.003524E+0000 -1.255357E+0000
 -7.483570E-0001  3.162828E+0000
 -2.938128E-0001 -3.167876E+0000
  5.776123E-0001 -4.110312E+0000
  1.937807E+0000  8.644444E-0001
  1.229496E+0000  4.203727E+0000
 -4.624492E+0000 -1.344653E+0000
  1.502179E+0000 -3.075219E+0000
 -1.771120E+0000 -1.772878E-0001
  5.022028E+0000  4.233848E-0001
 -2.921277E+0000  2.103641E+0000
  7.092534E-0001 -9.232962E-0001
 -1.392808E+0000 -4.190867E+0000
  3.408600E+0000  1.794113E+0000
 -1.221935E+0000  2.237949E+0000
 -1.006037E+0000 -1.557541E+0000
  1.220688E+0000 -2.794690E+0000
  2.533913E+0000  2.485115E+0000
 -4.843333E-0001  5.817070E-0001
 -2.576193E+0000 -4.757427E-0001
  9.144217E-0001  4.528513E-0001
  1.913052E+0000  1.751672E-0001
 -7.840336E-0003 -7.627364E-0001
 -7.091288E-0001 -1.449307E+0000
  2.560128E-0001 -6.648905E-0001
 -2.529044E+0000  7.999547E-0001
  7.181543E-0001  3.951487E-0001
 -7.984162E-0001  2.906292E+0000
 -1.551413E+0000 -1.880763E+0000
  1.134744E+0000 -1.237991E+0000
  2.041994E-0002 -3.800793E-0001
 -4.554973E-0001  3.098826E-0001
  1.558698E-0001 -2.404687E-0001
 -1.329045E+0000 -2.402348E-0001
  1.055791E+0000 -2.673870E+0000
  1.550934E-0001  5.894867E-0002
 -4.019319E-0001  3.024137E-0001
  1.542880E+0000  9.747527E-0001
 -1.684550E+0000  9.412865E-0002
 -6.287566E-0001 -2.642227E+0000
  1.356328E+0000  9.949522E-0001
 -1.100255E+0000  1.123635E+0000
  1.345910E+0000  6.819964E-0001
  1.658508E+0000  6.950199E-0001
  1.638133E-0001  2.964030E+0000
 -1.482229E+0000  1.129989E+0000
 -1.467858E+0000 -2.184519E+0000
  3.778801E+0000  4.086963E-0001
 -2.928012E+0000  3.040904E+0000
 -1.636652E+0000 -1.092253E+0000
 -3.297929E-0001 -1.022456E+0000
 -2.299730E+0000  2.002614E+0000
  1.617512E+0000 -3.215067E+0000
 -1.501896E+0000 -1.140604E+0000
  1.459754E+0000  7.001401E-0001
  3.061426E+0000 -1.086993E+0000
 -1.891485E+0000  3.828681E+0000
  2.165384E+0000 -1.191122E+0000
 -1.454520E+0000 -9.513042E-0001
 -2.372046E-0001 -1.468531E+0000
  1.005326E+0000  1.181340E+0000
 -2.281911E+0000  1.020273E+0000
 -1.324164E-0001 -3.234814E+0000
 -1.371222E+0000 -7.745064E-0001
  2.969872E+0000 -8.057801E-0001
 -2.026964E+0000  2.049390E+0000
 -1.016469E+0000 -1.028309E+0000
  4.604688E-0002 -2.558800E+0000
  1.697737E+0000 -5.539290E-0001
  5.836019E-0001 -3.178388E-0001
 -2.534759E+0000  1.529988E+0000
  2.733381E+0000 -2.486819E+0000
  1.018482E+0000 -2.710979E+0000
 -1.059455E+0000  1.169577E-0001
 -6.616556E-0001 -4.604310E-0001
 -1.292032E+0000 -2.231378E+0000
  3.072056E+0000  2.536045E+0000
 -2.113505E+0000  1.600293E+0000
 -1.403709E+0000 -3.371812E+0000
  7.441516E-0001  6.520327E-0002
  3.318449E+0000  3.709295E-0001
 -2.565788E+0000  1.428162E+0000
 -3.606445E-0001 -1.830940E+0000
 -6.214532E-0004 -1.205027E+0000
  1.475884E+0000 -2.043090E+0000
 -4.159308E-0001 -9.607952E-0001
 -1.682569E+0000 -9.984547E-0002
  2.450384E+0000 -3.174343E+0000
  8.463719E-0001  3.610682E+0000
 -6.621638E-0001  1.409173E+0000
 -6.980669E-0001  2.328199E+0000
 -5.446523E-0001 -4.027599E-0001
  1.430202E-0001  3.039945E-0001
  2.325109E+0000  3.368185E-0001
  4.309937E-0001  2.722815E+0000
 -1.728655E+0000  1.777960E+0000
  3.814189E-0001 -4.126587E+0000
  2.997572E+0000 -2.079395E-0001
  3.399218E+0000  2.470124E+0000
 -3.882172E+0000  7.142097E-0001
  6.220781E-0001 -2.368013E+0000
  4.445231E+0000  7.871941E-0001
 -3.495484E-0001  5.192528E+0000
 -1.364360E+0000 -2.836989E+0000
 -9.576998E-0001 -2.261084E+0000
  2.408138E+0000  3.079330E-0001
  4.993248E-0001  3.261480E+0000
 -2.633805E+0000 -2.676253E+0000
  3.813650E-0001 -3.067213E+0000
  2.628057E+0000  1.815653E+0000
 -1.794242E+0000  1.059991E+0000
 -1.706256E+0000 -2.599971E+0000
  3.251090E+0000 -3.779740E+0000
  4.359877E+0000  6.535440E-0001
 -4.441579E+0000  3.501925E+0000
  6.705322E-0001 -4.358645E+0000
  2.257297E-0001 -1.834110E+0000
  2.023756E+0000  2.230961E-0001
  1.638136E-0001  2.712746E+0000
 -3.487604E+0000  8.530824E-0001
 -2.434198E+0000 -2.338133E+0000
  3.461207E+0000 -5.655084E-0001
  5.081182E-0001  2.440991E+0000
  9.427450E-0001  2.123121E+0000
 -2.243009E+0000 -2.844100E+0000
  2.283584E+0000 -1.348630E-0001
  1.772681E+0000  1.506562E+0000
 -1.615870E+0000 -2.193385E-0002
 -2.055059E+0000 -1.474357E+0000
  3.857487E+0000 -3.285703E+0000
  1.655135E+0000  5.496594E+0000
 -3.491865E+0000  1.533008E+0000
 -1.889056E+0000 -4.297567E+0000
  3.692114E-0001 -5.128966E+0000
  3.017519E+0000  1.576980E+0000
  1.587517E-0001  2.650821E+0000
 -6.237711E+0000 -2.775762E+0000
  2.816639E+0000 -4.486606E+0000
  2.934158E+0000  1.874358E+0000
 -1.677391E+0000  3.185228E+0000
 -2.781262E+0000 -3.171917E+0000
  5.231036E-0001 -2.493463E+0000
  2.298799E+0000  5.161163E+0000
 -1.735627E+0000  2.446299E+0000
 -3.935936E+0000 -7.731843E-0001
  3.345975E+0000  1.611604E+0000
 -3.974993E-0001  3.208072E+0000
 -4.031564E+0000  1.925685E-0002
  1.549302E+0000 -3.000616E+0000
  3.920838E+0000  1.487361E-0001
 -2.348925E+0000  5.359421E+0000
 -3.011750E+0000 -1.424530E+0000
  4.582306E-0001 -2.099508E+0000
  2.552306E+0000  1.845114E-0001
 -1.690508E+0000  3.029657E+0000
 -3.091199E+0000 -8.756573E-0001
  2.800004E+0000 -3.005758E-0001
  1.147276E+0000  2.765558E+0000
 -1.340143E+0000  1.160659E+0000
 -7.479111E-0001 -2.673069E-0001
  1.173771E+0000  1.592858E+0000
  2.203493E+0000  2.314522E-0001
  5.821185E-0001  4.054840E+0000
 -3.544912E+0000 -5.569383E-0001
  1.519359E-0001 -3.381845E+0000
  3.482211E+0000 -1.365411E+0000
  2.191144E+0000  5.149105E-0002
 -9.082096E-0001  2.539535E+0000
 -2.803178E+0000  7.224566E-0001
  1.776544E+0000 -1.662364E-0001
  3.056494E-0001  1.141057E+0000
  1.171024E-0001  1.231105E+0000
  2.695589E-0001 -1.739107E+0000
  5.431827E-0001  3.155423E+0000
  1.064309E+0000  1.960324E-0001
 -1.185184E+0000  1.197818E+0000
 -1.542785E+0000 -2.794356E+0000
  5.545915E-0001 -3.590712E+0000
 -3.249651E-0001  1.232024E+0000
 -8.389806E-0001 -3.866070E-0001
  4.974388E-0001 -6.722169E-0001
  2.030120E-0001  2.543245E+0000
 -1.474191E+0000  9.323451E-0001
 -1.249640E+0000 -3.926720E+0000
  1.437168E+0000  2.191817E+0000
  5.551510E-0001  4.026976E+0000
 -4.286672E+0000 -9.138428E-0001
 -9.507773E-0001 -3.100009E+0000
  2.439608E+0000  4.320020E-0001
  1.171172E+0000  1.773160E+0000
 -2.111147E+0000  8.146131E-0002
  1.305329E+0000 -2.572125E+0000
  2.268585E+0000  1.842713E+0000
 -1.432606E+0000  8.648793E-0001
 -4.679313E-0001 -4.276969E-0001
 -1.296111E+0000 -1.867837E+0000
  1.765727E+0000  9.252151E-0001
  1.402618E+0000  3.091983E+0000
 -2.281442E+0000 -1.758367E+0000
  8.087783E-0001 -1.653856E+0000
  2.149588E+0000  1.063806E+0000
  7.209899E-0001  5.821503E+0000
 -1.073654E+0000 -1.101349E+0000
 -2.750081E+0000 -5.804316E+0000
  4.725920E+0000 -4.282366E-0001
  8.709080E-0001  4.212612E+0000
 -6.657653E+0000  7.763618E-0001
  8.186858E-0002 -2.707088E+0000
  1.427462E+0000 -2.300094E+0000
  8.438692E-0001  5.154420E+0000
 -1.884476E+0000  2.789558E+0000
 -3.548441E-0001 -2.944043E+0000
  2.053653E+0000 -2.855559E+0000
  1.142830E+0000  4.081175E+0000
 -1.317576E+0000  3.812340E+0000
 -3.646224E+0000 -4.185466E+0000
  3.060232E+0000 -2.451022E+0000
  4.274617E+0000  6.272765E+0000
 -2.396030E+0000  1.354610E+0000
 -3.933428E+0000 -7.468367E-0001
  7.139397E-0001 -6.097037E+0000
  5.637608E+0000  1.760282E+0000
 -1.901033E+0000  4.297470E+0000
 -1.973440E+0000 -2.414458E+0000
 -1.250002E+0000 -4.987302E+0000
  3.851800E+0000  2.506795E+0000
 -2.631097E+0000  4.642181E+0000
  6.292361E-0002 -4.338107E+0000
 -2.659791E+0000 -3.426340E-0002
  4.464479E+0000 -4.224037E+0000
  2.078207E+0000  7.887388E-0001
 -9.586548E-0001  4.205760E+0000
  3.601850E-0001 -1.632359E+0000
 -1.087449E+0000 -3.121414E+0000
  1.426434E-0001  2.168031E+0000
  3.232329E+0000  9.183734E-0001
 -5.166509E+0000  2.888809E+0000
 -1.140514E+0000 -3.195129E+0000
  3.922707E-0001 -1.897885E-0001
  2.128447E+0000 -2.467800E-0001
 -1.864664E+0000 -3.174879E-0001
 -8.634052E-0001  2.368636E+0000
  1.810315E+0000 -1.717805E+0000
  2.279455E-0002  3.704356E-0001
 -7.870795E-0001  2.801941E+0000
  1.379608E+0000 -9.310583E-0001
 -2.183005E+0000  1.144284E+0000
  9.913400E-0001 -1.401435E+0000
  6.371890E-0001 -1.836569E+0000
  9.901498E-0001  1.474080E-0001
 -1.582477E+0000  1.899659E+0000
 -2.980149E+0000 -8.101439E-0001
  5.979727E+0000 -7.236381E-0001
 -1.725196E+0000  1.818328E+0000
 -2.491595E+0000  1.625493E+0000
  2.180231E+0000  1.241137E+0000
 -2.157198E+0000 -2.014119E-0001
  9.575821E-0001 -2.472112E+0000
 -7.867573E-0001  2.613319E-0001
  1.235005E+0000  2.515593E+0000
  2.276009E+0000 -1.948834E+0000
 -3.358788E+0000  1.522416E+0000
  2.751519E+0000 -3.534633E-0001
  4.326658E-0001  7.013367E-0001
 -2.460330E+0000  1.042883E+0000
  9.453418E-0001 -1.644002E+0000
  3.434746E-0001  4.788300E+0000
 -1.123823E+0000  3.612457E-0001
  6.153970E-0001 -1.666535E+0000
  6.291617E-0001 -2.214702E-0001
  2.957645E-0001 -1.122308E-0001
 -7.790154E-0001  1.275569E+0000
  7.063822E-0001  8.443521E-0002
 -9.511761E-0001  1.999456E+0000
 -6.770621E-0001 -8.179113E-0001
  7.593790E-0001 -1.094157E-0001
 -6.905315E-0002  1.176383E+0000
 -1.037789E+0000  1.168662E+0000
  1.299180E+0000  1.802131E+0000
  1.771953E+0000  1.189130E+0000
 -1.985027E-0001  3.874730E+0000
 -2.255848E+0000  9.630108E-0001
 -2.199377E-0002 -2.015025E+0000
  3.019439E+0000  1.709213E+0000
  5.793124E-0001  1.370415E+0000
 -1.637495E+0000  1.196443E+0000
 -1.994152E+0000 -3.111790E+0000
  7.834617E-0001 -1.782558E+0000
  1.071874E+0000 -5.529878E-0001
 -3.406875E-0001  1.508196E+0000
 -4.593955E-0001  6.914335E-0001
  1.565845E+0000 -7.407710E-0001
 -2.040575E+0000  2.168817E+0000
 -7.115865E-0001  9.485008E-0001
 -2.863938E-0001 -2.611252E+0000
  3.473848E+0000  1.485654E+0000
 -1.896629E+0000  1.720966E+0000
  2.095084E+0000 -9.073429E-0001
 -1.548995E+0000  6.314452E-0001
  5.845724E-0001  4.613286E-0001
 -5.268114E-0001  8.404296E-0001
  4.912862E-0001 -7.328006E-0001
 -1.480475E+0000  8.303351E-0001
  4.937076E-0001  1.662108E+0000
  3.646921E-0001  1.748179E+0000
 -5.694112E-0001 -2.762074E+0000
 -1.535399E-0001 -1.048056E+0000
  1.040947E+0000 -7.126289E-0001
 -3.793679E-0001  3.572179E+0000
 -7.506606E-0001 -3.634492E-0001
 -1.485502E-0001 -2.547975E+0000
  2.875096E+0000 -7.457520E-0001
 -2.104183E+0000  7.910230E-0001
 -3.408655E+0000  2.402382E-0001
  5.035085E+0000 -2.878130E+0000
 -1.130978E+0000  4.183268E+0000
 -1.583347E+0000  9.726143E-0001
  6.952122E-0002  7.880768E-0001
  2.616780E-0001  1.162661E+0000
 -8.120189E-0001 -2.542263E+0000
 -1.563768E-0001 -7.807285E-0002
  3.586953E-0001 -1.221259E-0002
  3.999527E-0003 -3.219115E-0002
 -2.085776E+0000  1.874859E+0000
  5.390355E-0001  1.270528E+0000
  4.987978E-0001  7.495548E-0002
 -4.834693E-0001  1.816614E+0000
  4.591423E-0001 -2.406404E+0000
  1.018295E+0000  5.770711E-0001
  1.658874E-0002  4.947514E-0001
  4.671909E-0001 -1.811801E-0002
  2.729125E+0000  1.557608E+0000
 -1.887736E+0000  1.006161E+0000
 -1.638090E+0000 -1.844954E+0000
 -9.536143E-0001 -1.921796E+0000
  2.402999E+0000  7.839099E-0001
 -2.091870E-0001  1.624453E+0000
  1.537566E+0000  8.420542E-0001
 -2.829205E+0000  7.508376E-0001
  5.329348E-0001 -2.682429E+0000
 -4.563478E-0001  4.939230E-0002
  1.832798E+0000  1.520357E+0000
 -1.969490E+0000  1.982985E+0000
 -1.535851E+0000 -6.221730E-0001
 -8.303549E-0001 -1.446817E-0001
  2.892325E+0000  1.944947E+0000
 -7.891267E-0001  1.882924E+0000
 -2.549440E-0002 -1.795186E+0000
  1.365265E+0000 -1.934924E+0000
 -6.610546E-0001  7.789150E-0001
  3.676964E-0002 -2.796373E-0001
 -3.261236E+0000 -2.817670E-0001
  2.522474E+0000  1.163130E+0000
  1.997183E-0001 -4.062655E+0000
 -3.068242E-0001  1.597906E+0000
  6.806788E-0001 -8.703048E-0002
 -2.656975E+0000 -1.976577E+0000
  4.376313E+0000 -1.187525E+0000
 -6.421499E-0001  1.882399E+0000
 -6.179321E-0001  1.060014E+0000
 -1.380040E+0000 -2.238695E+0000
  3.567741E-0001  2.900024E-0001
 -7.780589E-0001  2.370304E+0000
 -8.184838E-0002  1.959580E+0000
  1.602539E+0000  1.098098E-0001
 -1.719444E+0000  1.963069E+0000
 -1.081018E+0000 -5.131976E-0001
 -1.437913E-0001 -9.046161E-0001
  7.152103E-0001  1.557703E+0000
 -1.382826E+0000  2.755271E+0000
  1.218359E+0000 -2.885168E+0000
 -2.256816E+0000 -2.772573E+0000
  7.776069E-0001 -1.134694E+0000
  2.579651E-0001  1.549010E+0000
 -1.004791E+0000  3.110211E+0000
  4.850330E-0001 -2.681429E+0000
  7.952540E-0001 -7.069787E-0001
  1.399832E-0001  8.501909E-0003
 -1.683846E+0000  3.667132E+0000
  2.847356E-0001 -3.168025E+0000
  1.514258E+0000 -3.486176E+0000
 -1.062252E+0000  4.701692E+0000
 -2.334840E+0000  1.351340E+0000
  2.475694E-0001 -2.203092E+0000
  6.823807E-0001 -2.652676E-0002
 -2.162378E+0000 -1.294372E+0000
  1.436522E+0000 -1.894502E+0000
 -3.585216E+0000  2.037974E+0000
  2.173209E+0000  1.290354E+0000
 -1.477536E+0000  2.719838E-0001
  5.380741E-0001 -1.800502E+0000
 -9.285132E-0001 -1.979533E+0000
  9.331288E-0001  1.765159E+0000
 -4.408365E-0001  1.360237E+0000
 -1.048032E+0000 -2.002235E+0000
 -7.670058E-0001 -1.305889E+0000
  3.709002E+0000  1.821882E+0000
 -1.983512E+0000  5.346251E-0001
  9.185372E-0001 -2.744012E+0000
 -5.049427E-0001 -1.043599E+0000
  4.033645E-0001  1.747704E+0000
 -8.961298E-0002 -9.716621E-0001
  4.277989E-0001 -2.040918E+0000
  3.873185E-0001 -3.614910E-0001
  2.053363E+0000 -1.079941E+0000
 -4.421403E-0001  7.676030E-0001
 -2.419290E-0001 -1.877898E+0000
 -1.748817E+0000 -2.004137E+0000
  2.780497E+0000  2.433287E+0000
 -1.086563E+0000 -3.928786E-0001
 -5.384573E-0001 -1.685407E+0000
  1.760161E+0000 -1.918235E+0000
 -1.787238E+0000  8.373506E-0001
  2.100772E-0001  1.836446E+0000
  1.704443E+0000  6.585903E-0001
  6.723044E-0001  3.101932E-0001
  1.038100E-0001 -6.361930E-0001
 -6.647771E-0002 -1.346393E+0000
 -5.512642E-0001  1.673199E+0000
  1.076312E+0000 -3.113800E-0001
  1.670284E+0000 -1.702981E+0000
 -1.565589E-0001 -2.730742E-0001
  1.920914E+0000  9.540395E-0001
  4.511973E-0001 -1.129391E-0001
  1.304823E+0000 -1.590895E+0000
 -1.444061E+0000  3.931104E+0000
  1.497515E+0000  1.045960E-0001
 -9.314568E-0001  4.678342E-0001
  1.080887E+0000 -1.284475E+0000
  2.543964E+0000  1.002318E+0000
 -2.317147E+0000  6.351667E-0001
 -2.005065E+0000 -1.557311E+0000
  3.537081E-0003  1.432221E+0000
  1.019264E+0000  7.931557E-0001
 -1.885091E-0002  7.695414E-0001
 -2.095207E+0000  1.201102E-0001
  3.181729E+0000 -1.699446E+0000
 -1.510233E+0000  1.459983E+0000
 -1.166795E+0000 -9.258534E-0001
  1.534032E+0000 -1.552722E+0000
 -1.210812E+0000  8.506621E-0001
 -6.168040E-0001  5.024990E-0001
 -1.816902E-0001 -1.661181E+0000
 -3.424426E+0000 -1.709922E+0000
  3.190421E+0000 -1.791942E-0002
  9.949473E-0002 -1.648435E+0000
 -7.990968E-0001  1.795107E+0000
 -6.510080E-0001 -6.478555E-0001
  9.847812E-0001 -2.596122E+0000
  1.497834E+0000  1.863321E+0000
 -2.201908E+0000  2.870112E+0000
 -6.016972E+0000 -1.978409E+0000
  2.934137E+0000 -6.699670E+0000
  5.006585E+0000  4.337577E+0000
 -1.767928E+0000  5.450740E+0000
 -5.778200E+0000 -3.313180E+0000
  3.444901E+0000 -6.989204E+0000
  4.155942E+0000  3.857530E+0000
 -3.380918E+0000  5.224363E+0000
 -6.015854E+0000 -4.994087E+0000
  4.482384E+0000 -6.735439E+0000
  4.612633E+0000  3.394657E+0000
 -2.675475E+0000  5.726611E+0000
 -3.863586E+0000 -5.777251E+0000
  3.605627E+0000 -6.449336E+0000
  3.780393E+0000  3.105461E+0000
 -4.140871E+0000  3.449236E+0000
 -2.970697E+0000 -5.629693E+0000
  2.998904E+0000 -1.580170E+0000
  1.675114E+0000  3.695961E+0000
 -3.981842E+0000  3.250563E+0000
 -8.384453E-0001 -3.748355E+0000
  1.745400E+0000 -2.653762E+0000
  2.174275E+0000  1.549784E+0000
 -2.961998E+0000  3.637412E+0000
 -1.342223E+0000 -1.192435E+0000
  2.075251E+0000 -1.166560E+0000
  2.166562E+0000 -3.591230E+0000
 -1.898153E+0000  3.829356E+0000
  1.238613E+0000 -2.081251E+0000
 -3.330659E-0002 -8.049223E-0001
  9.702699E-0001 -5.693012E-0001
 -8.234609E-0001 -4.788869E-0001
  1.743472E+0000  1.553277E+0000
 -1.100107E-0001 -8.605609E-0001
  2.028240E+0000  1.385783E-0001
  2.203702E-0001  2.494746E+0000
  8.880984E-0001  2.188869E+0000
  9.526938E-0001 -2.282123E+0000
  2.238376E+0000 -4.871035E-0001
 -1.212893E+0000  1.966233E+0000
 -2.498381E-0001 -1.828297E+0000
  2.048045E+0000 -2.112880E+0000
 -1.814193E+0000  1.056634E+0000
  1.097709E+0000  2.904389E+0000
 -1.767184E+0000  2.215556E-0002
  3.494454E-0001 -1.763785E+0000
  2.038116E+0000 -6.962710E-0001
  1.098703E+0000  8.797038E-0001
 -3.623969E+0000  8.302300E-0001
  3.458243E+0000 -3.904882E+0000
  1.180818E+0000  2.512969E+0000
  2.963040E-0001  7.958680E-0001
 -2.232748E+0000  1.190616E+0000
 -2.565515E+0000 -1.159460E+0000
  1.812673E+0000 -1.180454E+0000
  1.495883E+0000  1.590661E+0000
 -2.424290E+0000  3.548621E+0000
 -2.819071E+0000 -4.014528E+0000
  1.935566E+0000 -3.108275E+0000
  2.075701E+0000  3.833121E+0000
  4.439132E-0001  1.528339E+0000
 -3.300253E+0000 -2.788076E+0000
  4.335232E+0000 -2.973721E+0000
  2.201986E+0000  4.649274E+0000
 -1.661212E+0000  1.816304E+0000
 -2.760946E+0000 -2.764832E+0000
  4.359040E+0000 -2.576408E+0000
  1.136284E+0000  4.348387E+0000
 -2.658932E+0000  2.449855E+0000
 -9.719232E-0001 -1.867259E+0000
  3.522318E-0001 -2.222401E+0000
  2.768155E+0000  1.422536E-0001
 -3.871029E-0001  3.345890E+0000
 -7.487989E-0001 -1.470260E-0001
 -1.603659E+0000 -1.287067E+0000
  2.787827E+0000  9.697318E-0001
 -3.116261E-0001  3.389598E+0000
 -3.594372E+0000  9.822219E-0001
  8.717470E-0001 -2.913872E+0000
  2.296384E+0000 -4.883774E-0002
  4.135260E-0001  2.290051E+0000
 -1.494155E+0000  4.145077E-0001
 -2.376202E-0001 -2.692802E+0000
  3.300910E+0000  1.959498E+0000
 -3.249546E+0000  6.935942E-0001
 -5.396180E-0001 -2.430368E-0002
  4.994973E-0001  7.740640E-0001
 -1.694927E-0001 -9.358924E-0001
  7.336971E-0001  4.013930E-0001
 -3.038197E+0000  1.144767E+0000
  3.255821E+0000 -1.883628E-0001
 -7.876185E-0001 -7.931458E-0001
 -3.729659E-0001  2.404492E+0000
  3.536503E-0001 -3.804388E+0000
  1.667643E+0000 -2.868588E-0001
  2.295567E+0000  5.529178E-0001
 -9.454057E-0001 -6.318538E-0001
 -2.636317E+0000 -4.322596E+0000
  4.877512E+0000 -6.337126E-0001
 -2.242707E+0000  3.103814E+0000
 -1.689343E+0000  5.548471E-0001
  3.332260E+0000 -2.279536E+0000
  2.915348E-0002  3.820647E+0000
  3.819042E-0001  1.415648E+0000
 -3.392929E+0000 -1.541855E+0000
  1.228289E-0001  1.036835E+0000
  4.714130E-0001  1.970786E+0000
 -2.001828E+0000 -1.038010E-0001
 -1.267809E+0000  1.137202E+0000
 -2.409152E-0002 -2.473184E+0000
  7.115589E-0001  1.312838E+0000
  1.016835E+0000  2.642173E+0000
 -9.868728E-0001 -1.402014E+0000
 -1.152141E+0000 -1.474115E+0000
  1.742354E-0001 -5.751174E-0002
 -1.081124E+0000  1.146443E+0000
  1.851583E+0000 -6.658663E-0001
 -2.157704E+0000  2.743268E-0001
  3.053885E+0000 -7.796842E-0001
 -1.165065E+0000  2.998529E+0000
 -3.579515E+0000 -2.659505E+0000
  2.251252E+0000 -4.064338E+0000
  1.492802E+0000  1.071286E+0000
  2.774182E-0002  4.918252E+0000
 -3.270099E+0000  1.358516E-0003
  9.012116E-0001 -3.294075E+0000
  2.380573E+0000 -1.962200E+0000
 -4.704535E-0001  2.384134E+0000
 -5.026366E-0001  1.543460E+0000
 -7.496904E-0001 -1.321249E+0000
 -1.484273E-0001  2.277343E+0000
  7.686753E-0001  3.024489E-0001
 -7.187008E-0001 -2.324536E-0001
  1.549179E-0001 -1.075920E-0001
 -1.498208E-0001  1.885252E+0000
  5.704959E-0001  3.273856E+0000
 -3.795098E-0001 -1.150982E-0001
 -2.857774E+0000 -2.047465E+0000
  3.435816E+0000 -3.609675E+0000
  1.256496E+0000  5.006450E+0000
 -2.073500E+0000  5.467924E+0000
 -2.588800E+0000 -2.189886E+0000
  1.515635E+0000  5.011009E-0002
  2.664427E+0000  7.144074E-0001
 -2.898443E+0000 -1.078168E+0000
  2.729917E+0000 -2.139577E+0000
 -8.002763E-0001 -1.529142E+0000
  3.863710E-0001  2.023597E+0000
  4.786730E-0001  5.990892E-0001
  6.684990E-0001  1.584745E+0000
 -4.118698E-0001 -1.268598E+0000
 -1.128813E+0000 -2.151055E+0000
  1.686995E+0000 -5.998226E-0001
  1.224489E-0002 -5.122575E-0001
 -1.421863E+0000 -3.635883E-0002
 -1.033244E+0000 -1.385683E+0000
  1.890849E+0000 -1.944402E-0002
  1.221877E+0000  1.324504E+0000
  4.717728E-0001 -1.836860E+0000
 -1.622172E+0000 -5.567001E-0001
  8.358268E-0001  1.245642E+0000
  7.743112E-0001  2.059161E+0000
 -3.820785E-0001  1.305386E+0000
 -2.209570E+0000 -1.432261E-0001
  1.821829E+0000  3.110869E-0001
  2.741229E+0000  1.973014E+0000
  1.174966E+0000  3.448197E+0000
 -2.974121E+0000  1.038525E+0000
  2.662792E+0000 -2.902776E+0000
  5.744023E-0001  4.218833E-0001
 -2.122062E-0001  1.111451E+0000
 -6.972852E-0001 -2.297734E+0000
 -3.433904E-0001 -5.824593E-0001
  1.518491E+0000  7.694032E-0001
  1.672508E+0000  2.408775E+0000
 -4.062050E+0000  2.280498E-0001
  1.024452E+0000 -3.102573E+0000
  2.345789E+0000  2.789632E+0000
  7.696087E-0001  7.287545E+0000
 -1.605718E+0000 -4.338291E-0001
 -1.105572E+0000 -5.393253E+0000
  4.101752E+0000  4.830566E-0002
  3.986140E-0001  2.579061E+0000
 -3.077109E+0000  3.561699E-0002
 -2.196092E+0000 -1.098799E+0000
  2.730357E+0000 -1.454595E+0000
  1.400301E+0000  1.585692E+0000
 -1.350759E+0000 -2.769364E-0001
 -3.424552E-0001 -1.360484E+0000
  1.951664E+0000 -1.477365E+0000
 -6.690754E-0001  2.326441E+0000
  7.766168E-0001  1.199951E+0000
 -1.923861E+0000 -1.658774E+0000
 -5.321776E-0001 -7.585402E-0001
  6.989913E-0001 -7.539636E-0001
  7.223700E-0001 -1.893330E+0000
 -1.259537E+0000 -7.930531E-0001
 -3.926155E-0001 -2.738602E+0000
  7.226262E-0001  3.031983E+0000
 -4.979249E-0001  1.136715E+0000
 -3.408949E+0000 -2.826662E+0000
 -1.487786E+0000 -2.215589E+0000
  1.889833E+0000 -2.616443E+0000
 -2.082407E-0001  2.626784E+0000
 -1.465968E+0000 -1.708460E-0001
 -7.908297E-0001 -3.038270E+0000
  3.718062E+0000  1.567270E+0000
 -2.997040E-0001  3.686006E+0000
 -2.064221E+0000 -2.240028E+0000
  6.482450E-0001 -2.094329E+0000
  1.069301E+0000  7.928412E-0001
  6.571681E-0003  2.552752E+0000
 -3.810952E+0000 -2.372134E-0001
  3.506770E+0000 -1.358257E+0000
  1.866447E+0000  1.290880E+0000
 -2.339146E+0000  9.357503E-0001
 -3.722280E-0003 -2.704361E+0000
  3.574097E+0000 -2.826099E+0000
  1.415803E+0000  6.304175E+0000
 -2.986207E+0000  4.825917E-0001
 -3.199459E+0000 -4.433197E+0000
  2.930156E+0000 -1.898902E+0000
  3.925193E-0001  3.796528E+0000
 -1.176592E+0000  9.258513E-0001
 -2.152361E+0000 -1.480970E-0001
  3.405895E+0000 -1.280439E+0000
  3.853341E-0001  1.951644E+0000
 -1.313238E+0000  1.165561E-0001
 -5.392951E-0001 -3.600008E+0000
  2.008049E+0000 -1.386885E+0000
  1.942948E+0000 -9.488646E-0001
 -2.467876E+0000 -4.065024E-0001
  4.035950E-0001 -4.130925E-0001
  1.747789E+0000 -4.549055E+0000
  2.033943E+0000  3.658959E+0000
 -9.122737E-0001  3.791113E+0000
 -2.654037E+0000 -1.147727E+0000
  1.519665E+0000 -1.266837E+0000
  8.042246E-0001  1.027527E+0000
 -1.806021E+0000  6.737934E-0001
 -9.310679E-0001  8.893404E-0002
  2.842190E+0000 -4.108402E-0001
  7.555283E-0001  6.018729E-0002
  1.067908E+0000 -1.269628E+0000
  1.001404E-0001  2.828850E+0000
 -3.996380E-0001 -1.851650E+0000
 -2.916906E-0001 -1.862550E+0000
  3.230207E+0000  2.053256E-0001
  6.875277E-0001  2.782336E+0000
 -2.904114E+0000 -1.383109E-0001
  8.399060E-0001 -3.734246E+0000
  1.612257E+0000  1.574918E+0000
 -3.994105E-0001  5.148636E+0000
 -2.306534E-0002 -4.593667E-0001
 -2.903550E+0000 -3.040435E+0000
  2.495744E+0000 -3.201135E+0000
  2.212297E+0000  2.741659E+0000
 -1.123938E+0000  5.165664E-0001
 -3.454338E+0000 -4.730836E+0000
  1.539138E+0000 -8.535348E-0001
  2.663915E+0000  1.933233E+0000
 -2.589258E+0000  1.607117E+0000
 -1.038670E+0000 -3.759602E+0000
  3.514930E-0001 -3.390233E+0000
  3.481352E+0000  1.850786E-0001
 -1.380373E+0000  6.363504E+0000
 -4.317586E+0000 -1.434030E+0000
 -1.285017E+0000 -5.078558E+0000
  4.860427E+0000  8.550628E-0001
  3.521654E-0001  5.835315E+0000
 -6.421984E+0000 -9.615163E-0002
  9.148213E-0002 -2.205113E+0000
  2.169254E+0000 -1.432240E+0000
  4.552150E-0001  2.183308E+0000
 -2.481317E+0000  3.986583E+0000
 -6.209362E-0001 -2.934021E+0000
  1.461585E+0000 -1.408650E+0000
 -4.544424E-0001  2.492455E+0000
  9.497813E-0001 -1.189096E+0000
 -2.733098E+0000  5.416831E-0001
  1.776594E+0000 -1.464119E+0000
  6.789268E-0001  2.740201E+0000
 -3.456525E-0001 -2.195656E+0000
 -3.225696E+0000 -2.492071E-0001
  4.883819E+0000 -8.825689E-0002
 -2.352294E+0000  1.921028E+0000
 -3.754580E+0000  9.751511E-0001
  7.203104E-0001 -1.440487E+0000
  1.149801E+0000 -6.321605E-0001
 -4.651660E-0001  1.923587E+0000
  7.997742E-0001 -1.936290E-0001
 -2.298005E+0000 -2.040955E+0000
  2.673512E+0000  1.959326E+0000
 -2.078435E+0000  2.819107E+0000
 -3.661361E-0001 -1.762785E+0000
 -1.524071E+0000  1.683534E+0000
  5.148446E+0000  9.625360E-0001
 -3.612637E+0000  3.475339E+0000
 -2.238616E+0000 -1.497897E+0000
 -8.390306E-0001 -8.030188E-0001
  4.299056E+0000 -1.643403E+0000
 -1.269457E+0000  4.011432E+0000
 -6.273992E-0001 -5.500607E-0001
  9.011054E-0001  1.927018E-0001
 -1.763435E+0000  1.093211E+0000
  2.135620E+0000 -3.673671E+0000
 -6.835405E-0001 -6.771094E-0001
  1.018450E+0000 -8.077470E-0001
  4.729925E-0001  1.365152E+0000
 -2.021065E+0000  1.289022E+0000
 -3.916868E-0001 -3.836951E+0000
  1.029057E+0000  7.757436E-0001
  8.778498E-0002  3.050898E+0000
  3.282001E-0001 -1.338615E+0000
  1.177414E+0000 -1.157162E+0000
 -1.017711E+0000  1.269873E+0000
 -7.225556E-0003 -6.819850E-0002
 -3.847164E-0002 -3.927514E+0000
  9.655414E-0001 -3.342358E+0000
  2.392912E+0000 -3.707399E-0001
 -4.853429E-0001 -9.875746E-0001
 -9.252018E-0001 -5.215344E+0000
  2.518310E+0000  3.098170E+0000
 -1.493628E+0000  2.533664E+0000
 -4.100091E-0001  3.032964E-0001
 -4.197667E+0000 -6.711078E-0001
  2.597592E+0000 -2.594855E+0000
 -9.598618E-0001  1.514379E+0000
  9.466491E-0001  2.001255E+0000
  4.534055E-0001 -1.747916E+0000
 -1.429937E+0000 -5.344528E-0001
  1.438233E+0000 -1.249758E+0000
 -9.462012E-0001  2.993953E-0001
 -2.757707E-0001  9.736751E-0001
  8.734833E-0001  1.296488E+0000
  1.106999E+0000 -9.141814E-0001
 -6.683937E-0001  1.742602E+0000
  4.874182E-0002  3.652432E-0001
 -9.695459E-0001  2.894332E+0000
 -6.063953E-0001 -3.820390E-0001
  1.985832E+0000 -3.339575E+0000
  3.296668E-0001 -9.439998E-0001
  2.173296E+0000  1.220000E+0000
 -2.567709E+0000 -5.810600E-0001
 -1.495555E-0001 -1.821430E+0000
  2.807624E+0000 -1.469133E+0000
  6.923200E-0001 -2.732186E-0001
 -1.953728E+0000  3.004545E+0000
 -1.288295E+0000 -2.436671E+0000
  1.368228E+0000 -3.253720E+0000
  3.104330E+0000  1.821394E+0000
 -2.143367E+0000  5.268701E+0000
 -4.199724E+0000 -7.642742E-0001
  1.042984E+0000 -6.565727E+0000
  3.764714E+0000  8.084646E-0001
  5.515969E-0001  3.356719E+0000
  3.763278E-0001 -1.048106E+0000
 -3.544703E-0001 -7.543673E-0001
  2.814845E+0000  2.790977E+0000
 -1.594564E+0000  1.783245E+0000
 -1.535833E+0000 -5.453986E+0000
  2.585236E+0000 -3.217162E+0000
  2.178451E-0001  2.373225E+0000
 -1.029771E-0002  4.370075E+0000
 -3.176292E+0000 -7.174047E-0001
  2.084779E+0000  1.315687E+0000
 -1.135023E+0000  1.943902E+0000
 -1.525344E+0000  1.256762E+0000
  1.885101E+0000  1.685678E+0000
 -2.023171E+0000 -1.854190E+0000
 -2.122684E+0000 -7.405791E-0001
  2.348519E+0000  1.605727E-0001
  1.470040E+0000  4.351058E+0000
 -3.956221E+0000  1.407008E+0000
 -1.084219E+0000 -1.123127E+0000
  1.544611E+0000 -1.982564E+0000
  1.683807E+0000 -1.056642E+0000
 -2.083445E+0000  1.460901E+0000
 -2.846071E+0000 -2.450177E+0000
  2.624732E+0000 -5.939171E+0000
  3.136134E+0000  4.630685E+0000
  5.941193E-0002  3.655609E+0000
 -3.796276E+0000 -2.713455E+0000
  3.997045E-0001 -1.761483E+0000
  4.346894E+0000  2.154130E+0000
 -1.896251E+0000  4.104008E+0000
 -2.727120E+0000 -1.581994E+0000
  5.027388E-0001 -3.135008E+0000
  3.173658E+0000  2.612740E+0000
  9.219107E-0002  5.023589E+0000
 -5.935874E+0000 -5.451071E-0001
  3.370034E+0000 -3.968300E+0000
  8.000644E-0001  3.235504E+0000
 -1.515620E+0000  2.018474E+0000
 -2.049532E+0000 -1.235372E+0000
  9.479118E-0001 -2.560500E+0000
  2.552420E+0000  3.675455E+0000
 -2.776270E+0000  1.749234E+0000
 -8.669940E-0001 -3.400087E+0000
  1.009585E+0000 -6.722941E-0001
  6.523555E-0001  2.607157E+0000
 -2.574527E+0000  3.272408E+0000
 -1.892849E+0000 -2.202631E+0000
  1.699067E+0000 -2.424374E+0000
  1.116259E+0000  1.864776E+0000
 -1.160882E-0002  5.235168E+0000
 -2.609888E+0000  3.385389E-0001
 -1.589622E+0000 -3.472043E+0000
  3.429095E+0000 -1.453823E+0000
  1.706118E+0000  2.287828E+0000
 -1.183002E+0000  2.050223E+0000
 -3.465454E+0000 -4.437446E+0000
  3.160257E+0000 -2.658977E+0000
  2.768206E+0000  3.166452E+0000
 -2.451261E+0000  2.441448E+0000
 -1.589834E+0000 -5.282015E+0000
  3.510679E-0002 -2.444041E+0000
  3.720467E+0000  4.586242E+0000
 -6.279901E+0000  1.847371E+0000
 -2.517049E+0000 -3.819915E+0000
  3.651756E+0000 -2.073827E+0000
  4.770791E-0001  3.964282E+0000
 -8.709491E-0002  2.487957E+0000
 -4.535405E+0000 -2.230535E+0000
  3.855787E+0000 -3.513516E+0000
  1.910533E+0000  2.438268E+0000
 -3.293406E+0000  4.907381E+0000
 -2.194634E+0000 -2.095705E+0000
  5.230087E+0000 -5.224279E+0000
  7.444215E-0001  1.288383E+0000
 -2.565374E+0000  4.107234E+0000
 -1.612926E+0000 -2.214416E+0000
  5.672408E-0001 -3.352425E+0000
  1.333159E+0000  6.109496E-0001
  1.499429E+0000  1.525478E+0000
 -1.146189E+0000 -9.116517E-0001
 -2.466819E+0000  1.987127E+0000
  4.111575E+0000 -3.217173E+0000
 -2.243305E+0000  1.545113E+0000
  2.580348E+0000  1.442748E+0000
 -3.407610E+0000  1.428414E-0001
  4.245957E-0001  2.185983E-0001
  5.033310E-0001  7.853314E-0002
  1.102851E+0000 -1.261542E+0000
 -3.948127E+0000 -2.880803E+0000
  1.561549E+0000 -2.264745E+0000
  3.149077E-0001  2.096216E+0000
 -5.361976E-0001  2.282756E+0000
 -1.932750E+0000 -5.221025E-0001
 -6.896648E-0001  4.307260E-0001
 -9.715361E-0001 -1.582594E+0000
 -3.657240E-0001 -6.603984E-0001
  2.000470E+0000  9.398330E-0001
 -1.351005E+0000  2.382210E+0000
 -3.890592E-0002  1.880304E-0001
 -9.503164E-0001 -1.838872E+0000
  1.808125E+0000 -1.686850E+0000
 -3.193039E+0000 -1.145054E+0000
  4.032921E+0000  8.321759E-0001
 -6.874417E-0001  3.113763E+0000
 -2.990237E+0000  3.077826E-0001
 -1.046958E+0000 -1.973374E+0000
  2.094395E+0000 -1.295712E+0000
 -5.864237E-0001  2.939189E+0000
 -3.610886E+0000 -4.421593E-0001
 -2.539350E-0001 -3.823138E+0000
  3.403950E+0000  9.847577E-0001
 -2.681811E+0000  2.937780E+0000
 -1.249752E+0000  7.653811E-0001
 -1.401323E+0000 -8.561749E-0001
  2.695097E+0000 -1.565155E+0000
 -1.686636E+0000  3.446783E+0000
  1.425774E+0000 -2.198005E+0000
 -4.196410E+0000  5.585310E-0001
  4.596267E+0000  1.344229E+0000
 -1.555039E+0000  3.673699E-0001
 -2.428364E+0000  8.108779E-0001
  2.066424E+0000 -5.248010E+0000
  2.161557E-0001  1.371480E+0000
  3.982824E+0000  8.163133E-0001
 -4.844092E+0000  6.119766E-0001
  2.386189E+0000 -3.329849E+0000
  1.398406E+0000 -2.828873E+0000
  1.398063E+0000  2.565001E+0000
  6.643863E-0001  6.985078E-0001
 -2.025371E+0000 -2.383843E+0000
 -2.555049E-0002  1.295684E+0000
  2.367141E+0000 -1.868966E+0000
  1.704135E-0001  1.585796E+0000
 -6.689508E-0001 -1.153419E+0000
 -5.638954E-0001 -2.234856E+0000
  3.239986E+0000 -1.306346E+0000
 -1.192982E-0001  1.754186E+0000
  2.924197E-0001  5.830670E-0001
 -1.975723E+0000 -1.565878E+0000
  2.900285E+0000  1.422444E+0000
  7.300630E-0001 -1.364781E+0000
 -3.109757E+0000 -2.558249E+0000
  2.886638E+0000 -1.144412E+0000
  3.693940E-0001 -2.850320E-0001
 -2.629626E+0000  1.437815E+0000
  1.038068E-0001  8.806914E-0001
 -8.195142E-0001  2.070410E+0000
  2.187864E+0000  1.125213E+0000
 -1.395666E+0000  1.740573E+0000
  6.817155E-0001 -1.072197E+0000
  3.904711E-0001 -1.960618E+0000
 -2.997224E-0001  3.134005E-0001
 -7.618860E-0001  1.567779E+0000
 -3.003483E-0001 -1.857150E+0000
  1.814079E+0000 -1.196584E+0000
 -8.422531E-0001  2.987131E+0000
 -6.923576E-0001  1.026661E+0000
  7.335472E-0001 -4.642616E+0000
  2.063863E-0001  2.563116E+0000
  2.575028E-0001  1.541300E+0000
 -2.353068E-0001 -4.850004E+0000
  4.210039E-0001 -1.232172E+0000
  3.305066E+0000 -1.902729E-0001
 -1.473873E+0000  2.344563E-0001
 -2.141291E+0000 -1.394452E+0000
  1.821309E+0000 -7.764451E-0001
  2.179726E+0000  2.399156E+0000
 -1.428658E+0000  2.843391E+0000
 -1.852742E+0000 -2.035611E+0000
  4.554172E+0000 -1.879132E+0000
 -5.142523E-0001  3.058127E+0000
 -2.247974E+0000 -3.863047E-0001
 -3.288253E-0001 -3.891874E+0000
  2.566395E+0000 -1.261615E+0000
  4.675414E-0001  9.962303E-0001
 -1.229709E+0000  5.464250E+0000
 -1.499208E+0000 -9.316700E-0001
  6.109198E-0001 -2.244049E+0000
 -1.722557E-0002  2.755024E+0000
 -7.770302E-0001 -5.215392E-0001
 -1.033650E+0000  3.727733E+0000
 -3.765705E-0002  1.633782E+0000
 -2.941738E-0001  5.141551E-0001
  2.108827E+0000  1.169471E+0000
  8.884935E-0001  3.914572E+0000
  2.174102E-0001 -1.387294E+0000
 -5.506624E-0001 -3.813703E-0001
 -5.882443E-0002  7.924690E-0001
  8.998903E-0001 -2.212074E+0000
 -2.347525E+0000  1.128201E+0000
 -4.286467E-0001 -1.744838E+0000
  1.715263E+0000 -1.447463E+0000
 -1.642769E+0000  2.023684E+0000
 -1.338569E+0000  3.534442E+0000
 -6.432974E-0001  1.199728E+0000
 -1.299169E+0000  2.780699E-0001
  6.070748E-0001  1.343613E+0000
  2.754194E-0001  2.765279E+0000
 -1.084030E+0000  3.221096E+0000
 -4.726555E-0001 -2.255513E+0000
  4.092435E-0001 -1.095925E+0000
  1.126544E+0000  2.252173E+0000
 -3.016914E+0000  4.439225E+0000
 -1.604160E+0000 -5.532174E+0000
  2.496451E-0001  2.961404E-0001
  3.031666E+0000  1.719504E+0000
 -2.533263E+0000  6.469569E-0001
 -3.520266E+0000 -3.064541E-0001
  6.053033E+0000 -2.974976E+0000
 -5.183261E-0001  5.116163E+0000
 -2.496248E+0000  4.100268E-0001
 -3.282574E+0000 -2.579211E+0000
  2.098224E+0000 -1.692293E+0000
  2.591905E+0000  1.279145E+0000
 -4.219877E+0000  2.359038E-0001
  1.569479E+0000 -1.311068E+0000
  1.136722E+0000  1.539865E+0000
  1.252874E+0000  2.983691E+0000
 -2.409200E+0000 -2.803086E+0000
  6.168153E-0001 -2.988441E+0000
  1.672751E+0000  3.152726E+0000
 -2.360859E+0000  3.848817E+0000
 -1.268213E+0000 -4.374591E+0000
 -1.177094E+0000 -8.002835E-0001
  2.893867E+0000  1.059158E+0000
 -2.658342E+0000  4.048456E+0000
  5.996094E-0001 -4.808797E+0000
  1.209402E+0000 -2.636779E+0000
  1.450517E+0000  1.638009E+0000
 -3.399158E-0001  9.407904E-0001
 -3.631561E+0000 -8.313729E-0001
  2.173567E+0000 -4.763914E+0000
  1.793769E+0000  1.090762E+0000
 -1.279534E-0001  1.187886E+0000
 -2.738577E+0000  1.131307E+0000
  3.114319E-0001 -1.814834E+0000
  1.222642E+0000 -1.872473E+0000
  1.053091E-0001 -4.144414E-0001
 -2.014981E-0001  4.992903E-0001
 -5.791090E-0001  1.077132E+0000
  8.015387E-0001 -7.722587E-0001
 -2.205823E+0000 -2.116652E+0000
  3.779898E-0001  3.236679E+0000
  2.585017E+0000 -1.123600E-0001
 -3.203031E+0000  2.040251E+0000
 -2.032580E-0001 -8.924850E-0001
  2.221061E+0000 -1.671255E+0000
 -8.984528E-0001  3.320959E+0000
  7.820205E-0001  5.096117E-0001
 -3.170806E+0000 -7.023796E-0001
  2.592605E+0000 -3.230592E+0000
  1.457161E+0000  1.774114E+0000
 -1.333340E+0000  2.386052E+0000
 -3.606991E+0000 -1.412846E-0001
  2.480092E+0000 -4.691987E+0000
  1.914135E+0000  4.521931E+0000
 -2.626328E-0001  1.139282E+0000
 -2.548489E+0000 -1.496213E+0000
 -5.507511E-0001 -2.255581E+0000
  2.334703E+0000 -1.049010E+0000
 -1.014585E+0000  4.412392E+0000
 -1.167160E+0000 -1.080704E+0000
  2.431646E+0000 -5.947598E-0001
 -4.803828E-0001  1.749251E+0000
 -3.581622E-0001  1.823272E+0000
 -1.539941E+0000 -1.105229E+0000
 -2.634100E-0001  8.187180E-0001
 -2.655289E-0001 -2.004788E+0000
  3.908213E-0001  9.567490E-0001
  4.759702E-0001 -2.561958E+0000
 -1.300599E+0000 -2.986746E+0000
  2.956590E+0000 -2.077434E+0000
  1.931317E+0000  4.726447E-0001
 -3.112885E+0000  1.643960E-0002
 -1.450061E+0000  6.121290E-0001
  2.210379E+0000 -2.075947E+0000
  3.201328E-0001 -4.870530E-0002
 -1.980056E+0000  2.589013E+0000
 -6.739359E-0002 -1.177645E+0000
  1.473047E+0000  4.412444E-0001
 -1.220800E+0000  2.464478E-0001
 -5.532116E-0001 -2.343647E+0000
  8.245596E-0001  1.228456E+0000
  1.513256E-0001 -1.765918E+0000
 -5.976628E-0001 -1.288499E+0000
  2.033446E+0000  4.141070E-0001
 -1.752714E+0000  1.088454E+0000
  6.935829E-0002  1.193578E+0000
 -1.317208E+0000  7.234123E-0001
  2.227641E+0000 -1.434427E+0000
 -2.107070E-0001  5.070368E+0000
  1.926901E+0000  5.113925E-0001
 -2.635384E+0000 -1.383382E+0000
  2.373917E-0001  1.068050E+0000
  1.698161E+0000  1.211628E+0000
 -3.010438E+0000 -1.384884E-0001
  3.663743E-0001 -3.223995E+0000
 -1.218772E+0000  3.141315E-0001
  1.848870E+0000  7.484529E-0001
 -3.764665E+0000  3.578614E+0000
 -3.915822E+0000 -4.234516E+0000
  9.310746E-0001 -6.127069E+0000
  3.144367E+0000  2.919635E+0000
 -2.983051E-0001  5.749725E+0000
 -5.102078E+0000 -5.822895E-0001
  1.683091E+0000 -4.887402E+0000
  4.022100E+0000 -2.474961E-0001
 -1.475450E-0001  3.969150E+0000
 -4.592604E-0001 -9.202713E-0001
 -1.629123E+0000 -1.595182E+0000
  2.788415E-0001 -3.089230E+0000
  2.672133E+0000  3.356407E+0000
 -2.127885E-0001  1.816201E+0000
 -2.214122E+0000  6.216876E-0001
 -5.095252E-0002 -2.785376E+0000
  4.013844E-0002  8.069096E-0001
  2.682358E+0000  2.153182E+0000
 -4.128980E+0000 -3.239089E+0000
  1.087636E+0000 -2.114231E+0000
  2.859934E+0000  1.950037E+0000
 -2.015954E+0000  2.066560E+0000
 -2.271940E+0000 -1.409488E+0000
  1.051423E+0000 -2.434014E+0000
  3.578792E+0000  1.833231E+0000
 -2.526533E+0000  4.272504E+0000
 -4.227074E+0000 -3.070138E+0000
  1.449020E+0000 -3.856593E+0000
  3.720147E+0000  1.197220E+0000
 -2.095070E+0000  5.046280E+0000
  7.080947E-0002 -3.516669E+0000
  2.405952E-0002 -2.844914E+0000
  3.352023E+0000  2.525213E+0000
 -4.517552E-0001  1.263970E+0000
 -4.719268E+0000 -3.389994E+0000
  1.806548E+0000 -6.836163E+0000
  2.472010E+0000  2.862183E+0000
 -3.340946E+0000  3.637843E+0000
 -7.039049E-0001 -1.578110E+0000
  2.541167E-0002 -1.412528E+0000
  3.522933E+0000 -1.580757E-0001
 -2.223676E+0000  3.929251E+0000
 -1.935915E+0000 -7.357664E-0001
 -2.015291E-0001 -3.859450E+0000
  2.844228E+0000 -5.378604E-0001
 -3.906009E-0001  3.920268E+0000
 -3.945066E+0000  8.578322E-0001
  1.156383E+0000  1.941503E+0000
 -2.445093E+0000  6.096880E-0001
 -7.195552E-0002  9.028292E-0001
  7.653510E-0001 -1.168152E+0000
  1.407050E+0000  1.509875E-0001
  5.655108E-0002 -1.781962E+0000
 -4.786112E-0001  1.014418E+0000
 -9.704067E-0001 -6.489146E-0002
  3.686402E-0001 -1.033020E+0000
  1.550359E+0000  1.860244E+0000
  3.245559E-0003 -1.345903E-0003
 -5.867153E-0001  3.153795E-0001
 -2.252764E-0001  1.330521E+0000
  1.166118E-0001  1.060335E-0001
 -1.326006E+0000 -1.231569E+0000
  1.056432E+0000 -1.770682E+0000
  6.560340E-0001 -3.506602E-0001
 -1.538981E+0000  1.685174E+0000
 -1.345664E+0000 -4.849066E-0001
 -1.819457E-0001 -4.053374E+0000
  4.019445E+0000  5.617500E-0001
 -5.853459E-0001 -2.458860E-0001
 -3.477721E+0000  5.132384E-0001
  2.807822E+0000 -1.520968E+0000
 -4.982532E-0001  8.529189E-0001
  3.852783E-0001  2.158359E-0001
 -2.219059E+0000  2.656415E+0000
  2.666994E+0000  1.094295E+0000
 -6.719409E-0001 -1.289929E+0000
 -4.611626E-0001  2.356029E+0000
 -6.499611E-0001  4.351726E-0001
 -3.466654E+0000  2.070937E-0001
  3.154365E+0000 -1.932813E+0000
  6.884718E-0001  1.662357E+0000
 -3.876489E+0000  3.266264E+0000
  9.498485E-0001 -8.653152E-0001
  2.396500E-0001 -4.634253E-0001
  3.735947E+0000  2.395166E-0001
  1.130775E+0000  3.617122E+0000
 -6.469329E+0000  1.404419E-0001
  4.745752E+0000 -2.777262E+0000
 -2.626144E+0000  6.128334E-0001
 -4.885474E-0001  1.524234E+0000
 -4.041594E-0001 -5.119622E+0000
  1.216928E+0000 -1.546115E-0002
  1.370395E+0000  3.149746E+0000
 -4.426364E+0000 -1.457828E-0001
  4.435548E+0000 -1.664411E+0000
  7.553011E-0001  1.384124E+0000
  5.327008E-0001  2.314580E+0000
 -1.784598E+0000 -9.434399E-0001
  1.769311E-0001 -3.806808E+0000
  2.073356E+0000  1.380277E+0000
  9.230395E-0002  4.463494E+0000
 -3.596163E+0000 -4.113915E+0000
  1.739211E+0000 -4.844553E+0000
  4.489622E+0000  2.260072E+0000
 -3.921797E+0000  4.659759E+0000
 -3.248893E+0000 -5.077061E+0000
  1.904772E+0000 -5.127364E+0000
  1.691902E+0000  1.871253E+0000
 -1.806879E-0001 -1.388266E-0001
 -1.195214E+0000  7.957377E-0001
  7.459208E-0001 -8.781258E-0001
  2.143268E+0000  4.893995E-0002
 -1.320422E+0000  1.889342E+0000
  4.344672E-0001  1.819727E+0000
 -6.079795E-0001  2.021566E+0000
 -1.058293E+0000  2.131783E+0000
 -5.706315E-0001 -1.326599E+0000
  6.021800E-0001  7.813379E-0001
  2.230162E+0000  1.185223E+0000
 -1.919277E+0000  9.520788E-0001
 -1.327431E+0000 -2.005563E+0000
  1.862057E+0000 -1.558462E+0000
  1.439253E+0000  1.360318E+0000
 -6.884149E-0001 -5.536617E-0001
 -2.633765E-0001 -6.501135E-0001
  1.026648E+0000 -9.747369E-0001
 -7.854040E-0001  4.340544E-0001
 -2.575046E-0001 -4.182642E-0003
 -2.644786E-0001  6.170755E-0002
  1.339796E+0000  3.977166E+0000
 -1.281628E+0000 -1.588255E+0000
  7.311918E-0001 -1.491732E+0000
  2.083867E+0000 -1.236392E+0000
 -1.607845E-0001 -1.208593E+0000
 -1.243474E+0000 -1.610617E+0000
  1.474521E+0000 -2.847725E+0000
  2.322221E+0000  9.704587E-0001
 -2.080647E+0000  9.223153E-0001
 -2.903126E+0000 -1.955381E+0000
  3.276903E+0000 -2.237279E+0000
 -5.841376E-0002  2.126616E+0000
 -6.681980E-0001  3.403817E+0000
 -2.611951E+0000 -2.229415E+0000
  2.736363E-0001 -2.440805E+0000
 -4.688875E-0002  2.352840E+0000
 -2.245402E-0001 -1.759183E-0001
 -1.896776E+0000 -4.237951E-0001
  2.343772E+0000  2.239253E-0001
 -3.397253E-0001  2.881910E-0001
 -2.504354E+0000 -3.789576E+0000
  2.314138E+0000 -1.079525E-0001
  1.342710E+0000  1.053759E+0000
 -3.095630E+0000  6.210278E-0001
  7.809383E-0001 -2.105808E+0000
  2.314246E+0000 -1.441045E+0000
 -2.913867E-0001  2.164060E+0000
 -5.269221E-0001  3.684728E-0001
 -1.137662E+0000 -3.545362E+0000
  1.703410E+0000 -2.656612E+0000
  7.798479E-0001  3.394698E+0000
 -1.862904E+0000  1.547902E+0000
 -1.371633E+0000 -3.534951E+0000
  2.722026E+0000 -3.157875E+0000
  7.123267E-0001  4.927965E+0000
 -8.762665E-0001  2.631413E+0000
 -4.103565E+0000 -1.920766E+0000
  1.904042E+0000 -1.198303E+0000
  4.151573E+0000  3.895533E+0000
 -2.749026E+0000  4.103247E+0000
 -2.856255E+0000 -3.413015E+0000
  2.603132E+0000 -3.258673E+0000
  1.507764E-0001  3.475379E+0000
  3.059640E-0001  8.979349E-0001
 -2.934780E+0000 -3.123766E+0000
  1.733655E+0000 -1.997294E+0000
  3.151623E+0000  3.995364E+0000
 -7.783017E-0001  4.634629E+0000
 -3.849273E+0000 -3.103705E+0000
  2.540201E+0000 -3.431838E+0000
  2.101801E+0000  1.576350E+0000
 -1.017488E+0000  3.375973E+0000
 -2.881160E+0000 -2.547397E+0000
  2.838915E+0000 -3.310577E+0000
  5.408146E-0001  2.382110E+0000
  1.175845E+0000  1.151194E+0000
 -1.675802E+0000 -3.253137E+0000
  5.297655E-0001  9.493287E-0003
  3.477000E+0000  1.670856E+0000
 -3.724184E+0000  4.651139E-0002
  6.304399E-0001 -5.557512E+0000
  1.801977E+0000  9.350368E-0001
  2.515210E+0000  2.416493E+0000
 -5.878164E+0000 -2.380664E-0001
  1.521461E+0000 -4.639251E+0000
  2.726374E+0000  9.972472E-0001
  1.029922E+0000  3.269220E+0000
 -5.922847E+0000  6.298434E-0001
  1.256440E+0000 -6.959767E+0000
  2.797001E+0000  8.674755E-0001
  2.246456E+0000  6.482182E+0000
 -4.339551E+0000  2.569678E+0000
  5.434908E-0001 -1.597350E+0000
  3.056858E+0000 -8.173624E-0001
 -8.918970E-0001  4.467663E+0000
 -1.827939E+0000  5.312138E-0002
 -4.970719E-0001 -1.012874E+0000
 -1.239196E-0001  6.269489E-0001
 -1.482875E-0003  2.826012E+0000
  4.198865E-0001 -4.435261E-0001
 -1.967986E+0000 -3.719846E+0000
  2.162530E+0000 -2.334928E+0000
  2.201554E+0000  9.053455E-0001
 -4.084541E+0000  4.025239E+0000
  4.810841E-0001 -2.896202E+0000
 -1.104385E+0000 -1.912288E+0000
  2.308926E+0000 -7.227068E-0001
  3.015066E-0001  4.067053E-0003
 -3.563047E+0000  6.621251E-0002
  2.808341E+0000 -4.670157E+0000
  1.660865E+0000  3.720951E+0000
 -3.275206E+0000  3.615351E+0000
 -9.344920E-0001 -2.603369E+0000
  8.012095E-0001 -3.136149E+0000
  3.475047E+0000  3.701225E+0000
 -2.564546E+0000  8.928173E-0001
 -3.112674E+0000 -3.496278E+0000
  2.130185E+0000 -1.336612E+0000
  1.166575E+0000  2.398007E+0000
 -1.163931E+0000  1.808303E+0000
  1.042904E-0002 -8.179558E-0001
 -7.418375E-0001 -1.933704E+0000
  1.777979E+0000 -2.492105E+0000
 -4.236059E-0001  3.659615E+0000
  2.040468E+0000 -9.971455E-0001
 -3.725207E+0000 -1.904008E+0000
  2.582456E+0000 -2.551319E+0000
  1.516580E+0000  3.063439E+0000
 -2.391389E+0000  2.526341E+0000
  7.081776E-0002 -2.368957E+0000
  2.525312E+0000  2.831646E-0001
  1.045546E+0000  8.616242E-0001
 -2.265776E+0000  2.620554E+0000
 -1.313483E+0000 -1.582611E+0000
  3.118369E+0000 -2.132187E-0001
  2.133502E+0000  9.774845E-0001
 -1.738932E+0000  9.135337E-0001
  1.476813E+0000 -2.722960E+0000
  7.348585E-0001  9.964188E-0001
  4.637401E-0001 -1.453401E-0001
  4.467211E-0001  1.059456E+0000
 -1.358517E+0000 -7.619389E-0001
  6.806244E-0002 -1.801491E+0000
  4.108476E+0000  1.008185E+0000
 -1.690001E+0000  3.441442E+0000
 -2.833474E+0000 -4.903086E-0001
  9.358421E-0001 -5.644441E+0000
  3.254051E+0000  3.701711E+0000
 -1.122496E+0000  1.996267E+0000
 -2.880244E+0000 -2.786216E+0000
  1.872279E+0000 -9.812952E-0001
  8.150058E-0002  2.808089E+0000
 -4.069225E+0000  1.471478E+0000
  1.491051E+0000 -1.291054E+0000
 -6.732002E-0001 -8.832953E-0001
  1.146001E+0000 -5.587071E-0003
  6.906192E-0001 -1.677728E+0000
 -1.567272E+0000  7.926934E-0001
  9.125073E-0001 -9.025612E-0001
  4.317929E-0001 -2.013990E+0000
  2.820804E+0000 -5.438265E-0001
  5.464406E-0001  3.207077E+0000
  5.719223E-0001  4.627824E-0001
 -1.132339E+0000  2.768210E-0001
 -3.435515E-0001 -1.570278E+0000
  2.461063E+0000 -1.166573E+0000
 -2.890998E+0000  1.161133E+0000
  1.051986E+0000 -1.530360E+0000
  2.229053E+0000 -1.449066E+0000
 -1.736683E-0001  3.589728E-0001
  2.627136E+0000  8.914344E-0001
 -7.037445E-0001  1.012468E+0000
 -1.554201E+0000 -5.377121E-0002
  3.194345E+0000 -3.752990E+0000
  3.906276E-0001  2.281683E+0000
  1.158250E+0000  3.789958E-0001
 -3.524826E+0000 -2.260926E+0000
  2.426500E+0000 -2.150809E+0000
 -1.563408E+0000  2.716565E+0000
 -2.694186E+0000 -1.088474E+0000
 -5.145167E-0001  5.398014E-0001
  7.139867E-0001 -5.262440E-0001
  3.644389E+0000  7.533524E-0001
 -1.835545E+0000  4.559022E+0000
 -8.690676E-0001 -4.695568E-0001
 -3.707826E+0000 -2.132662E+0000
  3.459942E+0000 -2.122036E+0000
  1.952421E+0000  3.223104E+0000
 -5.275341E+0000  2.931585E+0000
  1.022659E+0000 -3.667226E+0000
  4.616334E-0001 -6.034116E-0003
  2.433058E+0000  4.624946E-0001
 -2.346904E+0000  8.460727E-0001
  1.910956E+0000 -8.887082E-0001
  1.454882E+0000 -3.467920E+0000
 -1.808075E+0000  2.673975E+0000
 -2.509897E-0001  3.447249E-0001
 -1.016921E+0000 -4.617092E-0002
  2.908066E-0001 -7.480516E-0001
  9.994113E-0001 -4.776065E-0001
  7.205784E-0001  2.720320E+0000
  4.737394E-0001 -8.269847E-0002
 -3.187112E-0001 -4.026621E+0000
  2.140444E+0000 -1.097910E+0000
  1.410878E-0001  2.953149E-0001
  1.718749E-0001 -3.425749E+0000
 -7.264693E-0001  1.534725E+0000
  1.041657E+0000  2.098088E+0000
  2.960463E-0001  2.298707E+0000
 -1.960151E+0000  1.137673E+0000
 -6.240232E-0001 -5.100660E+0000
  3.297767E+0000 -3.370178E+0000
  2.045505E+0000  4.249558E+0000
 -3.161144E+0000  1.213973E+0000
 -2.148884E+0000 -3.405983E+0000
  2.431766E+0000 -2.775797E+0000
  2.774783E+0000  4.789030E+0000
 -2.182473E+0000  1.072392E+0000
 -4.568768E+0000 -6.191711E-0001
  7.453140E-0001 -4.284358E+0000
  1.531313E+0000  1.953123E+0000
 -7.145040E-0001  4.303122E+0000
 -1.696867E+0000 -2.157782E+0000
  1.349663E+0000 -1.879473E+0000
 -3.052460E+0000  2.395442E-0001
 -1.354134E-0003  2.123041E+0000
 -2.529729E-0002  2.420839E+0000
  1.217010E+0000 -6.594988E-0001
  6.126362E-0001 -2.195093E+0000
 -2.586661E-0001  3.253778E+0000
 -6.898004E-0001 -1.526348E+0000
 -9.462363E-0001 -5.678161E-0001
  1.564432E+0000 -1.700873E+0000
 -7.357371E-0001  1.187388E+0000
  1.780865E+0000 -1.159764E+0000
 -2.529791E+0000  1.987837E-0001
  3.422906E+0000 -1.802961E+0000
 -1.657085E+0000  1.799951E+0000
  2.512475E-0002 -1.710599E+0000
  8.749449E-0001 -1.019864E+0000
  2.081600E-0001  3.058891E-0001
  4.466717E-0001  6.546663E-0001
 -6.486187E-0001 -1.083395E+0000
  2.058234E-0001 -1.682516E+0000
  1.035696E+0000  1.715287E+0000
 -7.841366E-0001  1.940906E-0001
  2.060940E+0000 -1.234510E+0000
 -1.400530E+0000  2.248818E+0000
  2.342331E+0000 -1.028007E+0000
 -5.201421E-0002  2.910808E+0000
  9.955733E-0002 -2.035588E-0001
  1.136877E+0000 -1.744047E+0000
  1.246417E-0002  3.706625E-0001
  8.203967E-0001 -1.173906E+0000
 -8.436063E-0001 -1.712463E+0000
  7.774601E-0001 -2.413864E+0000
  1.742004E+0000 -3.481310E+0000
  3.590403E-0001  9.306320E-0001
 -1.635371E-0001 -4.043898E+0000
  6.129813E-0001 -4.784252E-0001
 -8.119773E-0001  3.003734E+0000
 -7.588659E-0001 -1.582405E+0000
  1.334328E+0000  3.120196E-0001
  1.539996E+0000  7.118779E-0002
  1.466349E-0001 -8.987030E-0001
 -1.919250E+0000 -1.502270E+0000
 -1.548355E+0000  1.982237E-0001
  3.548358E+0000  1.286856E+0000
 -1.390875E+0000  2.344801E+0000
 -3.229399E+0000 -6.643092E-0001
  1.349642E+0000 -3.715116E+0000
  1.791980E+0000 -5.262169E-0001
  1.269882E+0000  3.145749E+0000
 -2.820711E+0000 -5.487471E-0002
  9.055827E-0001 -4.417616E+0000
  2.533916E-0001  2.900015E+0000
  4.809555E-0001  1.364722E-0001
  5.367454E-0001  2.030092E-0001
 -2.085937E+0000 -8.901215E-0001
  7.457150E-0001 -1.993275E+0000
  3.865475E-0001 -2.714936E-0001
 -2.242666E-0001  1.648036E+0000
 -1.281256E+0000 -3.272564E+0000
  1.176578E+0000 -7.335328E-0001
  4.863226E-0002  1.244017E+0000
 -6.341860E-0002  1.556446E+0000
 -1.478069E+0000 -4.755150E-0001
  1.867750E+0000 -7.814750E-0001
  2.188874E-0001  1.075503E+0000
  1.058494E+0000 -6.944101E-0001
  2.281048E-0001  2.707427E+0000
  2.636252E+0000 -1.332137E+0000
 -2.177014E+0000  4.489615E-0001
 -1.504531E+0000  1.519053E-0001
  5.860735E-0001 -3.250974E+0000
  3.514375E-0001 -1.767640E+0000
  3.956540E+0000  1.445254E+0000
 -3.413815E+0000  2.821361E+0000
  1.901765E+0000 -1.745341E+0000
 -1.211750E+0000 -1.054924E+0000
  1.389106E+0000  2.503014E+0000
  3.384857E-0001  1.128844E-0001
 -2.907900E+0000 -8.489745E-0001
  2.346752E+0000 -5.762126E+0000
  3.389326E+0000  1.964056E+0000
  1.339682E+0000  7.033011E+0000
 -4.841825E+0000 -1.766413E-0002
 -6.482714E-0001 -4.448639E+0000
  3.773631E+0000  7.690409E-0002
  1.353541E+0000  3.984574E+0000
 -4.888611E+0000  2.788288E-0001
  8.665566E-0001 -3.756397E+0000
  2.329419E+0000 -1.420371E+0000
 -6.486427E-0001  1.234661E-0001
 -3.224372E+0000  1.427545E+0000
 -1.285054E+0000 -2.978747E-0001
  1.098436E+0000 -2.972178E+0000
  1.087747E+0000  1.703495E+0000
 -9.987604E-0001 -1.213946E+0000
  6.702695E-0001 -1.934773E-0001
 -1.100294E+0000 -9.785542E-0001
 -4.848941E-0002 -5.212518E-0001
  2.604383E-0001  6.803750E-0001
 -8.677323E-0001 -7.104672E-0001
 -1.414143E-0001 -1.867656E+0000
  3.046285E+0000 -9.663527E-0001
 -4.982329E-0001  1.279205E+0000
 -1.090387E+0000  6.770939E-0001
 -3.363660E-0001 -5.696781E-0001
 -3.353534E-0001 -9.381322E-0001
 -1.674730E+0000  5.746646E-0001
  1.678641E+0000  1.156923E+0000
 -9.382892E-0001 -1.052997E+0000
 -1.266507E+0000 -1.602629E+0000
  6.001916E-0001  8.985341E-0001
 -1.146943E+0000  4.663691E-0002
 -3.463388E-0002 -2.949155E+0000
  1.981523E+0000  7.431415E-0001
 -2.095677E+0000  1.021554E+0000
  2.294149E-0002 -1.647130E+0000
  3.280976E+0000 -2.255738E+0000
 -8.378492E-0001  1.414383E+0000
 -8.315956E-0001 -2.915727E+0000
  1.214705E+0000  1.870470E-0001
 -6.654925E-0001  2.593212E-0002
 -2.506632E+0000 -1.595762E-0001
  7.204947E-0001 -1.434394E+0000
 -5.558724E-0001 -1.083763E+0000
  5.714472E-0001  9.952816E-0001
 -2.846579E+0000 -3.369972E+0000
  3.544641E+0000  9.788732E-0001
  1.504707E+0000  6.568544E-0001
 -5.202329E+0000 -6.253759E-0001
  3.610481E+0000 -4.666510E+0000
  2.839029E+0000  2.099631E+0000
 -1.844351E+0000  4.124331E+0000
 -2.327223E+0000 -1.714719E+0000
 -5.376623E-0001 -3.137630E+0000
  2.512894E+0000 -8.219177E-0001
  5.628575E-0001  2.507442E+0000
 -4.151883E+0000 -2.450696E-0001
  1.817365E+0000 -1.464436E+0000
  3.839975E-0001  1.613470E-0001
 -6.695729E-0001  3.142582E-0001
 -9.795111E-0001  4.235719E-0001
  1.388056E+0000 -4.774769E-0001
 -9.396028E-0001  1.075038E+0000
  5.373451E-0001  2.242148E+0000
 -1.737979E+0000 -5.027997E-0001
  1.243313E+0000  2.874844E+0000
  5.908900E-0001 -2.168918E+0000
  7.335638E-0001  2.009137E+0000
 -5.376013E-0001  1.331741E+0000
 -1.611703E+0000  1.333620E-0001
  4.821218E-0001 -4.276643E-0001
 -7.927415E-0001  1.401084E+0000
 -1.068488E-0001  1.043441E+0000
  1.630173E-0001 -2.056663E+0000
 -2.189603E-0001 -1.000370E+0000
  2.443262E+0000  1.004290E+0000
 -4.271672E+0000  3.115267E+0000
  1.906578E-0001 -3.829278E+0000
  2.130775E+0000  7.926010E-0001
  1.861740E+0000  1.647429E+0000
 -3.341907E+0000  2.843871E+0000
 -8.560278E-0001 -3.660288E+0000
  3.554109E+0000 -2.942482E-0001
  1.493350E+0000  3.970950E+0000
 -6.657846E+0000 -6.106371E-0002
  8.722036E-0001 -4.578289E+0000
  2.361461E+0000  6.550460E-0001
 -8.378922E-0001  4.825263E+0000
 -3.286524E-0001 -1.790518E+0000
  1.891486E-0001 -2.930136E+0000
  1.019933E+0000 -9.808298E-0001
  1.110725E+0000  1.867489E+0000
 -2.698505E+0000 -9.713495E-0001
 -2.823715E-0001 -4.227578E+0000
  2.556405E+0000  2.595779E+0000
  1.163258E+0000  2.087288E+0000
 -2.311628E+0000 -7.081134E-0001
 -3.781699E-0001 -3.362537E-0001
 -6.687837E-0001 -4.081517E-0001
 -1.392973E+0000  1.247440E+0000
  7.192591E-0001  2.844153E+0000
 -1.633540E+0000 -6.431392E-0001
 -2.589076E-0001 -6.376087E-0001
  1.529865E+0000  2.811192E+0000
 -2.682491E+0000  4.061749E-0001
 -1.817352E-0001 -4.366769E+0000
  3.126840E+0000 -2.047229E+0000
  1.947638E+0000  1.787438E+0000
 -2.781120E+0000  2.885810E+0000
 -9.512076E-0001 -1.232430E+0000
  3.092396E+0000 -1.358999E+0000
 -1.331559E+0000  1.098352E+0000
  1.367294E+0000  1.624262E+0000
  3.129235E-0001 -2.314776E+0000
  1.509692E+0000  1.011974E+0000
 -5.923129E-0001  5.455697E-0001
 -4.121960E+0000 -2.230492E+0000
  4.015886E+0000 -1.570509E+0000
 -1.868885E+0000  1.944560E+0000
  6.573404E-0001  2.134863E+0000
 -2.921775E-0001 -1.701189E+0000
 -1.911353E+0000 -7.431289E-0001
  1.147443E+0000 -1.435131E+0000
  2.301571E+0000  2.243060E-0001
 -3.686652E+0000 -3.845867E-0001
  2.002866E+0000 -4.644163E+0000
  3.497664E+0000 -3.475476E+0000
  3.061493E+0000  7.371363E+0000
 -3.262631E+0000  1.815594E+0000
 -2.539661E+0000 -1.897231E+0000
  3.767333E+0000 -1.935503E+0000
  1.771979E+0000  4.739745E+0000
 -5.410639E+0000  1.341335E+0000
 -7.295094E-0002 -3.616889E+0000
  4.362982E+0000  1.022628E+0000
 -3.566530E+0000  2.064074E+0000
 -3.549403E-0001  1.827281E+0000
  1.301808E-0001  1.610928E-0001
  1.814593E+0000  5.442742E-0001
  6.564694E-0001  1.504437E+0000
 -2.007242E+0000  1.761634E+0000
  1.193402E+0000  1.163641E+0000
  9.277525E-0003  9.424411E-0001
  7.024478E-0001  2.250320E+0000
 -1.540261E+0000  2.482551E+0000
 -1.693618E+0000 -1.419767E+0000
  1.573011E+0000  1.177872E-0003
  2.819326E+0000  2.591452E+0000
 -1.893875E+0000  1.734914E+0000
  5.214225E-0001 -1.001620E-0001
 -9.767207E-0001 -9.838660E-0002
  2.403914E+0000  7.271600E-0001
 -2.725298E+0000  1.392460E+0000
  3.026753E-0001 -1.856173E+0000
  7.449424E-0002 -1.154733E+0000
  4.251360E+0000  7.841348E-0001
  1.425625E-0001  1.887696E+0000
 -1.107783E+0000 -1.117402E+0000
  7.657066E-0001 -2.397553E-0001
  3.903670E-0001  1.495438E+0000
 -4.371042E-0001  2.399322E+0000
 -1.613510E+0000 -6.306111E-0001
 -1.896898E-0001 -1.469723E+0000
 -3.103782E-0001  1.023427E+0000
 -7.095171E-0001 -1.817394E+0000
 -9.188230E-0001  2.099370E+0000
  6.274998E-0001  3.697754E-0001
  2.581847E+0000 -2.647577E+0000
  2.053340E+0000  1.497322E+0000
 -4.933050E-0002  4.000510E+0000
 -1.929699E+0000 -3.211201E+0000
 -1.760867E-0001 -1.696294E+0000
  3.259749E+0000  1.270187E+0000
 -1.748794E+0000  9.975161E-0001
 -9.475183E-0001  1.796050E+0000
 -2.730472E-0001 -2.463674E+0000
  1.628500E+0000  1.532754E+0000
  9.576904E-0001  2.040465E+0000
 -3.457648E+0000 -2.731786E+0000
 -9.672681E-0001 -5.557024E+0000
  5.531149E+0000  2.391696E+0000
 -4.359386E-0001  2.551120E+0000
 -5.068818E+0000 -8.826325E-0001
  1.325147E-0001 -3.861825E+0000
  1.609898E+0000  1.323979E+0000
 -1.089419E-0001  1.245430E+0000
 -2.356509E+0000  1.509472E-0001
  1.878087E+0000 -2.236124E+0000
  1.406278E+0000  6.635137E-0001
  9.181329E-0001 -4.470635E-0001
 -2.308458E+0000 -6.254316E-0002
 -1.413647E+0000 -3.219577E+0000
  2.872368E+0000 -3.660021E+0000
  1.118192E+0000  3.756782E+0000
 -3.673729E+0000  4.058437E+0000
 -1.935141E+0000 -4.355044E+0000
  1.596859E+0000 -4.274201E+0000
  1.421488E+0000  3.188627E+0000
  1.963801E+0000  1.891350E+0000
 -3.260902E+0000 -1.119448E+0000
 -4.071715E-0001  1.196080E+0000
  2.579765E+0000 -2.105534E+0000
 -2.860128E+0000 -2.136659E+0000
  3.583750E+0000 -3.315316E+0000
 -2.023784E+0000  8.215932E-0001
 -7.745732E-0002  5.234558E-0001
  3.350193E-0001  1.701017E+0000
 -1.340411E+0000 -2.473176E+0000
  2.060324E+0000 -6.613469E-0002
 -1.663561E+0000 -2.379907E-0001
  1.398440E+0000  1.980262E+0000
 -3.652392E+0000  1.253510E+0000
 -1.210417E+0000 -3.589546E+0000
  3.452460E+0000 -1.454132E+0000
  1.414621E+0000  5.099008E+0000
 -1.223994E+0000  6.581426E-0002
 -2.132498E+0000 -2.666452E+0000
  3.360522E+0000 -1.279777E-0001
  1.410461E+0000  5.853658E+0000
 -3.480800E+0000  9.287227E-0001
 -8.733944E-0001 -2.405790E+0000
  4.132188E+0000 -1.909757E+0000
  2.106554E+0000  4.471405E+0000
  8.320912E-0001  9.626326E-0002
 -3.786943E+0000  3.807631E-0001
  4.966450E-0001 -2.475883E+0000
  3.037879E+0000 -1.055918E+0000
 -1.218385E+0000  4.476085E+0000
  5.036613E-0001 -5.693115E-0002
 -5.001446E+0000  1.438070E+0000
  5.014106E+0000 -2.561611E+0000
 -1.870058E+0000  3.552123E-0001
  2.569989E+0000  1.076792E+0000
 -3.074097E+0000  1.103898E+0000
 -1.625311E+0000  8.331903E-0002
  3.697773E+0000 -2.021976E+0000
 -9.572667E-0001  2.367938E+0000
 -5.594233E-0001  3.772170E+0000
  4.231799E-0001 -2.600265E+0000
 -2.372000E+0000  1.758445E+0000
  3.671912E+0000 -1.209361E+0000
 -1.988047E+0000  2.533406E+0000
  4.708434E-0001  2.214077E+0000
 -1.594410E-0001 -1.222903E+0000
 -4.816745E-0001 -6.402239E-0001
  3.127883E+0000  2.021813E+0000
 -2.957089E+0000  9.526696E-0001
 -2.055720E+0000 -1.302124E+0000
  2.335663E+0000 -2.509085E+0000
  2.430788E+0000 -1.982806E+0000
 -1.002295E+0000 -8.570038E-0002
 -2.328686E+0000 -2.374913E-0001
  2.161056E+0000 -2.103483E+0000
  7.520006E-0001  1.636034E-0001
  4.525485E-0001  2.095990E+0000
 -1.726546E+0000 -2.084219E+0000
  1.342881E+0000 -1.171442E+0000
  2.214427E+0000  2.556169E+0000
  6.327067E-0001  3.018137E+0000
 -2.192917E+0000  1.855232E+0000
  1.143177E+0000 -4.044535E+0000
  1.187987E+0000  5.290724E-0001
  2.335824E+0000 -2.772567E-0001
 -3.863432E-0001 -1.632082E+0000
 -7.546587E-0002 -3.457858E-0001
 -5.114311E-0003  1.650442E+0000
 -6.608066E-0001 -5.611454E-0001
  7.478059E-0001 -2.872194E+0000
 -4.770962E-0002 -1.727002E+0000
 -1.158660E+0000 -3.115071E-0002
  2.316330E+0000  5.125732E-0001
 -3.904638E+0000  1.519156E+0000
  1.620283E+0000 -1.159986E+0000
  4.627382E-0001 -8.551873E-0001
  2.442222E-0001 -1.387252E+0000
 -1.241519E+0000  2.251645E+0000
  1.597082E+0000  6.471123E-0001
 -1.782312E+0000  1.532795E+0000
  2.392503E+0000 -1.290164E+0000
  1.266338E+0000  2.516457E+0000
 -4.463990E+0000 -9.755786E-0001
  2.351979E+0000 -5.683215E+0000
  2.605217E+0000 -3.839846E-0001
  1.087485E+0000  4.702439E+0000
 -1.706787E+0000 -6.080480E-0001
  4.939548E-0001 -2.064267E+0000
  4.274630E+0000 -5.792998E-0001
 -1.112228E+0000 -2.219100E-0001
 -1.924928E+0000 -9.044870E-0003
  2.618097E+0000 -4.208349E+0000
 -1.464754E+0000  3.595015E+0000
  1.439586E+0000  6.871266E-0001
 -4.727325E+0000 -2.620154E+0000
  9.286996E-0001 -3.613311E+0000
  2.752756E+0000  1.153271E+0000
 -1.157280E+0000  4.271695E+0000
 -1.246434E+0000  3.585148E-0001
 -1.967083E+0000  7.628177E-0001
  2.419599E+0000  1.088262E+0000
 -3.411487E+0000  2.021641E+0000
  1.921524E+0000  2.211210E+0000
 -1.060845E+0000 -1.401432E+0000
 -2.666237E-0001 -2.850342E-0001
  2.645125E+0000 -1.021730E+0000
 -8.533028E-0001 -5.817364E-0001
  1.976738E+0000  6.149271E-0001
  3.402927E-0001  2.628246E+0000
 -1.215689E+0000 -6.673308E-0002
 -9.276106E-0001  2.535754E+0000
 -1.387968E+0000  4.690482E-0002
  1.994559E+0000  6.727118E-0001
 -2.603682E+0000  2.809988E-0001
  2.101821E+0000  1.058555E-0001
 -6.683574E-0001  3.492039E+0000
  3.470422E-0001 -2.535740E-0001
 -1.624931E+0000  5.875360E-0001
  9.942519E-0001 -3.203114E+0000
 -1.226708E+0000  1.743766E+0000
  9.662585E-0001  1.390153E+0000
 -3.151859E+0000 -7.102865E-0001
  1.351194E+0000  1.807108E-0001
  4.463363E-0001  8.848497E-0001
 -4.671759E+0000 -7.936420E-0001
  3.582204E+0000 -1.866617E+0000
  1.551153E+0000  3.248124E+0000
  1.164594E-0001 -7.980242E-0001
 -1.149056E+0000  3.657419E+0000
 -2.078592E+0000 -2.221523E+0000
  3.480050E+0000 -1.271944E+0000
  2.416263E+0000 -6.366704E-0001
 -3.655769E+0000  3.171750E+0000
 -4.223543E-0001 -1.674924E+0000
  1.466045E+0000 -1.182166E+0000
  1.362812E+0000  2.857888E+0000
 -2.709120E+0000  1.424072E+0000
 -7.873083E-0001 -2.056008E+0000
  9.293424E-0001 -6.561995E-0001
  2.584453E+0000 -1.732617E+0000
 -2.020609E+0000  2.685971E+0000
  4.660738E-0001 -1.710681E+0000
 -8.269961E-0001 -1.379156E+0000
  1.830166E+0000  2.224758E+0000
 -2.567768E+0000  1.735540E+0000
 -1.302009E+0000 -2.907137E+0000
  1.787516E+0000 -1.962521E-0001
  2.649943E+0000  2.719131E+0000
  1.956582E-0001  7.129235E-0001
 -3.494367E+0000 -1.043026E+0000
  2.475730E+0000 -4.304924E-0001
  5.139200E+0000  1.139695E+0000
 -3.209154E+0000  1.256498E+0000
 -2.422668E+0000 -2.313241E+0000
  4.805901E-0001 -2.621714E+0000
  2.466357E+0000  2.958487E+0000
 -2.864323E+0000 -1.255630E+0000
 -1.385256E+0000 -2.563813E+0000
  5.421573E-0001 -3.028704E+0000
  7.874858E-0001  3.176965E+0000
 -2.867053E-0002  2.120400E+0000
 -2.955593E+0000 -8.976302E-0001
  9.959932E-0001 -3.947644E+0000
  3.927616E+0000  1.407554E-0001
  1.873086E-0003  5.094066E+0000
 -9.240158E-0001  1.254649E+0000
 -2.939912E+0000 -2.385019E+0000
  2.415751E+0000 -3.606690E+0000
  3.931957E+0000  2.826064E+0000
 -3.077713E+0000  5.628732E+0000
 -2.323846E+0000 -3.168196E+0000
  1.064755E+0000 -4.758086E+0000
  4.533533E+0000  1.437979E+0000
 -3.338917E+0000  2.318815E+0000
  4.712835E-0001 -1.713094E+0000
  6.864626E-0001 -2.797046E-0001
  1.383702E+0000  3.564807E+0000
 -2.707806E+0000  9.599647E-0002
 -2.146814E+0000 -1.757167E+0000
  1.526595E+0000 -3.106352E+0000
  6.396636E-0002  3.502997E+0000
 -1.338249E+0000  9.500319E-0001
 -1.019138E+0000 -3.031148E+0000
  3.864141E+0000 -1.644849E-0001
  2.038621E+0000 -1.368446E-0001
 -5.932019E+0000  1.504405E+0000
  1.485698E+0000 -3.539410E+0000
  1.281569E+0000 -2.608173E+0000
  1.744660E+0000  3.410828E+0000
 -1.809806E+0000 -7.271519E-0004
 -1.370599E+0000 -2.404208E+0000
  5.699809E+0000 -1.821707E+0000
 -8.075217E-0001  5.506371E+0000
 -3.012615E+0000  1.534705E+0000
 -4.781214E-0001 -3.914618E+0000
  1.312609E+0000  2.986705E+0000
 -1.869203E-0001  4.996384E+0000
 -1.817253E+0000  7.725530E-0001
 -1.573947E+0000 -1.640648E+0000
  2.753436E+0000 -1.764682E+0000
  5.507542E-0001  3.865960E-0001
  7.624885E-0001  1.805287E+0000
 -1.141647E-0001  2.384867E-0001
 -6.618306E-0001 -3.163283E-0001
  1.369869E+0000  1.655852E+0000
  3.714203E-0001  1.054213E+0000
 -1.392557E+0000  1.634457E-0001
  8.254161E-0001 -2.802720E-0001
 -3.933019E-0001  2.109572E+0000
 -1.222403E+0000  6.765155E-0001
 -9.409855E-0001  1.549432E+0000
 -9.165597E-0002  9.815801E-0001
 -2.379438E+0000 -1.463297E+0000
  2.503629E+0000 -2.137018E-0001
 -3.100501E-0001  1.916437E+0000
 -3.204794E+0000  2.201527E+0000
  1.661465E+0000 -2.334897E+0000
  2.332846E+0000  2.762763E-0001
 -1.983151E+0000  2.015963E+0000
 -8.578015E-0001 -7.634550E-0001
  9.185409E-0001  1.492277E+0000
  2.958693E+0000  7.888712E-0001
 -6.877824E-0001 -1.887326E-0001
 -3.844689E-0001 -1.328713E+0000
  2.470693E+0000 -2.249454E+0000
 -4.397661E-0001  2.939100E+0000
  1.466343E-0001  1.200442E+0000
 -2.004142E-0001 -3.122202E+0000
  1.342232E+0000  9.085756E-0001
 -1.302143E+0000  1.663628E+0000
 -2.621223E+0000 -7.248320E-0001
  8.481225E-0001 -5.648474E-0001
  1.729271E+0000 -2.916988E+0000
  1.167405E-0001  1.244330E+0000
  2.624060E+0000 -5.889069E-0001
 -2.986169E+0000 -1.218125E+0000
  7.161114E-0001  2.179315E-0001
 -1.053837E+0000  1.756800E+0000
  8.272746E-0002 -2.320240E-0001
  3.860061E-0001 -3.333139E+0000
  8.547164E-0001  3.230004E+0000
  1.069203E-0001 -1.717268E+0000
 -1.926240E+0000 -3.292883E+0000
  5.770550E-0001 -2.104360E+0000
 -2.254890E+0000  4.705863E+0000
  1.117786E+0000  9.992494E-0001
 -4.589519E+0000  1.470935E+0000
  1.697293E+0000 -3.179750E+0000
  7.083619E-0001 -7.641430E-0001
  1.743085E+0000  5.801996E+0000
 -4.066896E+0000 -9.080502E-0001
 -1.334902E+0000 -3.493752E+0000
  4.437483E+0000  3.977262E+0000
  6.631647E-0001  1.301583E+0000
 -1.256105E+0000  1.169739E-0001
 -1.529597E+0000 -6.986933E-0001
  1.565197E+0000 -2.165224E+0000
  2.152054E+0000 -6.370042E-0001
 -5.574802E-0001  2.711470E+0000
 -4.802723E-0001  2.231233E+0000
  1.023670E+0000 -1.137042E+0000
 -9.607255E-0001  9.022553E-0001
  1.081758E+0000  4.091043E-0001
 -7.112534E-0001  3.693784E+0000
 -1.989014E+0000 -8.750607E-0001
 -6.168748E-0001 -2.485858E-0001
  3.912968E+0000  1.818894E+0000
 -1.954463E+0000  1.156822E+0000
 -2.106273E+0000  4.640771E-0001
  1.017714E+0000 -7.556281E-0001
 -1.303939E+0000  1.974019E+0000
  3.949387E-0001  2.488008E+0000
 -4.483604E+0000 -3.337375E-0001
  2.337560E+0000 -4.338269E+0000
  4.730371E-0001  2.890069E+0000
 -8.943192E-0001  5.970776E+0000
 -3.020547E+0000 -1.699576E+0000
 -1.078167E+0000 -6.093609E+0000
  4.905062E+0000 -7.812879E-0001
  8.040062E-0001  1.676397E+0000
 -4.123084E+0000  3.544091E-0001
 -7.636132E-0001 -3.741422E+0000
  1.866491E+0000 -2.566003E+0000
  8.732482E-0001  1.546125E+0000
 -1.461203E+0000  2.697610E+0000
 -9.934255E-0001 -5.475121E+0000
  2.649024E-0001  2.197803E-0001
  4.030057E+0000  2.407935E+0000
 -2.801501E+0000  3.047186E-0001
 -1.669281E+0000 -2.801467E+0000
  3.415475E+0000  8.178792E-0001
  1.575975E+0000  2.959226E+0000
 -4.509680E+0000  1.435634E+0000
  8.240367E-0001 -3.251587E+0000
  1.969185E+0000  5.558775E-0001
  7.540619E-0002  2.611080E+0000
 -1.614030E+0000 -3.277145E+0000
  1.862002E+0000 -2.141513E+0000
  6.069755E-0001  3.799980E+0000
 -1.020807E+0000 -1.687917E+0000
 -1.369264E+0000  1.576179E-0001
  4.742704E+0000 -3.383443E+0000
  1.124358E+0000  5.236129E-0001
 -2.261370E+0000  2.602810E+0000
 -1.802538E+0000  3.911157E-0001
  3.523570E+0000 -3.474862E+0000
  9.282858E-0001  8.870472E-0001
 -2.347056E+0000  1.770197E+0000
 -9.327413E-0002 -2.477041E+0000
  1.189780E+0000 -6.084813E-0001
  1.086786E+0000  4.358619E+0000
 -1.959055E+0000  1.740969E+0000
 -4.834333E-0002 -2.799305E+0000
  4.959087E-0001  3.223045E-0002
 -4.260533E-0001  1.098376E+0000
 -6.739821E-0001  4.749635E-0001
 -1.639191E-0002 -4.025925E+0000
 -3.546108E-0002  1.387674E+0000
  3.750982E+0000  2.311288E+0000
 -5.869763E+0000  1.583305E+0000
  1.963945E+0000 -4.892221E+0000
  1.385561E+0000  2.692959E-0001
  2.839487E+0000  1.680825E+0000
 -1.608280E+0000  3.327871E+0000
 -1.987841E+0000 -2.560491E+0000
  1.386970E+0000 -2.001334E+0000
  1.008317E+0000  1.443143E+0000
 -6.769442E-0001  5.793180E-0001
 -2.501089E+0000 -1.985513E+0000
  5.365410E-0001  2.586909E-0002
  1.737847E+0000 -2.424198E-0001
 -3.402344E+0000 -1.251782E+0000
  9.230887E-0001 -1.111507E+0000
  1.943177E+0000  2.994909E+0000
 -2.188850E+0000  1.383939E+0000
 -3.119418E+0000 -2.910663E+0000
  2.701195E+0000 -2.052106E+0000
  8.195998E-0001  2.432428E-0001
 -1.330877E+0000  3.026188E+0000
 -5.961699E-0001  5.080406E-0001
  7.623471E-0001 -1.269234E+0000
  6.490257E-0001  3.103697E+0000
 -1.393887E+0000  3.228468E+0000
 -2.679217E+0000 -4.342790E+0000
  1.515061E+0000 -1.267516E+0000
  4.805113E+0000  2.862743E+0000
 -2.364395E+0000 -1.510204E+0000
  1.922464E+0000 -3.145194E+0000
  1.035513E+0000  1.809273E+0000
  1.475839E+0000  3.863646E-0001
 -4.259430E+0000  2.913117E+0000
 -1.592548E+0000 -2.159816E+0000
  5.899899E+0000 -7.125809E-0002
 -4.476647E-0001  3.816647E+0000
 -4.320039E+0000  1.828188E+0000
  1.122778E+0000 -3.335531E+0000
  5.566392E-0001  1.055521E+0000
  1.586802E+0000  6.036668E-0001
 -2.470070E+0000 -2.923315E+0000
  2.426997E+0000 -1.006540E+0000
 -2.095300E+0000  3.299569E+0000
  3.773187E-0002 -1.322622E+0000
 -1.922949E+0000 -5.278153E-0001
  1.688899E+0000  2.724392E-0001
  1.968446E+0000  2.440649E+0000
 -3.137135E+0000  1.249497E+0000
 -1.106239E+0000 -4.504605E+0000
  1.414234E+0000 -1.891847E+0000
  3.720377E+0000  1.265132E+0000
 -2.527062E+0000  2.420950E+0000
 -7.727797E-0001 -1.487179E+0000
  2.148026E+0000 -1.683988E+0000
  5.283495E-0001  3.591181E+0000
 -1.883530E+0000  3.313699E+0000
 -3.989622E+0000  7.847075E-0001
  3.546665E-0001 -2.120470E+0000
  2.237539E+0000  3.680714E+0000
 -2.035010E+0000  2.129234E+0000
 -2.451373E+0000 -3.079138E+0000
  5.925951E-0001 -7.246493E-0002
  4.841807E-0001  1.872893E-0002
  1.692327E+0000 -7.537517E-0002
  4.767506E-0001  2.181593E+0000
 -4.666172E-0001  1.070896E+0000
 -2.389168E+0000  1.344414E+0000
  3.676669E+0000  7.928817E-0001
 -4.080508E+0000  3.652798E+0000
 -3.384461E-0001 -1.813989E+0000
  1.310744E+0000 -3.709967E+0000
  3.572503E+0000  1.280968E-0001
 -4.105989E-0001  2.672613E+0000
 -2.431183E+0000 -2.926704E+0000
  1.105293E+0000 -2.928583E+0000
  1.200355E+0000  1.737503E+0000
 -1.379533E+0000 -1.460953E+0000
 -2.700974E+0000 -2.043699E+0000
  1.785561E+0000 -1.355130E-0001
 -8.912031E-0001  8.105113E-0001
 -2.534791E+0000  6.184299E-0001
  1.950293E+0000 -4.160959E+0000
  1.578590E+0000  3.808245E+0000
 -1.444961E+0000  2.683045E+0000
 -1.752470E+0000 -3.043256E+0000
  3.367965E+0000 -1.349477E+0000
  2.630360E+0000  3.899865E+0000
 -3.181298E+0000  3.418620E+0000
 -2.896955E-0001 -1.181442E+0000
  1.549888E+0000 -2.653269E+0000
  1.420030E+0000  2.866391E+0000
 -1.307120E+0000  4.092083E-0001
 -3.325212E+0000 -2.139147E+0000
  4.792383E+0000  3.106395E-0001
 -1.428764E+0000  9.886756E-0001
 -4.325628E+0000 -2.245369E+0000
 -7.249257E-0001 -3.699722E+0000
  1.891343E+0000  2.164588E+0000
  4.716701E-0001  3.547424E+0000
 -1.903731E-0001  6.679879E-0001
 -1.550199E+0000  1.242625E+0000
  3.742192E+0000  1.441858E+0000
 -2.258646E+0000  1.736963E+0000
 -1.451581E-0001 -3.221895E+0000
  7.785622E-0001 -2.561294E+0000
  2.233000E+0000  3.061952E+0000
 -2.005838E+0000 -6.716954E-0001
  5.475179E-0001 -2.971909E+0000
 -6.508690E-0002 -2.148631E+0000
  1.386817E+0000 -1.031118E-0001
 -3.260291E-0001  1.587600E+0000
 -1.699249E+0000 -3.140299E+0000
  2.710256E-0001  3.782553E+0000
 -1.428895E-0001  2.356802E-0001
 -9.673540E-0001  1.252982E+0000
  1.230992E+0000 -1.638179E+0000
 -7.535059E-0001 -1.246278E+0000
  2.750309E+0000  7.479627E-0001
  8.300921E-0001  1.333892E+0000
 -1.024918E+0000  5.428899E-0001
  3.473848E-0001 -1.553871E+0000
 -1.499409E+0000 -3.347588E+0000
  8.623787E-0001  1.479048E+0000
 -3.228648E+0000  2.644392E+0000
  1.393066E+0000 -3.277275E+0000
  5.190332E-0002 -2.415913E-0001
  1.185806E+0000  1.851551E+0000
  2.167476E-0001 -2.192532E-0001
 -2.131660E+0000  1.424235E+0000
  1.947661E+0000 -1.338071E+0000
 -1.420509E+0000  8.471382E-0001
 -1.537020E+0000 -1.195698E+0000
  2.195201E+0000 -2.460697E+0000
 -6.614263E-0001  4.529431E+0000
  1.778629E-0001  7.587391E-0001
 -1.556217E+0000 -2.177663E+0000
  1.101131E+0000 -2.048184E+0000
  2.810552E+0000 -1.446098E+0000
 -2.448035E+0000  3.544985E+0000
  2.377800E+0000 -1.219645E+0000
 -1.570678E+0000  7.427058E-0001
 -3.194355E-0001  2.178076E+0000
 -7.305283E-0001 -2.528987E-0001
  6.165732E-0001 -2.518533E-0001
  1.165235E+0000  2.515343E+0000
  9.095103E-0001  1.182796E+0000
 -1.075684E+0000 -7.096032E-0001
 -1.425733E+0000  8.483257E-0001
  7.812332E-0001 -1.099484E+0000
 -1.535339E-0001  2.972328E-0001
  1.400255E+0000 -3.467905E-0001
 -3.207149E+0000  2.574422E-0001
  5.927738E-0001 -3.996715E+0000
 -2.344276E-0001 -9.336453E-0001
  2.721754E+0000 -1.949906E+0000
 -2.032728E+0000  3.042964E+0000
  1.201091E-0001 -2.057358E+0000
 -7.710062E-0002 -2.009660E-0001
 -2.521411E+0000  1.108715E+0000
  3.668739E-0001 -2.039694E+0000
 -4.448085E-0001 -2.867076E+0000
  6.892582E-0001  2.211061E+0000
 -3.597330E-0002  1.307523E+0000
 -2.501923E+0000 -9.384476E-0001
 -8.584677E-0001 -1.166758E+0000
  2.997416E+0000  3.235901E-0001
  6.079772E-0001  5.510784E-0001
 -9.502692E-0001 -2.803129E+0000
 -3.627343E-0001 -2.174413E+0000
  9.874530E-0001  2.211359E+0000
  2.854473E+0000 -1.637203E+0000
 -1.056443E+0000  3.883024E+0000
 -1.730963E+0000  1.384279E+0000
  3.825093E-0001 -8.295667E-0001
  1.211987E+0000  2.759071E+0000
  5.902561E-0001  5.965798E-0001
 -2.576940E+0000 -2.528939E+0000
  1.518596E+0000 -3.947704E+0000
  3.240561E+0000  2.060572E+0000
  4.448711E-0001  3.099053E-0001
 -2.624009E+0000 -1.105440E+0000
  2.535564E+0000 -1.756132E+0000
  1.486224E+0000  4.270149E+0000
 -9.492839E-0001  2.335119E+0000
  1.083366E-0001 -1.642004E+0000
 -4.780801E-0001 -9.910123E-0001
  4.443775E+0000 -4.112432E-0001
 -4.681037E+0000  1.746357E+0000
  3.570478E-0001 -2.926270E+0000
  1.602986E-0001 -2.214287E+0000
  3.608619E+0000  1.898954E-0001
 -6.420956E-0001 -2.999550E-0001
 -2.842208E+0000 -1.446221E+0000
  3.190295E+0000 -1.211518E+0000
  7.237989E-0001  2.338571E+0000
 -1.781552E+0000 -9.059392E-0001
 -6.676349E-0001 -1.353492E+0000
  2.570440E+0000  1.528461E-0001
  5.599892E-0001  2.170297E+0000
 -2.083887E+0000 -1.810771E+0000
 -7.492319E-0001 -4.093375E+0000
  6.533122E+0000  3.573263E+0000
 -7.288599E+0000  6.370091E+0000
 -5.084122E-0001 -2.773518E+0000
  3.172075E-0001 -2.519802E+0000
  3.349535E+0000  1.666300E+0000
 -1.751340E+0000  2.136510E+0000
 -1.400684E-0001 -1.421066E+0000
  1.510939E+0000 -1.888493E+0000
  3.057423E+0000  1.650614E+0000
 -8.598051E-0001  4.237284E+0000
 -2.139553E+0000 -2.122255E+0000
  3.052578E-0001 -2.236575E+0000
  2.139285E+0000  9.531521E-0001
  1.013649E-0001  2.269598E+0000
 -4.203071E-0001 -1.705976E+0000
 -1.574089E+0000  3.625744E-0001
  1.939209E+0000  8.151547E-0001
 -2.241467E+0000  1.943536E+0000
 -3.200060E+0000 -4.029295E-0001
  3.358343E+0000 -2.985247E+0000
  2.455505E-0001  1.890654E+0000
  2.846951E-0003 -7.185576E-0001
 -1.779431E+0000  1.635087E+0000
 -1.163264E+0000  2.283039E-0001
  1.368223E+0000 -1.126609E+0000
  1.590082E+0000  2.168187E+0000
 -1.590734E-0001  7.192805E-0001
 -2.227152E+0000  1.744224E+0000
 -1.093219E+0000 -1.788898E+0000
  3.868981E-0001 -3.952366E-0001
  1.529559E+0000  2.174429E+0000
  1.642484E-0001  1.656871E+0000
 -5.072716E-0001 -2.216698E+0000
 -6.861952E-0002  8.780710E-0001
  3.881419E+0000  1.090376E+0000
 -1.872521E+0000  4.167619E+0000
 -3.670089E+0000 -3.075638E+0000
  3.258901E+0000 -3.301950E+0000
  8.517383E-0001  2.814101E+0000
 -2.299281E+0000  1.337790E+0000
 -2.021030E+0000 -1.348363E+0000
  9.362745E-0001 -2.169321E+0000
  2.685950E+0000  1.694580E+0000
 -1.091028E+0000  2.938349E+0000
 -3.390298E+0000 -3.658235E+0000
  1.430098E+0000 -5.198360E+0000
  4.585329E+0000  3.476924E+0000
 -1.972529E+0000  5.784400E+0000
 -3.695786E+0000 -3.462304E+0000
  1.937978E+0000 -3.488955E+0000
  1.451029E+0000  9.793014E-0001
  1.740211E+0000  2.942758E+0000
 -2.095813E+0000  5.971166E-0001
 -8.427274E-0001  1.137805E+0000
  3.667422E+0000 -2.638041E+0000
 -9.322528E-0001  1.788158E+0000
  1.159807E+0000  2.082859E+0000
 -1.394989E+0000 -2.473491E+0000
  1.809303E+0000 -4.679246E-0001
  9.365681E-0001 -1.156913E+0000
 -1.378153E+0000  1.078300E+0000
  2.850992E+0000 -3.999597E-0002
  5.080841E-0001 -1.301548E-0001
 -3.078134E+0000  7.452461E-0001
 -4.837175E-0001 -1.758473E+0000
  1.029033E+0000 -9.074786E-0001
  1.458515E+0000  2.682635E+0000
 -5.876747E+0000  1.697975E+0000
  2.502222E+0000 -3.616466E+0000
  2.124351E+0000  2.536900E+0000
 -2.733554E+0000  2.515949E+0000
 -2.577405E+0000 -4.815843E+0000
  5.040340E-0001 -2.867759E+0000
  5.923960E+0000 -2.025122E-0001
 -1.883740E-0002  3.825570E+0000
 -2.145020E+0000 -9.572132E-0001
  6.420940E-0001 -2.115446E+0000
  2.147814E+0000  7.696908E-0001
  2.939547E-0001  7.479750E-0001
 -2.984923E+0000  3.678077E+0000
 -8.283298E-0001 -5.929348E+0000
  1.820034E+0000 -2.427386E+0000
  4.408944E+0000  5.264257E+0000
 -3.005808E+0000  2.489268E+0000
 -3.935800E+0000 -2.728174E+0000
  2.462131E+0000 -1.372723E+0000
  4.149862E+0000  1.823092E+0000
 -2.060825E+0000  4.935125E+0000
 -1.970474E+0000  1.283522E+0000
 -1.961543E+0000 -4.622002E+0000
  4.398050E+0000  1.130323E+0000
  1.518782E+0000  5.945424E+0000
 -4.872753E+0000 -4.147972E-0001
 -1.772375E+0000 -2.125551E+0000
  4.490959E+0000  2.099838E+0000
  2.576034E+0000  5.508122E-0001
 -2.588611E+0000  3.880693E+0000
 -2.761111E+0000 -1.741389E+0000
  2.519214E+0000 -1.554717E+0000
  1.023814E+0000  1.985008E+0000
  1.619847E-0001  2.466218E+0000
 -2.221001E+0000 -6.649229E-0001
 -3.085992E-0001 -8.857084E-0001
  1.665609E+0000  6.901522E-0002
 -1.957580E+0000  1.698913E+0000
  1.155051E+0000 -4.218729E+0000
  2.465368E+0000 -6.769067E-0001
  2.173791E-0001  1.610253E+0000
 -2.117308E-0002 -1.424392E+0000
 -9.163000E-0001 -1.393243E+0000
  6.932055E-0001 -3.362296E+0000
  2.308673E+0000  2.909097E+0000
  7.473387E-0001  2.646737E+0000
 -3.117273E+0000  4.454045E+0000
 -2.312108E+0000 -3.507439E+0000
  3.782989E+0000 -5.880137E-0001
 -5.063301E-0001  3.676385E+0000
 -2.271075E+0000 -1.468219E+0000
 -4.587995E-0001 -2.176334E+0000
  5.002795E+0000 -2.617121E+0000
 -2.004751E+0000  4.054135E+0000
 -2.396566E+0000 -1.275185E+0000
  9.773454E-0002 -4.444913E+0000
  2.223135E+0000  4.460398E-0002
  6.638716E-0001  2.772272E+0000
 -1.230079E+0000  6.657895E-0001
  8.752813E-0002 -3.901535E+0000
 -1.180777E+0000 -8.384986E-0001
  3.608650E+0000  9.364854E-0001
 -2.294688E+0000  5.224081E+0000
 -2.021474E+0000 -1.122797E+0000
 -3.407236E-0001 -1.455550E+0000
  1.679915E+0000  2.071149E+0000
 -4.805909E-0001 -5.524551E-0001
 -2.829242E+0000 -2.619085E+0000
  1.921417E+0000 -2.019013E+0000
  1.046269E+0000  1.129226E+0000
 -1.022939E+0000 -3.267086E+0000
 -2.051606E-0001 -2.326289E+0000
  3.278832E+0000  2.835478E+0000
 -2.945144E+0000  1.917203E+0000
 -1.861614E+0000 -4.042522E+0000
  2.197775E+0000 -2.882115E+0000
  3.722100E+0000  2.778492E-0001
 -2.398380E+0000  5.976580E+0000
 -4.357006E+0000 -1.256196E+0000
  2.085680E+0000 -3.088999E+0000
  3.145925E+0000  4.112360E+0000
 -2.108777E-0001  4.362593E+0000
 -4.219542E+0000 -1.046978E+0000
  6.679643E-0001 -1.590869E+0000
  4.783125E+0000 -1.095853E+0000
 -5.089638E-0003  2.146882E+0000
 -2.085097E+0000  2.339857E+0000
 -4.566920E-0001 -3.543733E+0000
  2.205684E+0000  1.934051E+0000
  1.807357E+0000  2.216775E+0000
 -1.512817E+0000 -5.024052E-0001
 -1.545030E+0000 -1.510449E+0000
  1.676942E+0000  1.548654E+0000
  2.725196E-0001  2.807143E+0000
 -3.531009E+0000 -1.750585E+0000
 -3.958656E-0001 -4.411931E+0000
  4.987007E+0000 -2.383500E+0000
  1.681813E-0001  1.788302E+0000
 -8.798304E-0001 -1.230896E+0000
 -3.247110E+0000 -1.814100E+0000
  8.591945E-0001 -1.988549E-0001
  6.520198E-0001  2.828972E+0000
 -3.939008E+0000  3.083007E-0001
 -3.731063E-0001 -5.087916E+0000
  3.284792E+0000  2.235822E+0000
  7.813721E-0001  4.289734E+0000
 -3.315970E+0000  7.847244E-0001
  5.843693E-0001 -6.329853E+0000
  2.776341E+0000  3.951143E+0000
  2.324089E-0001  3.276124E+0000
 -3.074326E+0000 -1.810697E+0000
  1.214275E+0000 -1.782795E+0000
  2.635223E+0000  6.773314E-0001
 -3.145758E+0000  3.115054E+0000
 -1.804669E+0000 -3.951120E+0000
  1.384587E+0000 -2.403591E+0000
  3.127298E+0000  3.874848E+0000
 -4.855843E+0000  2.522099E+0000
 -7.063312E-0001 -4.454845E+0000
  3.213780E-0001 -2.045549E+0000
  3.203036E+0000  5.404291E+0000
 -3.783303E+0000  1.589710E+0000
 -8.482998E-0001 -4.559574E+0000
  2.261355E+0000  1.312811E-0001
  1.578253E+0000  4.776907E+0000
 -3.323434E+0000  1.101205E-0001
 -1.979177E+0000 -2.744323E+0000
  2.980153E+0000 -1.627659E+0000
  1.676684E+0000 -3.729055E-0001
 -3.053318E+0000 -8.086408E-0001
  1.029072E+0000 -3.014752E+0000
  1.338022E+0000  2.582597E+0000
  2.321216E-0001  2.418890E+0000
 -2.105758E+0000 -9.589608E-0001
 -2.321383E+0000  2.885922E-0001
  3.368152E+0000  8.578347E-0001
 -8.936660E-0001  2.225022E+0000
 -2.518410E+0000  5.758519E-0001
  6.189543E-0001 -2.399182E+0000
  1.022065E+0000  4.611216E-0001
  1.804063E+0000 -2.275932E+0000
 -2.036748E+0000  1.575590E+0000
  1.345737E+0000 -3.252357E-0001
  1.503511E+0000 -4.141693E+0000
 -8.137401E-0002  2.696694E+0000
  3.388038E+0000  2.169257E+0000
 -4.723123E+0000  2.176904E-0001
  7.917880E-0001 -9.900915E-0001
  2.732025E+0000  1.075840E+0000
 -3.592199E+0000  6.114513E-0001
 -1.843091E+0000 -2.380209E+0000
  1.335449E+0000 -2.848376E+0000
  2.117858E+0000  1.876109E+0000
 -2.978643E+0000  2.004786E+0000
 -2.052547E+0000 -2.389906E+0000
  4.748838E-0002  1.365627E+0000
  2.664431E+0000  1.168662E+0000
 -1.597123E+0000  1.158469E+0000
 -1.755694E-0001 -4.451678E-0001
 -2.017957E+0000 -2.694635E+0000
  3.478621E+0000 -1.175467E+0000
  1.674330E-0001  3.582583E+0000
 -2.496643E+0000  2.519559E+0000
  6.726308E-0001 -3.248371E+0000
 -5.575785E-0001 -1.854622E-0001
  4.352727E+0000  7.357249E-0001
 -5.914573E-0001  1.978531E+0000
 -1.907830E+0000 -2.183764E+0000
  1.220313E+0000 -1.263762E+0000
  2.336643E+0000  1.880019E+0000
 -1.873739E+0000  7.494969E-0001
  5.833791E-0001  3.983718E-0001
 -9.714412E-0001  2.216424E+0000
  1.507019E+0000 -1.071562E+0000
 -8.842411E-0001  9.495518E-0001
  1.690209E+0000  9.803259E-0001
  1.259186E+0000  1.469402E-0001
 -2.057119E+0000 -4.923485E-0001
  1.567611E+0000  6.056950E-0001
 -4.476020E-0001 -2.260082E+0000
  7.614079E-0001  2.657007E+0000
 -1.220796E+0000  2.541459E+0000
  2.443032E+0000 -2.005005E+0000
 -1.918411E+0000 -1.696890E+0000
  1.014087E+0000 -2.808828E-0001
  6.495217E-0002  3.184932E+0000
 -4.305322E-0001 -5.827165E-0001
  1.466004E+0000 -3.847229E+0000
  2.802975E-0001 -2.407335E-0001
 -2.320422E+0000  2.279836E+0000
 -9.523951E-0001 -1.581385E+0000
  2.834289E+0000 -1.534070E+0000
  1.931236E-0001  1.752542E+0000
 -6.198085E-0001 -2.455738E+0000
  1.672334E+0000 -9.305695E-0001
  9.851192E-0002  3.478277E+0000
 -2.358259E+0000  2.486108E+0000
 -4.734533E-0001 -3.653196E+0000
 -7.218600E-0001 -1.399938E+0000
  2.500858E+0000  3.442909E+0000
 -3.364735E+0000 -1.715264E+0000
  1.037465E+0000 -2.788008E+0000
  1.492294E+0000  6.459919E-0001
 -2.219748E+0000 -9.974757E-0001
  2.857311E+0000 -3.198482E+0000
  1.177074E+0000  3.056993E+0000
  6.923123E-0001  3.740782E+0000
 -1.431168E+0000 -1.180481E-0001
  3.364308E-0001 -2.413489E+0000
 -7.606251E-0001  1.591989E+0000
 -6.345132E-0002  9.805724E-0001
 -1.912455E+0000  3.168269E-0001
 -7.027194E-0001 -1.700328E+0000
  1.428323E+0000  2.290791E-0001
  9.835457E-0001  2.208027E+0000
 -2.997941E+0000  1.217292E+0000
  1.163099E+0000  1.007617E-0001
 -1.112355E+0000 -7.748118E-0003
 -4.487139E-0001  2.014084E+0000
 -1.356267E+0000 -1.254698E+0000
  4.639135E-0001 -1.950101E+0000
 -4.304435E-0001 -9.174176E-0001
  1.187346E+0000  1.530684E+0000
 -2.910890E-0001  3.528853E+0000
 -3.584048E+0000 -1.079847E+0000
 -4.638039E-0003 -1.448937E+0000
  1.123146E+0000  2.483905E-0001
  7.159510E-0001  4.237774E+0000
 -1.907995E+0000  1.018087E+0000
 -2.234117E+0000 -2.841588E+0000
  5.680523E+0000 -8.204332E-0001
 -5.185832E-0001  6.148776E+0000
 -3.421886E+0000  1.008278E+0000
  1.277503E+0000 -4.368820E+0000
  6.908462E-0001 -1.802450E-0001
 -2.140504E-0001  6.281703E-0001
 -4.241082E+0000  9.982803E-0001
  9.067713E-0001 -3.992012E+0000
 -4.998532E-0001  7.707218E-0001
  6.635335E-0001  2.859807E+0000
 -2.023614E+0000  1.246552E+0000
 -7.133393E-0001 -1.069736E+0000
  1.833689E+0000 -6.176310E-0001
 -9.231894E-0001  1.830060E+0000
 -2.288179E+0000 -9.409426E-0001
  8.619153E-0001 -1.293444E+0000
  2.740053E-0001  8.555376E-0001
  1.179195E+0000  4.555804E-0001
 -3.142511E+0000  1.268763E+0000
  3.839516E-0001  1.474823E+0000
 -3.995646E-0001 -1.529427E+0000
  1.102045E+0000 -9.788233E-0001
  1.364308E+0000  2.168476E+0000
 -2.024720E+0000 -2.842338E-0001
 -2.722296E+0000 -2.016969E+0000
  1.898898E+0000 -1.864683E+0000
  1.934353E+0000  3.060622E-0001
 -2.442483E+0000 -1.134021E+0000
  6.065625E-0001 -1.628449E+0000
  2.101953E+0000 -1.318380E+0000
 -7.502603E-0001  4.438319E+0000
 -9.668132E-0001 -5.789238E-0002
 -5.497102E-0001 -2.371743E+0000
  3.680305E+0000 -1.092676E+0000
  9.463770E-0001  4.026176E+0000
 -2.493755E+0000  7.566144E-0001
  1.556255E-0002 -4.731298E+0000
  1.380343E+0000 -1.167482E+0000
  2.349315E+0000  1.473599E+0000
 -7.110954E-0001 -1.296958E+0000
 -3.523920E-0001 -2.036594E+0000
  1.535379E+0000 -5.731792E-0001
  1.708890E+0000 -2.999587E-0001
  3.041109E-0001  4.997342E-0001
 -3.908322E+0000 -1.615514E+0000
  1.739941E+0000 -3.090299E+0000
  5.139446E-0001  8.051606E-0001
 -8.237995E-0001 -4.138094E-0001
  1.131102E+0000  5.220165E-0001
  2.532658E-0001 -3.753460E-0001
 -2.951928E+0000 -3.161954E+0000
  2.471197E+0000  1.211759E-0001
 -7.632671E-0001  4.177175E+0000
 -2.373032E+0000 -1.020678E+0000
  6.749125E-0001 -5.170587E-0002
  1.582893E+0000 -1.066301E+0000
  1.358464E+0000  1.698207E+0000
 -1.507431E+0000  1.180385E+0000
  1.738543E+0000 -3.521309E-0001
  1.835216E-0001  1.581249E+0000
  5.413083E-0002  4.016990E-0001
  7.788807E-0001  2.166257E+0000
 -4.616872E-0001  1.063207E+0000
  5.854612E-0001  8.759139E-0001
 -5.881853E-0001  1.054912E-0002
  8.170906E-0001  3.389853E-0001
  1.264881E-0002  7.020565E-0001
  2.608973E+0000 -1.831582E+0000
  1.627171E-0001  7.278399E-0001
 -2.998341E+0000 -6.922880E-0001
  1.039760E-0001 -9.829996E-0001
  1.988893E+0000  1.240597E+0000
  1.722457E-0001  3.133659E+0000
 -4.059682E+0000  3.871041E-0001
  4.042533E-0001  6.440018E-0001
 -3.666851E-0001  1.152114E-0001
  1.435519E+0000 -1.061149E+0000
 -2.277698E+0000  2.067163E+0000
 -5.304855E-0001 -2.440658E+0000
 -1.203796E-0001 -1.897113E+0000
  1.241734E+0000 -2.397721E+0000
  1.046292E+0000  3.479409E+0000
 -4.434619E-0001  2.873531E+0000
 -2.589265E-0001 -1.571761E+0000
 -2.258747E+0000 -2.776872E-0001
  4.045453E+0000  1.518622E+0000
 -6.460491E-0001  4.974106E+0000
 -7.322825E-0001 -1.163193E-0001
 -4.693878E+0000 -1.608343E+0000
  5.250527E+0000 -2.847209E+0000
 -7.215396E-0001  1.687545E+0000
 -1.739463E+0000  9.062823E-0001
  1.789834E-0001 -2.725370E+0000
 -1.291710E+0000 -8.581635E-0001
  2.131569E+0000  9.497654E-0001
  1.495222E-0001  2.969364E+0000
 -2.723551E+0000 -2.016798E+0000
  3.620141E+0000 -5.782997E+0000
  8.883954E-0001  3.367983E+0000
 -3.891790E+0000  1.971921E+0000
 -8.520602E-0001 -4.599246E+0000
  1.414694E+0000  9.020769E-0001
  1.180879E+0000  1.433186E+0000
 -3.744294E+0000  2.825246E-0001
  2.523065E+0000 -2.607629E+0000
 -1.918779E+0000 -2.957157E-0001
  2.302724E+0000  1.603423E+0000
 -7.781088E-0001 -6.775529E-0002
  1.065662E+0000 -1.596944E-0001
 -3.049427E+0000  9.415906E-0001
  5.924955E-0001 -7.274045E-0001
  2.669226E+0000  2.078716E+0000
  2.554767E-0001  8.667513E-0001
 -1.741443E+0000 -4.475310E-0001
  2.088163E+0000 -2.958370E+0000
  2.646015E+0000  3.064409E+0000
 -9.965525E-0001  2.579561E+0000
  4.407239E-0001 -2.244925E+0000
 -1.345962E+0000 -2.813367E-0001
  5.563395E+0000  1.164862E+0000
 -4.938173E+0000  3.719432E-0001
  2.498756E+0000 -4.250211E+0000
 -2.108709E+0000 -1.789001E+0000
  3.079745E+0000 -2.672858E-0001
  2.349386E-0002  2.863265E-0002
 -3.731590E+0000 -5.236057E-0001
  1.877895E+0000 -2.170868E+0000
  3.130995E-0001  2.317148E+0000
  6.029930E-0001  2.325416E+0000
 -3.998916E+0000 -6.271860E-0001
  1.723365E+0000 -5.445899E+0000
  2.255996E+0000  1.426972E+0000
 -1.469554E+0000  3.138702E+0000
 -2.210288E+0000  1.790937E-0001
  7.492628E-0001 -4.285371E+0000
  3.844103E-0001 -9.681658E-0001
  2.304975E+0000  4.357914E+0000
 -3.954649E+0000  1.465773E-0002
 -1.104096E-0001 -4.658440E+0000
  3.110962E+0000  2.630691E-0001
  1.423173E+0000  4.269246E+0000
 -4.810254E+0000 -6.095301E-0001
  5.889234E-0001 -4.457301E+0000
  2.646986E+0000 -3.387603E-0001
  2.224411E+0000  4.961254E+0000
 -4.116281E+0000  2.627261E+0000
 -4.997297E-0001 -5.127134E-0001
  2.184668E+0000 -3.670749E+0000
  1.330276E+0000  6.333008E+0000
 -2.925280E+0000  1.337806E+0000
 -1.646328E+0000 -2.189937E+0000
  3.344015E+0000 -2.740317E+0000
  3.443018E-0001  5.528961E+0000
 -1.491160E-0001  3.272777E-0001
  5.519900E-0001 -3.773970E+0000
  1.488097E+0000 -3.125854E-0001
  1.918529E+0000  5.215050E-0001
 -4.627550E+0000  3.439914E+0000
  6.964591E-0001 -1.865198E+0000
  1.958764E+0000 -3.721795E+0000
  6.318281E-0001  3.197503E+0000
  1.976299E+0000  1.638835E+0000
 -4.273006E+0000 -2.119797E+0000
  1.966472E+0000 -4.670495E+0000
  3.708506E+0000 -1.847673E+0000
 -2.317657E+0000  2.951246E+0000
  1.078795E+0000 -1.929668E+0000
 -4.656573E-0002 -1.461142E-0001
  2.622079E-0002  2.087827E+0000
  7.285277E-0001 -2.273315E+0000
 -3.730141E+0000  8.066747E-0001
  1.021452E+0000 -9.998220E-0001
  2.220059E+0000  2.189120E+0000
  1.772817E-0001  1.784045E+0000
 -1.632715E+0000  1.950903E-0001
 -8.560111E-0001 -2.424884E+0000
  2.320804E+0000  4.319139E+0000
  4.916852E-0001  3.743413E+0000
 -3.403145E+0000 -7.908238E-0001
  1.380628E+0000 -3.020269E+0000
  9.695983E-0001  3.235478E-0001
  2.872785E-0002  5.346895E+0000
 -3.230297E+0000 -1.359640E+0000
  3.082948E-0001 -4.415781E+0000
  3.749760E+0000  2.030570E-0001
 -7.346931E-0001  6.113105E+0000
 -3.895624E+0000 -1.134965E+0000
 -3.160594E+0000 -4.913894E+0000
  3.539425E+0000  6.033072E-0001
  2.291141E+0000  5.664343E+0000
 -5.347371E+0000  3.224814E+0000
 -3.300082E-0001 -6.303685E+0000
  3.881278E+0000 -2.249590E+0000
  2.640816E+0000  4.250117E+0000
 -3.492832E+0000  4.597290E+0000
 -3.343880E+0000 -3.421386E+0000
  2.286531E+0000 -2.630443E+0000
  2.377845E+0000  1.514002E+0000
 -3.585401E+0000  2.858471E+0000
 -1.401243E+0000 -5.878467E+0000
  7.284427E-0002 -3.939749E-0001
  5.099624E+0000  3.735263E+0000
 -2.577561E+0000  2.841370E+0000
 -3.971983E+0000 -3.601558E+0000
  3.452952E+0000 -3.072952E+0000
  1.590339E+0000  9.687418E-0001
 -1.980179E+0000  2.163749E+0000
 -2.407435E+0000  1.035291E-0001
  1.038890E+0000 -1.756123E+0000
  1.780768E+0000  1.252405E+0000
  4.986926E-0001  2.620497E+0000
 -2.287403E+0000 -5.001881E-0001
 -1.093794E+0000 -2.995827E+0000
  2.797571E+0000  3.038641E+0000
  1.112441E+0000  4.082911E+0000
 -3.230890E+0000  1.732040E+0000
 -7.835514E-0001 -2.859019E+0000
  5.661651E+0000  1.075579E+0000
 -1.455321E+0000  5.334544E+0000
 -2.675822E+0000 -1.795835E+0000
 -1.918314E+0000 -6.095571E+0000
  4.439023E+0000 -5.699195E-0001
  1.151149E+0000  6.505823E+0000
 -7.678493E+0000 -1.695050E+0000
  1.753548E-0001 -7.690978E+0000
  6.546858E+0000  9.529168E-0001
 -1.768646E+0000  7.535430E+0000
 -3.028878E+0000 -1.028321E+0000
 -7.700555E-0001 -3.485784E+0000
  5.883278E+0000  2.548636E+0000
 -1.287815E+0000  3.064610E+0000
 -5.436463E+0000 -2.646102E+0000
  1.999355E+0000 -2.091692E+0000
  3.619111E+0000  4.084024E+0000
 -4.116970E+0000  4.197746E+0000
 -3.611764E+0000 -1.324375E+0000
  3.865128E+0000 -2.011327E-0001
  1.361917E+0000  2.423475E+0000
 -4.499142E-0001  1.233445E+0000
 -2.667516E+0000 -4.120443E+0000
  4.162530E+0000 -3.407408E-0001
  1.802219E+0000  2.952363E+0000
 -3.280215E+0000  1.682634E-0001
 -1.168105E-0001 -5.569672E+0000
  2.796744E+0000 -3.383274E-0001
  1.261715E+0000  4.848584E+0000
 -3.009315E+0000  1.305496E+0000
 -1.719249E+0000 -1.452352E-0001
  2.438338E+0000 -6.320775E-0002
  7.562227E-0002  2.335322E+0000
 -1.542722E+0000  4.022879E-0001
 -1.009242E+0000 -2.679775E+0000
  1.089054E+0000 -7.482782E-0001
  2.316712E+0000 -1.267448E+0000
 -2.772758E+0000  5.890434E-0001
 -1.766608E+0000 -2.157963E+0000
  3.563102E-0001 -2.083453E+0000
  2.476627E+0000  4.275986E+0000
 -2.737106E+0000 -4.548167E-0001
 -2.179731E+0000 -1.805093E+0000
  4.257966E+0000 -1.883766E+0000
 -1.087298E+0000  3.355426E+0000
 -2.803970E+0000 -1.225250E+0000
  1.667597E+0000 -3.788087E+0000
  3.705859E+0000  6.879431E-0001
 -2.814816E+0000  2.667128E+0000
 -4.301324E+0000 -4.669367E+0000
  2.480068E+0000 -4.254019E+0000
  2.568003E+0000  1.964035E+0000
 -6.723642E-0001  2.760989E+0000
 -2.725892E+0000 -7.025594E-0001
 -2.715074E-0001 -2.621514E+0000
  3.117301E+0000  5.422665E-0001
  2.322789E+0000  4.555064E+0000
 -5.125893E+0000  1.472936E+0000
  1.712429E+0000 -3.101864E+0000
  1.401584E+0000  2.319221E+0000
  4.892581E-0001  1.570994E+0000
 -4.512994E+0000 -2.683352E+0000
  1.817475E+0000 -2.986800E+0000
  6.265320E-0001  1.795455E+0000
  1.928989E+0000  2.000440E+0000
 -4.968111E+0000 -1.129022E+0000
  1.412176E-0001 -3.005340E+0000
  4.109593E+0000 -2.287168E-0001
 -1.181683E+0000  3.808383E+0000
 -1.026157E+0000 -7.757203E-0001
 -2.570856E+0000 -8.598256E-0001
  3.892088E+0000  3.518640E-0001
 -1.929048E+0000  2.878369E-0001
 -8.412321E-0001  1.070807E+0000
  1.174633E+0000 -2.702849E+0000
  9.795837E-0001 -1.501903E+0000
  1.249593E-0002  2.444328E+0000
 -7.281677E-0001 -7.571719E-0001
  7.550206E-0001 -6.684116E-0001
  4.081282E-0001 -8.552508E-0001
  1.042747E+0000  1.046024E-0001
  1.057308E-0001 -3.678366E-0001
 -1.846450E-0001 -3.844716E-0001
  9.304917E-0001 -1.606073E+0000
  1.123136E+0000  8.562837E-0001
 -1.568680E+0000 -9.063666E-0001
  4.195010E-0001 -6.123309E+0000
  5.553885E-0001 -2.855499E-0001
  5.673315E-0001 -9.145104E-0001
 -8.443926E-0001 -6.484068E-0001
 -4.546503E-0001 -4.738806E-0001
  7.743846E-0002 -1.558524E+0000
  2.080251E+0000 -5.493404E-0001
 -1.119733E+0000  1.798691E+0000
 -2.368663E-0001 -2.537266E+0000
  4.012544E-0001  1.333345E+0000
  1.104900E+0000  8.709907E-0001
 -4.246518E-0001 -1.503670E+0000
 -2.979488E+0000 -1.952818E+0000
  2.112249E+0000  1.814233E-0001
  1.965622E+0000  2.379797E+0000
 -2.338482E+0000  1.439823E+0000
  1.128645E+0000 -3.825380E+0000
  1.523941E+0000  1.151913E-0001
  1.049042E+0000  3.947015E+0000
 -2.037326E+0000  1.097471E+0000
 -2.063679E+0000 -4.780698E+0000
  3.170460E+0000 -3.478998E+0000
  2.309330E+0000  5.587752E+0000
 -2.108004E+0000  4.690304E-0001
 -4.066885E+0000 -3.064609E+0000
  5.617328E+0000 -2.774978E+0000
  1.867383E+0000  7.678005E+0000
 -5.741559E+0000 -1.317235E-0001
  2.189208E+0000 -5.345832E+0000
  2.685501E+0000  8.474996E-0001
 -9.835037E-0001  3.830941E-0001
  1.122007E-0001 -1.998135E+0000
  1.083122E+0000 -2.075258E+0000
 -8.013319E-0001  1.031866E+0000
  9.193797E-0001  8.449612E-0001
 -1.440467E-0001 -7.720767E-0001
 -6.634210E-0001  8.781971E-0001
  6.851689E-0001 -7.011643E-0001
 -6.086627E-0001  1.211922E+0000
 -2.067579E+0000  9.302079E-0001
 -9.804939E-0001 -1.172378E+0000
  2.838605E+0000 -1.262652E+0000
 -1.435623E+0000  3.471493E+0000
  6.275644E-0001  4.575085E-0001
 -2.372728E+0000 -9.252626E-0001
 -5.203096E-0002  1.698097E-0001
  1.593629E+0000 -1.068102E+0000
 -4.557036E+0000 -1.152191E+0000
  2.521532E+0000 -1.973805E+0000
  1.142324E+0000  3.497905E+0000
  1.285600E+0000  4.354906E+0000
 -4.399693E+0000  3.611622E-0002
  3.231639E+0000 -2.676318E+0000
  1.611450E+0000  3.211410E+0000
 -1.077788E+0000  4.521291E+0000
 -5.111064E+0000 -2.471321E+0000
  2.403629E+0000 -6.200249E+0000
  4.235929E+0000  1.574789E+0000
  2.931054E-0001  5.225825E+0000
 -2.247068E+0000 -2.239887E+0000
 -1.750798E+0000 -3.555853E+0000
  3.744095E+0000  7.341667E-0002
 -6.588612E-0001  5.353986E-0001
 -4.707787E+0000  9.519049E-0001
  2.329134E+0000 -5.063694E+0000
  2.663169E+0000  1.108550E+0000
 -1.539862E+0000  4.661193E+0000
 -1.744402E+0000 -6.747268E-0001
  8.605154E-0001 -5.186674E+0000
  2.000215E+0000  2.894147E+0000
 -5.766439E-0001  3.972058E+0000
 -5.274485E+0000 -2.326779E+0000
  3.283368E+0000 -3.654790E+0000
  4.283033E+0000  1.926059E+0000
 -1.675914E+0000  5.557412E+0000
 -2.028437E+0000 -4.525639E+0000
  1.707509E-0001 -4.343257E+0000
  1.947173E+0000  2.673268E+0000
  5.380394E-0001  3.277368E+0000
 -6.436071E+0000  2.206542E-0001
  1.385136E+0000 -4.560828E+0000
  1.762294E+0000  3.901010E+0000
 -1.174854E+0000  4.513590E+0000
 -3.589602E+0000 -8.033085E-0001
 -2.358531E-0001 -6.248329E+0000
  3.982453E+0000  8.141950E-0001
 -1.139200E+0000  4.706829E+0000
 -2.713553E+0000 -1.215622E+0000
  1.154679E+0000 -6.553797E+0000
  1.538035E+0000  1.476783E+0000
  1.450723E+0000  6.193512E+0000
 -5.345765E+0000  6.114208E-0001
  1.994378E+0000 -3.636409E+0000
  1.328052E+0000  1.389128E+0000
  1.963417E+0000  2.101262E+0000
 -5.159781E+0000 -2.703526E-0001
  1.884622E+0000 -1.190519E+0000
 -1.153164E+0000  6.952312E-0002
  2.364052E+0000 -1.102996E+0000
  4.184173E-0002  9.483724E-0001
 -2.012608E+0000  8.369292E-0001
  1.451182E+0000 -5.392740E+0000
 -1.001074E+0000  9.684890E-0001
  2.277497E+0000 -1.030790E-0001
 -7.334042E-0001 -4.109592E-0001
 -2.285092E+0000 -4.957189E-0001
  1.777950E+0000 -2.373138E+0000
 -6.545599E-0002  2.543761E+0000
 -2.192302E+0000  2.407353E+0000
  3.155888E-0001 -2.485404E+0000
 -2.375336E+0000 -5.683666E-0001
  3.400537E+0000 -2.901872E+0000
 -3.159860E-0001 -3.798212E-0001
  2.761630E+0000 -2.455492E-0002
 -1.675270E+0000  1.777875E+0000
 -9.778467E-0001  6.637866E-0002
 -2.295005E-0001 -3.527607E+0000
  4.227896E+0000  1.714118E+0000
 -2.677221E+0000  1.553359E+0000
 -8.266118E-0001  7.646709E-0001
  1.779158E+0000 -1.407124E+0000
 -9.247804E-0001 -1.029863E+0000
  9.186151E-0001  2.893204E-0001
  1.834569E+0000 -2.897372E+0000
 -1.361388E+0000 -5.428423E-0002
  7.843604E-0001 -2.048389E+0000
  1.154424E+0000  1.613917E+0000
 -2.872619E+0000  2.950594E+0000
 -1.607766E+0000 -3.316419E-0001
  1.044456E+0000 -3.665827E+0000
  2.097015E+0000  2.570924E+0000
 -2.906209E+0000  2.931674E+0000
 -1.113458E+0000 -2.435336E+0000
  3.209031E+0000 -2.217598E-0001
  1.571495E-0001  9.065561E-0001
 -3.899846E+0000  9.807419E-0001
  1.128792E+0000 -3.375483E+0000
  3.127420E+0000 -6.563592E-0001
 -1.314919E+0000  1.817047E+0000
 -7.737137E-0001  9.940026E-0001
 -5.389436E-0001 -1.200815E-0001
  3.707482E+0000 -1.156171E-0001
 -3.640929E+0000 -2.114465E-0001
  3.667421E+0000 -2.467564E+0000
 -2.306837E+0000 -3.949324E-0001
  2.445100E+0000  2.283894E+0000
 -2.089885E+0000  1.655515E+0000
 -2.694324E+0000 -3.594425E-0001
  2.361390E+0000 -1.109737E+0000
  6.311664E-0001  1.605718E+0000
 -3.549693E-0001  2.876411E+0000
  2.086018E+0000 -1.805430E+0000
 -1.586999E+0000 -1.150173E+0000
  9.930957E-0001  1.060257E+0000
  2.534202E-0002  1.303359E+0000
 -9.888165E-0001 -7.717564E-0001
 -2.074728E-0001 -7.712202E-0001
  1.277044E+0000  1.386738E+0000
 -1.195983E+0000  8.978843E-0001
  1.887660E+0000 -1.208629E-0001
 -1.444158E+0000  2.340257E+0000
  4.013419E-0001  1.050853E+0000
 -2.339795E+0000 -2.618738E+0000
 -1.000704E-0001 -8.547338E-0001
  2.361198E+0000 -8.864759E-0001
 -2.273997E+0000  2.938908E+0000
  1.741273E+0000 -7.609010E-0002
 -3.040267E+0000 -1.187301E+0000
  2.800157E-0001 -2.892352E+0000
 -5.191384E-0001  3.380558E+0000
 -4.976021E+0000  1.349791E+0000
 -7.310131E-0001 -1.744520E+0000
  1.342256E+0000 -3.326896E+0000
  2.367110E+0000  3.935752E+0000
  6.150114E-0001 -6.091504E-0001
 -4.036836E+0000 -3.314503E-0001
  1.911575E+0000 -4.596090E+0000
  1.156243E+0000  1.716408E+0000
 -3.965889E-0001  1.230354E+0000
 -3.166635E+0000  9.358016E-0001
  5.004618E-0001 -1.904992E+0000
  3.308369E+0000  5.668403E-0003
 -1.104545E+0000  2.133400E+0000
 -1.742401E+0000 -1.042827E+0000
 -1.118059E+0000 -5.624910E+0000
  3.089559E+0000  3.501179E-0001
  6.942852E-0001 -1.716855E-0001
 -3.042808E+0000  2.554735E+0000
  1.222083E+0000 -3.646502E+0000
 -1.828124E+0000  1.094964E+0000
  5.456751E+0000 -1.276189E+0000
 -2.311151E+0000 -8.352887E-0001
  3.443332E-0001 -9.250460E-0001
  2.712172E+0000 -3.453221E-0001
 -7.682915E-0001  3.060293E+0000
 -2.083710E+0000 -2.709524E+0000
  1.482480E-0001 -2.813116E+0000
  2.873281E+0000  2.924908E+0000
  1.502856E-0001  3.551281E+0000
 -5.772486E+0000 -3.839191E+0000
  2.645323E-0001 -4.118151E+0000
  6.538778E+0000  1.448463E+0000
 -2.437491E+0000  8.026255E+0000
 -5.313440E+0000 -2.662425E+0000
  2.534114E+0000 -6.305309E+0000
  3.262139E+0000  4.942165E+0000
 -2.448520E+0000  5.340414E+0000
 -5.189905E+0000 -1.413324E+0000
  2.977566E+0000 -5.528707E+0000
  3.309969E+0000  2.125580E+0000
 -1.210784E+0000  3.227898E+0000
 -2.848083E+0000 -4.690155E-0001
 -1.010390E+0000 -3.578495E+0000
  5.477150E+0000 -2.760664E+0000
 -2.499642E+0000  5.540141E+0000
 -1.788149E+0000 -4.289586E-0001
  1.399966E+0000 -2.604319E+0000
  1.896116E+0000  3.018967E+0000
 -1.823831E+0000  1.853109E+0000
 -1.468157E+0000 -1.110959E+0000
 -1.153585E+0000 -3.690393E+0000
  3.396714E+0000  3.455582E+0000
 -2.449600E+0000  8.470836E-0001
 -1.674374E+0000 -6.732039E-0001
  3.513185E-0001 -8.356241E-0002
  2.764366E+0000  3.603089E+0000
 -1.510963E+0000  1.667146E+0000
 -4.098033E+0000 -7.722537E-0001
  5.320471E-0001 -1.669913E+0000
  4.282175E+0000  4.235752E+0000
 -1.696772E+0000  2.907046E+0000
 -3.000287E+0000 -3.936703E+0000
  3.578837E+0000 -1.548777E-0001
  2.816898E+0000  8.999855E-0001
 -2.433208E+0000 -6.634585E-0001
 -4.654378E-0001 -3.748260E+0000
  2.086765E+0000 -2.196298E+0000
  2.014771E+0000  1.023947E+0000
 -1.386709E+0000  4.204245E-0001
 -2.913012E+0000 -4.318783E+0000
  2.883854E+0000  3.570636E-0001
 -1.804580E-0001  1.912924E+0000
 -8.283696E-0001 -4.753646E-0001
 -1.572077E+0000 -1.972623E-0001
  4.482154E+0000  1.300103E+0000
  2.298399E-0001  3.894837E+0000
 -4.184415E+0000 -4.424831E-0001
  1.419890E+0000 -5.862726E+0000
  2.272026E+0000 -1.287970E+0000
 -7.878676E-0001  5.153150E+0000
 -3.836908E+0000 -1.690327E+0000
  2.112145E-0001 -3.992897E+0000
  1.803699E+0000  2.095158E+0000
 -4.431689E-0001  2.475428E+0000
 -3.878667E+0000 -1.516072E+0000
  2.737165E+0000 -1.293823E+0000
  3.204090E+0000  4.148324E+0000
 -2.622411E+0000  3.300534E-0001
 -2.825070E+0000 -3.000870E+0000
  3.650254E+0000 -1.694878E+0000
  2.470070E+0000  2.397847E+0000
 -1.790976E+0000 -1.139413E+0000
  2.191577E-0001 -3.331079E+0000
  1.407667E+0000  1.430717E+0000
 -8.848900E-0001  1.227973E+0000
 -1.279590E+0000 -4.602179E+0000
  2.090420E-0001 -3.151510E+0000
  1.749020E+0000  7.674586E-0001
  8.294416E-0001  3.219326E-0001
 -1.730812E+0000  3.846111E+0000
  9.875636E-0001 -1.382167E+0000
  6.494730E-0001 -2.052371E+0000
 -1.814104E-0001  3.493126E-0001
  2.212525E+0000  1.837584E+0000
 -1.361303E+0000 -3.585920E-0001
  6.355697E-0001 -1.839978E+0000
  3.209189E-0001  1.488599E+0000
  3.975811E-0001  2.044567E+0000
 -4.389832E-0001 -1.972239E+0000
 -7.992160E-0001  7.498318E-0001
  1.205122E-0001 -2.512998E+0000
  1.894581E+0000  1.105656E+0000
 -1.733369E+0000  2.719861E+0000
 -9.001567E-0001 -4.148351E+0000
  1.242742E+0000  1.338644E+0000
 -1.075370E+0000  5.615689E-0001
  1.439411E+0000  1.859600E+0000
 -9.212315E-0001  8.123245E-0001
 -1.553353E-0001 -1.956308E+0000
 -3.307571E-0001 -1.221672E+0000
  3.132490E+0000  3.865717E+0000
 -2.987880E+0000  3.130647E+0000
 -2.089166E+0000 -3.981198E+0000
  4.191906E+0000 -5.588967E+0000
  1.897043E+0000  5.729555E+0000
 -2.534741E+0000  1.696373E+0000
 -4.944580E+0000 -2.799657E+0000
  2.249746E+0000 -6.738318E+0000
  4.913565E+0000  1.824438E-0001
 -3.033811E+0000  3.516629E+0000
 -3.787024E+0000 -8.358055E-0001
 -7.239536E-0001 -4.029523E+0000
  3.827979E+0000 -3.832891E-0001
 -1.170828E-0001  4.132220E+0000
 -3.449012E+0000 -4.920834E-0002
  3.606559E-0001 -2.421438E+0000
  8.876215E-0001  1.212055E+0000
  1.707526E+0000  9.115804E-0001
 -2.971277E+0000 -8.258020E-0001
 -3.411299E-0001 -1.329651E-0001
  2.661748E+0000  1.227602E+0000
 -1.397812E+0000  2.094742E+0000
 -8.696155E-0001  6.867351E-0002
 -5.037465E-0001 -8.566755E-0001
  1.519955E+0000  2.221695E-0001
 -2.556239E+0000 -1.343286E+0000
 -1.873206E+0000 -3.654778E+0000
  3.764960E+0000 -1.115297E+0000
 -1.537451E-0001  4.519477E+0000
 -1.844379E+0000  1.680480E+0000
 -4.231698E+0000 -6.068826E+0000
  5.531550E+0000 -1.656737E+0000
  1.433775E+0000  4.489549E+0000
 -5.472151E+0000  3.248007E+0000
 -3.300268E+0000 -3.837900E+0000
  5.052714E+0000 -2.299031E+0000
  2.018215E+0000  1.484321E+0000
 -3.916155E+0000  7.968085E-0001
  3.269003E-0001 -4.723702E+0000
  4.148597E+0000 -2.012811E+0000
  2.325258E+0000  3.715383E+0000
 -3.993072E+0000  2.244682E-0001
 -2.023649E+0000 -5.011150E+0000
  4.948595E-0001 -8.911816E-0001
  4.599770E+0000  6.504856E+0000
 -4.542046E+0000  8.145359E-0001
 -3.259110E+0000 -1.545842E+0000
  4.069269E+0000 -8.640138E-0001
  4.920585E-0001  2.963548E+0000
 -3.058332E+0000  1.434282E+0000
 -1.304100E+0000 -2.877310E+0000
  3.125743E+0000  1.206916E-0001
  1.465412E+0000  2.429775E+0000
 -3.476863E+0000  2.357795E+0000
  1.420499E+0000 -4.701883E+0000
 -7.389250E-0001  1.105181E+0000
  6.382246E-0001 -2.586565E-0003
 -3.229474E+0000  1.865160E+0000
  3.885296E-0001  8.486461E-0001
 -8.229572E-0002 -9.366198E-0001
  6.983390E-0001  2.487483E-0001
  1.310524E+0000 -3.039634E+0000
 -2.041455E+0000  2.059875E+0000
  1.228156E+0000 -4.845644E+0000
 -1.705706E+0000 -4.140134E+0000
  4.006203E+0000  9.675987E-0001
  3.547722E-0001  1.821847E+0000
 -3.541063E+0000  7.585062E-0001
 -1.155028E-0003 -4.242249E+0000
  4.168225E+0000  3.362734E+0000
 -2.653774E+0000  5.187802E+0000
 -1.240798E+0000 -1.164452E+0000
 -1.945180E+0000  1.595481E+0000
  3.258632E+0000 -1.125153E+0000
 -2.756243E+0000 -5.712595E-0001
  7.718642E-0001  1.885776E-0001
  1.440336E+0000 -1.389549E+0000
  1.243430E+0000  5.354536E-0001
 -4.275349E-0001  9.293626E-0001
  9.267440E-0001  3.005094E-0001
  4.445500E-0001  1.336771E+0000
 -1.284671E+0000 -8.755845E-0001
  2.139218E-0001  4.736693E-0001
  5.242635E-0001  3.906331E+0000
 -1.107213E-0001  5.225673E-0001
 -2.066227E+0000 -5.581425E-0001
  2.807644E+0000  1.790609E+0000
  7.607643E-0001  6.616630E-0001
 -2.034589E+0000  2.252577E+0000
  1.223780E+0000 -6.779146E-0001
 -4.244255E-0001  1.885269E+0000
 -1.469413E+0000 -2.711010E+0000
 -1.351483E+0000 -2.179881E+0000
  2.477255E+0000 -9.410789E-0001
 -1.647910E+0000  1.533109E+0000
 -1.080289E+0000  1.078847E+0000
  9.426871E-0001  7.231841E-0002
  8.043667E-0002 -4.245255E-0001
 -1.333192E+0000  3.564303E+0000
  2.180516E+0000  3.880743E+0000
 -2.797034E+0000 -2.652619E+0000
  1.365218E+0000 -3.587961E+0000
  2.512068E-0001  1.900568E-0001
  7.860611E-0001  1.731295E+0000
 -3.581738E+0000 -3.023465E+0000
  2.965578E+0000 -5.019072E+0000
  8.965930E-0001  4.931536E-0002
 -4.360627E-0001  3.127649E-0001
 -2.274631E+0000 -3.737369E+0000
  3.241299E+0000 -1.342166E+0000
  1.367918E+0000  6.362084E+0000
 -4.506964E+0000  1.843799E-0001
  3.239625E-0002 -2.686174E+0000
  2.096212E+0000 -7.485350E-0001
  7.235422E-0001  4.067523E+0000
 -7.848748E-0001  1.854950E+0000
 -1.334162E+0000 -9.285515E-0001
  1.335971E+0000 -1.621363E+0000
  6.662658E-0001  1.719211E+0000
 -1.226277E+0000  2.708323E+0000
 -2.313570E-0001 -1.218447E+0000
  1.686513E+0000  1.970893E-0001
  1.225792E+0000 -1.955852E+0000
 -1.951215E-0001 -7.988265E-0001
  9.227620E-0001 -7.455650E-0002
 -6.078208E-0001 -5.307992E-0001
  1.595857E+0000 -9.342533E-0001
 -3.151486E+0000  3.125895E+0000
  1.820780E+0000 -1.866409E-0001
 -3.863790E+0000 -3.507828E+0000
  5.275780E+0000  1.369409E+0000
  1.114509E+0000  4.578204E+0000
 -1.249644E+0000  5.636816E-0001
 -2.351394E+0000 -9.457392E-0001
  2.632478E+0000 -1.648185E+0000
  2.062985E+0000  1.836238E+0000
  2.536133E-0001  4.403559E-0001
 -3.936405E+0000  4.557549E-0001
  1.898993E+0000 -3.749061E+0000
  5.173505E+0000  2.298883E+0000
 -2.565309E+0000  5.707957E+0000
 -2.032476E+0000 -2.411154E+0000
 -2.368468E+0000 -4.439795E-0001
  5.081849E+0000 -9.777138E-0001
 -1.097996E+0000  3.584846E+0000
 -2.884867E+0000 -6.843006E-0001
  1.025953E+0000 -3.169266E+0000
  1.943868E+0000 -3.401780E+0000
  1.864079E-0002  2.637010E+0000
 -2.468711E+0000  2.826279E-0001
  2.715406E+0000 -6.848095E+0000
  2.627315E+0000  3.739269E-0001
  7.524509E-0002  2.195212E-0001
 -3.384663E+0000  1.142937E+0000
  1.166515E+0000 -2.196787E+0000
 -3.473006E-0001  3.241347E+0000
  9.002922E-0001  1.030618E+0000
 -2.789669E+0000 -1.451982E+0000
  1.079061E+0000 -1.868688E+0000
  1.675967E+0000  1.564097E-0002
 -3.124965E+0000  2.177605E+0000
 -1.113971E+0000 -4.536200E-0001
 -2.141446E-0001 -2.390085E+0000
  5.166010E+0000  8.323922E-0001
 -3.797266E-0001  6.031898E+0000
 -5.381104E+0000  3.135533E-0001
 -1.449143E-0001 -4.110779E+0000
  6.555225E+0000 -1.545678E-0001
 -1.322048E+0000  3.841828E+0000
 -2.257430E+0000  1.761829E+0000
 -2.352421E-0001 -6.090934E+0000
  2.781304E+0000 -9.723290E-0001
 -5.287038E-0001  5.588569E+0000
 -2.242811E+0000  1.637925E+0000
 -2.594035E+0000 -2.651848E+0000
  1.552843E+0000 -3.825965E+0000
  3.046299E+0000  3.468565E+0000
 -4.283356E-0001  2.865932E+0000
 -3.088470E+0000 -4.112920E+0000
  5.197364E-0001 -2.607189E+0000
  3.793082E-0001  6.078551E-0001
 -4.527503E-0001  1.399074E+0000
  2.421904E-0001 -8.145409E-0001
 -1.433663E+0000  1.306032E+0000
 -1.053737E+0000  8.798487E-0001
  2.454687E+0000 -7.879830E-0001
 -1.453006E+0000  3.239685E+0000
 -1.814327E+0000 -3.963883E+0000
  9.931580E-0001  2.421142E-0001
  1.427328E+0000 -8.190745E-0003
 -3.348876E+0000  1.407718E+0000
  2.787522E+0000 -3.729438E+0000
  1.328754E+0000 -1.852415E+0000
 -7.529470E-0001  2.421277E+0000
 -7.889669E-0001  1.570720E+0000
  1.281981E+0000 -3.210298E+0000
  8.459004E-0001  3.002034E+0000
  7.596821E-0001 -1.842115E+0000
 -1.189748E+0000 -3.151750E+0000
  2.272469E+0000  2.824182E-0001
 -2.568607E+0000  2.740721E+0000
 -1.768270E+0000 -1.332443E+0000
  1.431091E-0001 -4.807215E+0000
  1.310680E+0000  2.105571E+0000
  6.034361E-0001  3.449674E+0000
 -2.953815E+0000  4.643762E+0000
 -5.528030E-0001 -2.916334E+0000
  9.011004E-0001 -9.079839E-0001
  3.590181E+0000  8.569300E-0001
 -3.467861E+0000  4.835438E+0000
 -2.484955E+0000  8.977744E-0001
 -3.668328E-0001 -3.082166E+0000
  3.806269E+0000 -2.864563E-0001
 -2.688752E+0000  4.412597E+0000
 -2.791065E+0000 -5.385417E+0000
  3.404538E+0000 -5.669929E+0000
  4.701341E+0000  1.311743E+0000
 -2.008929E+0000  4.364109E+0000
 -2.940633E+0000 -4.048285E+0000
  9.459855E-0001 -4.484111E-0003
  4.985441E+0000  6.164752E+0000
 -3.057661E+0000  2.125866E+0000
 -1.494148E+0000 -1.109258E+0000
  5.757206E+0000 -4.779510E+0000
  5.599883E-0001  2.074932E+0000
 -2.081101E+0000  4.346623E+0000
 -2.389608E+0000 -1.895903E+0000
  3.351511E+0000 -4.050861E+0000
  1.795025E+0000  3.749317E+0000
 -2.652962E+0000  2.879919E+0000
 -2.100694E+0000 -3.104065E+0000
  4.323410E+0000 -8.489926E-0001
 -2.966640E+0000  4.574593E+0000
 -2.662734E-0002  1.843348E+0000
 -2.249460E+0000 -3.015794E+0000
  1.108136E+0000 -1.845565E+0000
  2.374815E+0000  2.876304E+0000
 -5.298591E-0001  1.197294E+0000
 -3.934920E+0000 -3.895646E+0000
  3.344462E+0000 -1.379089E+0000
  8.694482E-0001  4.414203E+0000
 -4.014575E+0000  6.379959E-0001
  3.674659E-0001 -3.188043E+0000
  1.940985E+0000 -1.118015E+0000
 -1.751594E+0000  2.089181E+0000
 -2.018633E+0000 -3.359360E-0003
 -1.714615E+0000 -1.717446E+0000
  3.446537E+0000  2.900882E-0001
 -5.235448E-0002  4.230425E+0000
 -6.465535E-0001  1.295866E+0000
 -3.163685E+0000 -2.717116E+0000
  4.641364E+0000 -6.360524E-0001
 -1.210814E+0000  4.266371E+0000
 -3.203216E+0000  6.519806E-0001
 -2.286858E+0000  9.355779E-0001
  6.088008E+0000 -7.347046E-0001
 -3.074630E+0000  3.543900E+0000
 -2.135810E-0002 -3.902376E-0001
 -6.005670E-0001 -1.250190E+0000
  4.220356E+0000 -8.027555E-0001
 -1.779674E-0001  1.371049E+0000
 -2.103739E+0000  2.704869E-0001
  1.256463E+0000 -3.983696E+0000
  3.025703E-0001  1.253906E+0000
  1.656812E+0000 -4.285515E-0001
 -1.986426E+0000  6.824187E-0001
  2.616781E+0000 -1.701671E+0000
  9.845490E-0001  3.170399E+0000
 -3.752047E+0000 -6.860254E-0001
  1.652816E+0000 -3.730296E+0000
  2.885649E+0000  4.202653E+0000
 -1.039488E+0000  5.111767E+0000
 -2.859578E+0000 -3.511331E+0000
  4.768654E-0001 -6.236325E+0000
  1.626418E+0000 -1.195479E+0000
  4.536224E-0001  4.246426E+0000
 -2.824668E+0000 -6.337276E-0001
 -1.238485E+0000 -3.118532E+0000
  2.487845E+0000  1.222147E-0001
  9.789894E-0001  1.246072E-0001
 -5.328776E-0001 -2.186052E+0000
 -2.442930E+0000 -1.280594E+0000
  1.864578E+0000 -4.003267E+0000
  1.673772E+0000  5.111362E+0000
 -1.548907E+0000  1.701469E+0000
 -3.898808E+0000 -1.341811E+0000
 -2.804841E-0001 -2.551762E+0000
  5.288741E+0000  1.204444E+0000
 -3.303078E+0000  5.561896E+0000
 -2.672403E+0000 -2.950730E+0000
  5.724199E-0001 -2.532535E+0000
  3.924305E+0000  3.450528E+0000
 -4.557218E+0000  4.814252E+0000
 -5.320651E+0000 -4.592984E+0000
  5.005693E+0000 -6.227771E+0000
  4.256696E+0000  7.041316E+0000
 -3.331201E+0000  5.994380E+0000
 -4.362146E+0000 -7.046590E+0000
  3.032310E+0000 -5.965340E+0000
  3.250676E+0000  2.103611E+0000
 -5.362767E+0000  3.348541E+0000
 -3.432037E+0000 -3.048410E+0000
  2.637748E+0000 -5.374702E+0000
  2.268403E+0000  3.255440E+0000
  1.460541E+0000  4.126332E+0000
 -4.574463E+0000 -2.260604E+0000
  2.558505E+0000 -3.783803E+0000
  4.502127E+0000  5.357163E-0001
 -1.672308E+0000  6.235064E+0000
 -2.830818E+0000 -3.245186E+0000
  3.618502E+0000 -4.995397E+0000
  5.820604E-0001 -1.176656E+0000
 -1.599656E+0000  2.680632E+0000
  2.255633E+0000  2.212424E+0000
 -4.506780E+0000 -1.372127E+0000
  2.880155E+0000  2.463444E-0001
 -1.255218E+0000  1.936307E+0000
  7.877833E-0001 -2.198310E+0000
 -2.532865E+0000 -1.623797E-0001
  4.045337E+0000 -3.615235E+0000
 -1.450324E+0000  7.913961E-0001
 -1.319575E+0000 -1.151744E+0000
  4.053353E+0000 -9.489107E-0001
 -2.845869E+0000 -8.119101E-0001
 -4.370020E-0001 -2.086134E+0000
  3.587894E+0000  2.150319E+0000
  4.283025E-0001  2.088901E+0000
 -1.678400E+0000  4.623578E+0000
 -1.421888E+0000 -2.253811E+0000
  3.011620E+0000 -2.999482E+0000
 -2.799140E-0001  3.226471E+0000
 -2.418116E+0000  1.005269E+0000
 -7.942188E-0001 -2.224040E+0000
  1.883493E+0000 -2.409913E+0000
  8.214756E-0001  3.395114E+0000
 -1.076661E+0000 -4.211370E-0001
 -9.386844E-0001 -3.769770E+0000
  2.848500E+0000 -1.175044E+0000
 -5.852995E-0001  3.963509E+0000
 -8.897610E-0001 -1.178341E-0001
 -7.942332E-0001 -3.255476E+0000
  4.294579E+0000 -1.648333E+0000
 -2.042155E+0000  3.644182E+0000
 -2.858022E+0000 -1.744533E-0001
 -3.783607E-0001 -2.559062E+0000
  2.617070E+0000  5.316458E-0001
  1.484823E+0000  2.972876E+0000
 -3.949362E+0000 -2.503613E+0000
  2.700056E-0001 -4.948752E+0000
  3.236255E+0000  1.769491E+0000
 -1.211860E-0001  2.825362E+0000
 -3.982151E+0000  1.392764E+0000
  1.368721E+0000 -2.174844E+0000
  1.368800E+0000 -5.967910E-0001
  1.325280E+0000  2.888107E-0001
 -2.702292E+0000  3.299187E+0000
  1.011499E+0000  9.241413E-0003
  1.999156E+0000  1.227811E+0000
 -2.762445E+0000  1.437241E+0000
  5.400075E-0001 -4.354693E+0000
  1.591924E+0000 -1.628655E+0000
  1.811171E+0000  1.667319E+0000
 -2.633103E+0000  2.242972E+0000
 -3.920197E-0002 -1.229698E+0000
  1.409747E+0000 -3.641935E+0000
  2.697729E+0000  1.885578E+0000
 -1.386277E+0000  4.321270E+0000
 -3.177329E+0000 -8.546449E-0001
  3.173585E+0000 -5.179926E+0000
 -4.966342E-0001  3.739719E+0000
 -1.115642E+0000  2.476759E-0001
  2.063170E+0000 -2.186296E+0000
 -4.877668E+0000  1.452201E+0000
  2.429194E+0000 -4.239438E+0000
 -7.385785E-0001  3.682187E+0000
 -2.193618E+0000  3.672258E-0001
  2.228895E+0000 -3.390215E+0000
 -8.753482E-0001 -7.358071E-0001
 -6.432907E-0002  1.406919E+0000
  1.531086E-0002  7.538515E-0001
  5.134185E-0002  1.326552E+0000
 -5.255480E-0001 -3.044678E+0000
 -2.294623E-0001  8.235890E-0001
  5.552334E-0002  2.101910E+0000
 -5.015602E-0001 -1.026577E+0000
  1.550437E+0000 -3.109146E+0000
 -7.893019E-0002  6.119578E-0001
  1.415011E+0000 -2.521047E-0001
  1.033081E+0000 -1.410518E+0000
  6.741117E-0001 -6.571728E-0001
 -9.125256E-0001 -4.638625E-0002
  3.283309E-0001  4.680633E-0001
  1.729124E+0000 -5.361669E-0001
 -9.822154E-0001  9.703791E-0001
  7.645144E-0001 -1.461551E+0000
 -2.120782E+0000  1.913999E+0000
  9.464866E-0001 -7.271537E-0001
 -1.452729E+0000  5.866632E-0001
  2.071515E+0000  1.614879E+0000
 -2.144188E+0000  2.365616E+0000
 -1.654587E+0000 -1.727262E-0001
  2.863834E-0001 -2.314973E+0000
  1.301968E-0001  3.583307E+0000
  7.708514E-0001  2.382095E+0000
 -8.466560E-0001 -1.882910E+0000
  2.154143E+0000 -1.359210E+0000
  1.854742E+0000 -1.400626E+0000
  1.067762E+0000  2.443862E+0000
 -3.295291E+0000  2.565120E+0000
 -1.092702E+0000 -2.421276E+0000
  2.585928E+0000  3.531111E-0001
  3.403564E-0002  4.602037E+0000
 -1.937018E+0000  2.900765E+0000
 -2.325052E+0000 -8.032381E-0001
  2.017410E+0000 -2.368604E+0000
  2.181422E+0000  3.661039E+0000
 -3.200504E+0000 -9.388261E-0001
 -6.517927E-0002 -2.934133E+0000
  4.288345E+0000  2.228947E+0000
 -2.497707E+0000 -3.061308E-0001
 -3.545901E-0001 -4.125041E+0000
  2.666094E+0000  1.410994E+0000
  2.692191E-0001  1.793003E+0000
 -4.093874E+0000  2.487845E+0000
  1.652877E+0000 -4.837466E+0000
  3.143618E+0000  3.780794E+0000
  2.421706E+0000  1.996887E+0000
 -3.237186E+0000  1.050734E+0000
 -2.159805E-0002 -2.265669E+0000
  6.678165E-0001 -1.050007E+0000
  1.057662E+0000  3.675706E+0000
 -3.134657E+0000  1.145097E-0001
  2.364030E-0001 -4.105629E+0000
  1.899726E+0000  1.451607E+0000
 -1.652558E+0000  1.182609E+0000
 -1.452441E+0000 -8.043136E-0001
  2.003716E+0000 -2.788841E+0000
  1.780806E+0000  2.559404E-0001
 -4.010790E-0001  4.280979E+0000
 -1.842795E+0000  1.004483E-0001
 -9.986631E-0001 -3.152017E+0000
  4.454389E+0000  8.371490E-0001
 -2.540818E+0000  1.738624E-0001
 -2.214656E+0000 -3.708849E+0000
  2.274722E+0000 -1.482301E+0000
  2.927103E-0001  2.306649E+0000
 -3.944924E+0000  1.973863E+0000
  1.674436E+0000 -7.862265E-0001
  2.330643E+0000 -2.641391E-0001
 -7.450298E-0001  1.329487E+0000
 -3.392492E+0000 -3.505247E+0000
  3.733337E+0000 -3.125993E+0000
  2.096719E+0000  2.488535E+0000
 -2.225003E+0000  4.182270E+0000
 -1.829424E+0000 -3.606636E+0000
  3.111915E-0002 -3.342866E+0000
  4.801966E+0000  3.200022E+0000
 -2.689360E+0000  2.973596E+0000
 -3.828024E+0000 -1.899264E+0000
  3.596147E+0000 -2.545991E+0000
  3.017702E+0000  2.571780E+0000
 -3.170044E+0000  4.910412E+0000
 -4.442899E+0000 -2.993673E+0000
  3.490119E+0000 -2.269175E+0000
  2.898534E+0000  3.253121E+0000
 -2.483850E+0000  1.112947E+0000
 -5.219926E+0000 -2.181924E+0000
  3.687242E+0000 -4.678734E+0000
  3.152731E+0000  2.876292E+0000
 -2.548727E+0000  2.816654E+0000
 -1.796199E+0000  3.779296E-0001
  2.237854E+0000 -4.210517E+0000
  1.675781E+0000  1.578883E+0000
  8.600257E-0001  5.819632E+0000
 -4.749466E+0000  7.027736E-0001
 -2.425579E+0000 -4.972961E+0000
  4.453944E+0000 -3.144349E+0000
  1.063355E+0000  6.885978E+0000
 -3.457374E+0000 -6.375482E-0001
  4.274455E-0002 -6.815688E+0000
  2.485959E+0000  2.621090E-0001
  1.604199E-0001  6.827380E+0000
 -2.945083E+0000  3.260542E-0001
  2.703722E-0001 -5.163463E+0000
  1.012149E+0000 -4.531205E-0001
  2.359460E+0000 -4.126183E+0000
 -2.544031E+0000  3.947927E+0000
  2.354701E+0000 -8.077082E-0001
 -2.235523E+0000  1.414943E+0000
 -2.823485E-0001 -9.831213E-0001
 -1.235126E-0001 -1.910874E+0000
  4.133823E-0001 -9.263674E-0001
  3.363768E+0000  1.564429E+0000
 -1.687267E+0000  1.954734E+0000
 -3.474013E+0000 -3.694058E+0000
  1.341984E+0000 -3.955338E+0000
  3.062169E+0000 -1.019547E+0000
 -8.510727E-0001  3.921995E+0000
 -4.746015E+0000 -3.210555E-0001
  5.320527E-0001 -3.642651E+0000
  2.201632E+0000  1.181192E+0000
 -1.085394E+0000  7.372872E-0001
 -1.587471E+0000 -1.253801E+0000
  1.823449E+0000 -1.993265E+0000
  3.327493E+0000  3.998117E+0000
 -2.664761E+0000  2.263496E+0000
 -2.158242E+0000 -2.731822E+0000
  1.348917E+0000 -2.984102E+0000
  2.042691E+0000  2.209695E+0000
 -6.416299E-0001  3.773919E+0000
 -2.326237E+0000  7.299225E-0001
  1.576659E+0000 -3.538433E+0000
  2.870162E+0000  1.821634E+0000
 -2.716892E+0000  3.715119E+0000
 -3.170145E-0001 -4.379890E+0000
  1.400162E+0000 -1.708858E+0000
  1.797381E+0000  1.145418E+0000
 -2.496130E+0000  3.847701E-0001
 -1.798200E+0000 -4.834972E+0000
  1.159677E+0000 -3.134020E+0000
  4.034713E+0000  2.893527E+0000
 -4.565426E+0000  1.847279E+0000
 -8.720016E-0001 -1.221388E+0000
  2.484140E+0000 -5.676900E-0001
 -8.760201E-0001  1.046561E+0000
 -3.171798E-0001  2.097492E+0000
 -7.457140E-0001 -8.625711E-0002
  7.896192E-0001  1.040211E+0000
 -1.888722E-0001  9.650065E-0001
  6.833311E-0001  1.086250E+0000
 -2.071755E+0000 -1.151338E-0001
  1.033760E+0000 -9.014962E-0001
  2.539740E+0000 -5.651594E-0001
 -2.643669E-0001  8.793311E-0001
 -1.776806E+0000 -2.996318E-0001
  1.161209E+0000 -5.648224E+0000
  3.787675E-0001  2.065865E+0000
  1.662800E+0000  1.082124E-0001
 -1.533224E+0000 -6.440668E-0001
 -3.545059E-0001 -1.581605E+0000
  1.571030E+0000 -9.479722E-0001
 -1.741326E+0000  1.152127E+0000
  1.314096E+0000  1.019586E+0000
 -2.034482E+0000  1.316567E+0000
  2.613491E+0000 -5.452814E+0000
 -1.682516E+0000 -3.652634E-0001
  2.458417E+0000  2.088913E+0000
 -2.512563E+0000  1.563385E+0000
 -3.049187E+0000  1.911274E+0000
  2.387449E+0000 -3.712743E+0000
  2.010440E+0000  2.569521E-0001
 -2.923289E+0000 -9.939494E-0001
  1.332930E+0000 -1.107151E+0000
  1.342948E+0000 -1.642348E+0000
  1.190447E-0001  3.415016E+0000
  8.453551E-0001  1.538736E+0000
 -2.785309E+0000  1.204948E+0000
  2.442083E+0000 -3.190338E-0001
  9.754283E-0001  5.711641E-0001
 -6.337183E-0001  5.409355E-0002
 -9.603770E-0001  5.339875E-0001
  2.520511E+0000 -1.952641E+0000
 -6.671030E-0001  9.953889E-0001
  4.287905E-0001  1.537743E+0000
 -1.131847E+0000 -2.540718E+0000
 -6.727225E-0001 -2.414674E+0000
  1.213045E-0001 -9.545726E-0001
  1.472320E+0000  1.594756E+0000
 -1.609877E+0000  2.392846E+0000
 -1.790014E+0000 -1.544997E+0000
  1.659714E+0000 -1.494813E+0000
  2.602590E+0000  9.678696E-0001
  5.829520E-0001  4.047677E+0000
 -2.201964E+0000  1.308240E+0000
 -1.477392E+0000 -4.255166E+0000
  4.418366E+0000 -1.998813E+0000
  1.376202E+0000  2.028385E+0000
 -2.730345E+0000  2.379019E+0000
  2.629483E-0001 -2.071503E+0000
  1.692830E+0000 -8.642001E-0001
 -2.055286E-0001  3.128901E+0000
 -2.317536E+0000  5.334043E-0001
  3.429495E-0001 -4.144716E+0000
  1.177594E+0000  1.878144E+0000
  8.542071E-0001  1.938884E+0000
 -4.103437E+0000  3.256028E-0001
  1.957308E+0000 -3.892805E+0000
  1.549335E+0000  9.723973E-0001
  1.155650E+0000  1.635409E+0000
 -2.946875E+0000  2.442841E+0000
 -1.287731E+0000 -3.470006E+0000
  5.133460E+0000  5.681951E-0001
 -1.120610E+0000  2.537871E+0000
  6.058870E-0001 -2.184745E+0000
 -2.687739E+0000 -2.563403E+0000
  3.430482E+0000  1.354993E+0000
 -6.744099E-0001 -8.820074E-0001
 -2.875737E+0000 -6.774712E-0001
  3.865171E+0000 -1.397115E+0000
  3.526569E-0001  8.938368E-0001
  4.090511E-0001 -4.690832E-0001
 -2.011975E+0000 -1.828505E+0000
 -3.393321E-0001 -1.953844E+0000
 -9.780245E-0001  2.055489E+0000
  1.215909E+0000 -1.005508E+0000
 -3.063312E+0000  1.818954E-0001
  2.643752E+0000 -4.010963E-0001
  1.139128E+0000  4.217459E+0000
 -2.218624E+0000  4.648876E-0001
 -1.937021E+0000 -2.994601E+0000
  2.604410E+0000 -1.464587E+0000
 -6.975908E-0001  1.596026E+0000
 -4.075359E-0001  2.368533E+0000
 -1.131442E+0000 -2.898461E+0000
  1.653387E+0000  3.578671E-0002
  1.860058E+0000 -7.835268E-0001
 -1.687603E+0000  3.310380E+0000
  1.942771E-0001  6.398452E-0001
 -2.219329E+0000 -3.517314E+0000
  1.244791E-0001  1.039684E+0000
  2.117457E+0000 -3.918178E-0001
 -1.413409E+0000 -8.649223E-0001
  6.883613E-0001 -2.275761E-0001
 -4.005041E-0001  1.631771E+0000
 -5.875971E-0001  2.246350E+0000
  1.159669E+0000 -3.505332E+0000
  2.031132E-0001  2.674604E+0000
 -1.841011E-0002  1.136258E+0000
 -2.948422E+0000 -2.183619E+0000
  3.487980E+0000 -5.048139E-0001
 -2.513641E-0001  3.090262E+0000
 -2.238632E+0000 -1.618803E-0003
 -2.692439E+0000 -4.091347E+0000
  5.647492E+0000 -1.494867E+0000
 -5.190240E-0001  5.250105E+0000
 -2.892241E+0000 -1.189738E+0000
 -2.429933E-0001 -2.979998E+0000
  2.368207E-0001  3.628335E-0001
  3.034889E+0000  4.326270E+0000
 -2.392553E+0000  4.520898E-0001
 -3.087430E+0000 -3.266491E+0000
  2.289967E+0000 -2.551165E+0000
  4.187037E-0001  3.752497E+0000
 -1.992243E+0000  5.986898E-0001
 -2.182222E-0001 -4.489301E+0000
  2.368058E+0000  6.975249E-0001
  2.372013E-0001  2.268629E+0000
 -2.103838E+0000  1.301798E+0000
 -1.778583E+0000 -3.156290E+0000
  3.111087E+0000 -1.497889E+0000
  5.741541E-0001  3.381859E+0000
 -3.625174E+0000  1.821103E+0000
 -3.884799E+0000 -3.744343E+0000
  3.327346E+0000 -5.449176E+0000
  9.018445E-0001  3.373712E+0000
  1.301503E+0000  1.556634E+0000
 -5.839653E+0000 -5.284679E-0002
  5.038348E+0000 -4.850826E+0000
  1.085159E+0000  3.434844E+0000
 -6.500299E-0001  1.421209E-0001
 -1.927254E+0000  8.304508E-0001
  2.580219E+0000 -7.398479E-0001
 -2.887748E+0000  1.610144E+0000
  4.651712E-0001 -2.016956E+0000
 -2.863998E-0001 -1.159223E+0000
  2.194085E+0000 -1.551701E+0000
 -1.170452E-0001  2.806753E+0000
 -1.321941E+0000  1.650890E+0000
 -2.505284E+0000 -8.030603E-0001
  3.506454E+0000 -3.426653E+0000
  2.194907E+0000 -1.035071E-0002
 -8.344682E-0001 -3.217317E-0001
  5.005611E-0001 -2.585721E+0000
  3.762080E-0001 -1.228443E-0001
  1.534260E+0000 -1.660210E-0001
 -1.667808E+0000  9.079595E-0001
  1.671114E+0000 -3.774039E+0000
 -2.631140E-0001  1.854532E-0001
  3.660565E+0000  4.308465E+0000
 -1.634765E+0000  3.148534E+0000
 -3.473663E+0000 -1.858439E+0000
  1.578337E+0000  2.947481E-0001
  3.635683E+0000  3.595078E+0000
 -4.105335E+0000  3.224941E-0001
  6.343018E-0001 -8.855617E-0001
 -1.317579E+0000 -1.754642E+0000
 -2.715644E-0001 -1.306278E+0000
 -1.757376E+0000  2.985679E-0002
  3.153195E+0000 -2.175994E+0000
 -2.638648E-0001  3.058291E-0001
 -2.011681E+0000  1.517635E+0000
  2.430327E+0000 -1.665669E+0000
 -2.296832E+0000  7.712967E-0001
  8.366758E-0001 -1.151441E+0000
  1.203064E-0001  2.941066E-0001
 -1.252110E+0000  2.452610E+0000
 -1.701177E-0001  4.548392E-0001
 -1.845185E-0001 -1.762981E+0000
  2.480520E+0000 -5.810318E-0001
 -2.592206E+0000  2.340341E+0000
 -1.093885E+0000 -8.137671E-0001
  1.678200E+0000 -2.927363E-0001
 -1.612981E+0000  1.684806E-0001
  1.673310E+0000  6.084245E-0001
  5.920016E-0002  3.215083E+0000
 -2.213840E+0000 -1.556605E+0000
  6.504943E-0001 -4.163245E+0000
  2.450561E+0000 -4.080810E-0001
  6.163665E-0001  2.300370E+0000
 -2.973851E+0000  1.294249E+0000
  4.153217E-0001 -1.347500E+0000
 -2.281421E-0002  9.187449E-0001
 -2.028021E-0001  8.988133E-0001
  8.220636E-0001  2.044410E+0000
  1.046360E-0001  9.276139E-0001
  9.991456E-0001 -1.813652E+0000
  6.379805E-0002  5.325330E-0001
 -1.225558E-0001  3.206952E+0000
  8.138299E-0001 -2.115139E+0000
  8.176372E-0001 -1.434797E+0000
  1.412781E+0000  1.038107E+0000
 -3.524485E+0000  1.412798E+0000
  6.971861E-0002 -5.086266E+0000
  3.006893E+0000  1.741220E+0000
  7.000626E-0001  2.737519E+0000
 -5.210805E+0000 -9.095186E-0001
  4.215365E+0000 -3.575509E+0000
  3.230454E+0000  3.265412E+0000
 -4.341601E-0001  5.640717E+0000
 -3.156026E+0000  7.757773E-0001
 -1.017952E+0000 -5.768637E+0000
  2.313738E+0000  5.987477E-0001
  5.785090E-0001  3.853305E+0000
 -1.944447E+0000 -5.644860E-0002
  1.577020E-0001  3.784417E-0001
  1.823436E+0000 -2.528586E+0000
 -5.328872E-0001  2.313055E+0000
 -2.195270E+0000  4.683794E-0001
  2.591814E+0000 -8.892329E-0001
 -3.863454E-0001  1.704427E+0000
 -6.801807E-0001 -1.901200E+0000
 -1.471477E+0000 -2.570425E-0001
  3.409957E+0000  1.211893E-0001
 -3.531850E+0000  2.499103E+0000
 -3.759026E-0001 -2.674978E+0000
  2.182673E+0000 -2.045987E+0000
  1.319809E+0000  2.380697E+0000
 -1.935132E+0000 -3.699460E-0001
 -1.269105E+0000 -1.670357E+0000
  3.100878E+0000  3.339044E+0000
  3.619549E-0001  4.816611E+0000
 -5.173429E+0000 -4.875672E-0001
  9.619513E-0001 -4.991698E+0000
  3.881876E+0000 -2.565886E+0000
  1.089408E+0000  1.641765E+0000
 -3.981341E+0000  4.284670E-0001
 -1.331126E+0000 -3.052766E+0000
  2.720748E+0000 -1.174989E+0000
  1.818444E+0000  7.695835E-0001
 -1.965405E+0000  2.177387E+0000
  1.570448E+0000 -3.860089E+0000
  2.766233E-0001 -3.670526E-0001
  3.324950E+0000 -1.527532E-0001
 -2.502357E+0000  1.000652E+0000
  1.582963E-0001 -1.013391E+0000
  6.270484E-0001 -1.722602E+0000
 -1.097904E+0000  3.971863E-0001
  2.366341E+0000 -2.050422E+0000
 -5.765407E-0001 -1.030233E+0000
  4.613597E-0001 -1.771416E+0000
 -7.100479E-0001  1.547530E+0000
  8.637284E-0001 -1.453710E+0000
 -3.747598E-0001  1.291071E+0000
  9.920762E-0001  2.011900E+0000
 -2.595153E+0000  2.238312E-0001
 -6.261161E-0001 -3.127149E-0001
  2.527418E+0000 -1.074453E+0000
  7.572295E-0001  3.333383E+0000
 -3.500904E-0001  2.280337E-0001
  2.822478E-0001 -1.356118E+0000
  1.251509E+0000 -3.942173E-0001
 -8.246814E-0001  1.642282E-0001
 -5.254182E-0001  1.080262E+0000
 -1.902907E+0000  1.390827E+0000
 -9.517770E-0002 -9.484169E-0001
 -3.003818E-0001  1.950246E+0000
  2.677349E+0000  1.159819E+0000
 -4.480380E+0000  1.981523E+0000
  1.895522E-0001 -1.241895E+0000
  2.182374E+0000  1.882240E+0000
 -9.358625E-0001  1.953921E+0000
 -1.700785E+0000 -2.838238E-0001
  4.662512E-0001  3.726070E-0001
 -5.952483E-0001  9.050143E-0001
  8.512640E-0001  1.075041E-0001
 -2.312282E+0000  2.219382E-0001
 -1.598710E+0000 -4.768227E-0001
  9.554740E-0001 -1.654614E+0000
  1.683653E+0000  2.400129E+0000
 -8.672573E-0001 -2.981868E-0002
  4.197114E-0002 -1.701921E+0000
 -1.153151E+0000 -9.747105E-0002
 -7.780622E-0001  1.205521E+0000
  2.307868E+0000 -1.125360E+0000
  7.344709E-0001  3.261703E+0000
 -1.389506E+0000  2.703464E-0001
  3.316668E-0001 -1.071559E+0000
 -1.051288E+0000 -1.460261E+0000
  2.360565E+0000  8.477182E-0001
 -2.754118E-0001  3.073481E+0000
 -1.988089E+0000  2.829024E+0000
  7.865351E-0001 -1.707943E+0000
 -1.382142E+0000  2.497196E-0001
  2.024921E+0000 -2.582916E+0000
 -6.407414E-0001 -1.004333E+0000
  2.186544E+0000  2.171586E+0000
 -1.185949E+0000  2.601274E+0000
 -4.703272E+0000 -6.411689E-0001
  3.018781E+0000 -3.801636E+0000
  2.914087E+0000  3.296818E+0000
 -4.917929E+0000  2.722156E+0000
 -2.592642E+0000 -5.138746E+0000
  3.819242E+0000 -2.914558E+0000
  2.465921E+0000  3.627465E+0000
 -2.178890E+0000  7.673221E-0001
 -2.168721E+0000 -3.630226E+0000
  1.206821E+0000 -2.247478E+0000
  5.209991E+0000  2.088519E+0000
 -2.587820E+0000  2.386121E+0000
 -9.737768E-0001 -2.024838E+0000
  8.169214E-0001  1.428731E-0001
  1.513237E+0000  3.672521E+0000
 -3.032619E+0000  2.961368E+0000
 -5.992056E-0001 -2.335715E+0000
  1.806204E+0000 -3.013411E-0002
  9.421951E-0002  4.825767E+0000
 -2.891871E+0000  1.715307E+0000
 -8.345880E-0001 -2.245254E+0000
  2.784453E+0000 -2.100540E+0000
  1.538543E+0000  3.029993E+0000
 -3.202582E+0000  8.421964E-0001
 -9.606787E-0001 -2.794695E+0000
  3.126363E+0000  8.055080E-0001
  1.606603E-0001  3.738005E+0000
 -1.494556E-0001 -2.826070E+0000
 -3.322847E+0000 -3.796215E+0000
  6.384234E+0000 -3.840175E+0000
 -6.160762E-0001  2.839038E+0000
 -1.899487E+0000  1.130874E+0000
 -1.522653E+0000 -1.040547E+0000
 -2.260269E-0001 -8.575089E-0001
  2.488283E+0000 -1.759788E-0001
 -2.245942E+0000  3.506474E+0000
  3.235876E-0001  6.859018E-0001
  3.258658E-0001 -1.497996E-0003
 -4.858830E-0001  2.247668E+0000
  1.627906E+0000 -1.822885E+0000
 -2.647231E-0001  3.339316E-0001
 -9.287517E-0001  4.524781E-0001
 -1.979169E+0000 -3.104641E+0000
  1.749659E+0000  1.971540E+0000
  3.786497E-0001  3.930632E+0000
  3.851567E-0001  3.477718E+0000
 -1.017236E+0000 -2.449621E+0000
 -8.044027E-0002  2.444197E-0001
  1.995543E+0000  9.219643E-0001
 -4.236215E+0000  1.613794E+0000
 -6.660312E-0002 -1.550858E+0000
  1.451940E+0000 -1.992775E+0000
  4.228498E-0001  1.280576E+0000
 -8.791399E-0001  2.562185E+0000
 -4.094114E+0000 -7.168588E-0001
  1.072642E+0000 -1.846253E+0000
  3.453704E+0000  2.777373E+0000
  1.717035E+0000  4.419493E+0000
 -3.495787E+0000  2.338925E+0000
  1.171161E+0000 -2.579286E+0000
  2.969519E+0000  2.111131E+0000
  9.450815E-0001  1.554417E+0000
 -4.015533E+0000 -5.626208E-0001
 -3.110014E-0002 -2.048123E+0000
  3.147646E+0000  1.146451E+0000
 -3.482916E-0001  1.701045E+0000
 -4.369013E+0000  4.514183E-0001
  3.238981E-0001 -3.703058E+0000
  4.126505E+0000 -9.604881E-0001
 -1.508451E+0000  2.097343E+0000
 -2.837808E+0000  1.578433E+0000
 -1.004474E+0000 -3.551882E+0000
  1.816568E+0000 -1.185533E+0000
  1.232525E+0000  4.765899E+0000
 -1.496816E+0000  1.583183E+0000
 -5.376749E+0000 -2.554268E+0000
  2.328755E+0000 -2.446124E+0000
  1.342888E+0000  2.227779E+0000
  2.985878E+0000  4.382092E+0000
 -5.881116E+0000 -4.251430E-0001
  1.598175E+0000 -5.824054E+0000
  8.814885E-0001  1.487458E+0000
 -1.658631E+0000  3.181673E+0000
 -1.072249E+0000 -1.767208E+0000
 -1.531591E+0000 -1.965243E+0000
  2.982559E+0000 -1.682971E+0000
 -2.109781E+0000  5.329794E+0000
 -1.824816E+0000  1.344612E-0001
 -1.102509E+0000 -3.781222E+0000
  6.843756E-0001 -1.945280E+0000
  2.156315E+0000  1.737115E+0000
 -3.055201E+0000  1.987691E+0000
  4.281085E-0001 -3.875602E+0000
  7.616791E-0001  7.417700E-0001
  1.959914E+0000  7.309741E-0001
 -1.078644E+0000  2.589597E-0001
 -2.580493E-0002 -2.618724E+0000
  2.133000E+0000 -3.407794E+0000
 -7.206701E-0001  2.710522E+0000
  5.466744E-0001  3.742138E+0000
 -4.056121E+0000 -3.230104E+0000
 -5.626435E-0001 -1.283472E+0000
  3.226179E+0000  1.577076E+0000
 -5.427738E+0000  3.543883E+0000
  2.218410E+0000 -2.706781E+0000
 -1.394735E+0000 -2.116661E+0000
  3.044235E+0000 -2.080850E+0000
  2.854419E-0001  1.247927E+0000
 -2.147625E+0000 -1.303011E+0000
  2.644864E-0001 -2.230209E+0000
  1.382849E+0000 -2.589049E+0000
  2.894236E-0001  3.863382E+0000
 -8.719585E-0001 -7.832491E-0003
 -3.927887E+0000  1.617528E+0000
  3.660942E+0000 -2.051087E+0000
 -1.412352E+0000  2.200860E+0000
 -1.421463E+0000 -1.035911E+0000
  1.417001E+0000  3.450118E-0001
  1.347614E+0000 -2.642589E-0002
 -2.360418E+0000  2.129189E+0000
  1.618603E-0003 -2.495205E+0000
  1.496825E+0000 -1.983585E+0000
  5.667658E-0001  3.660951E+0000
  2.585447E-0002  2.421058E+0000
 -5.233408E+0000  1.338128E+0000
  4.944799E+0000 -4.653004E+0000
 -9.022880E-0001  1.912670E+0000
  5.572328E-0001  4.863299E-0001
 -1.915358E+0000 -9.969351E-0001
  2.419042E+0000 -1.657105E-0001
  2.364582E+0000 -1.310850E+0000
 -1.953484E+0000  1.110344E+0000
  1.540120E-0001 -2.093931E+0000
  6.848175E-0001 -2.491553E+0000
  2.745277E+0000  2.658001E+0000
 -2.297056E-0001  4.063248E+0000
 -3.083632E+0000 -1.562001E+0000
 -6.464634E-0001 -2.426340E+0000
  4.357268E+0000 -2.500988E+0000
  8.869701E-0001  2.232445E+0000
 -2.103255E-0002  1.610168E-0001
  4.966954E-0002 -3.026492E-0001
 -4.023502E-0001  2.583323E+0000
 -4.339555E-0001  1.075300E+0000
 -3.771542E-0001 -1.648572E+0000
  1.720265E+0000 -1.241166E+0000
 -4.769507E-0001 -1.661467E+0000
 -2.889057E-0001 -1.126077E+0000
  2.272308E-0001  5.447955E-0001
 -9.597518E-0001  1.587776E+0000
  2.175680E+0000 -1.740473E-0001
 -2.920609E+0000  2.243022E+0000
 -1.126460E+0000 -1.597509E+0000
 -1.668616E+0000 -2.546068E+0000
  2.858667E+0000  1.282336E+0000
  1.397066E+0000 -8.835008E-0002
 -3.774682E+0000 -1.376891E-0001
  1.791242E+0000 -5.080848E+0000
  1.461396E+0000  1.042995E+0000
  1.172999E+0000  6.202388E-0001
 -2.800855E+0000  2.362836E-0002
 -3.985428E-0001 -4.480889E+0000
  2.489613E+0000  2.397674E+0000
  5.211666E-0001  2.440661E+0000
 -3.006737E+0000 -1.630277E+0000
  2.524053E+0000 -2.282925E+0000
 -2.029606E-0001  1.561661E+0000
 -1.107139E+0000  1.632422E+0000
 -4.642636E-0001  2.482055E+0000
 -9.742119E-0001 -1.568633E+0000
  1.881113E+0000 -1.020554E-0001
 -4.923312E-0001 -6.188332E-0002
 -1.577378E+0000  1.825171E+0000
 -7.512083E-0001 -2.359400E+0000
  1.148604E+0000  1.397672E-0001
  1.040231E+0000  1.001065E+0000
 -8.572109E-0001  1.161668E-0001
 -2.639235E+0000 -2.351821E+0000
  8.283157E-0001 -1.477164E+0000
  1.545654E+0000  2.386081E+0000
 -3.974885E+0000  2.431917E+0000
  1.324966E+0000 -3.500780E+0000
 -1.916240E-0001  1.431847E+0000
  1.846295E+0000 -9.459761E-0001
 -2.420093E+0000  3.972718E+0000
  1.001004E+0000 -3.914298E+0000
 -5.789459E-0001  1.292839E-0001
  1.766772E+0000 -1.819636E-0001
 -1.347389E+0000 -1.571610E+0000
  4.343805E-0001  1.022917E+0000
  1.011033E+0000  9.417477E-0001
 -2.170241E+0000 -9.604172E-0002
 -6.470042E-0001 -8.329474E-0001
  3.400233E-0001 -1.534077E+0000
  1.136877E+0000  1.016113E+0000
 -1.038337E-0001  6.101107E-0001
 -2.983193E+0000 -1.556727E+0000
 -2.285169E-0001 -1.475223E+0000
  2.766106E+0000 -1.650758E+0000
  1.091404E+0000 -4.683381E-0002
 -1.764469E+0000  1.166687E+0000
  1.274262E+0000 -9.761131E-0001
 -2.213767E+0000 -2.737671E-0001
  3.076045E+0000  1.164997E+0000
 -9.072132E-0001  2.438450E+0000
 -3.599809E+0000 -1.220408E+0000
  1.236407E+0000 -3.368341E+0000
  1.731109E+0000 -1.019376E-0001
 -3.150495E+0000 -8.726065E-0001
  9.315048E-0001 -1.638556E+0000
  3.240703E+0000 -6.308202E-0001
 -3.045446E+0000  3.473603E+0000
 -8.963310E-0001 -1.902109E+0000
 -8.354387E-0001  1.845485E-0002
  1.433927E+0000 -6.390186E-0001
  1.297006E+0000  1.966334E+0000
 -2.896706E+0000  1.791699E+0000
 -8.685668E-0001 -3.159816E+0000
  1.043459E+0000  4.651360E-0001
 -4.941884E-0002  4.640353E+0000
 -2.172127E+0000  5.096604E-0002
  2.184852E-0001 -2.411418E+0000
  1.781828E+0000  6.831486E-0001
  1.689170E+0000 -6.792756E-0001
 -4.182158E+0000 -3.273530E+0000
  1.855380E+0000 -1.581783E+0000
  3.269384E+0000  4.451000E+0000
 -2.538879E+0000  1.413340E+0000
 -5.544663E+0000 -1.329410E+0000
  3.615893E+0000 -6.226582E-0001
  3.774366E+0000  3.201997E+0000
 -3.489083E+0000  4.106668E+0000
 -1.533196E+0000 -4.255099E+0000
  1.267363E+0000 -5.102372E+0000
  4.169333E+0000  2.902370E+0000
 -2.080225E+0000  2.286734E+0000
 -2.471578E+0000 -1.570926E+0000
  1.967777E+0000 -4.754098E+0000
  3.574693E+0000  4.465878E+0000
 -9.985543E-0001  2.196989E+0000
 -3.591783E+0000 -2.755309E+0000
  3.515463E+0000 -2.704082E+0000
  1.877340E-0001  6.075022E+0000
 -1.013505E+0000  1.144057E+0000
 -1.827743E+0000 -1.053037E+0000
  6.679817E-0001 -2.084705E+0000
  2.910185E+0000  7.688045E-0001
 -2.235646E+0000  3.033327E+0000
  5.170767E-0001 -1.069661E+0000
 -9.892033E-0001 -5.271106E-0001
  2.711115E+0000  3.158005E+0000
 -7.598605E-0001  1.636676E+0000
 -4.020445E+0000 -8.006186E-0001
  5.221620E-0001 -2.567941E+0000
  1.700076E+0000 -1.515683E+0000
  2.397335E+0000  1.761177E-0001
 -4.081072E+0000  4.937670E+0000
  7.530353E-0001 -2.549663E+0000
  8.913092E-0001 -1.861851E+0000
  1.265523E+0000  2.483620E+0000
 -1.112187E+0000  6.004294E-0001
 -1.855086E+0000 -1.121098E+0000
  2.942233E+0000 -3.093644E+0000
  1.270593E+0000  3.767900E+0000
  1.935237E+0000  3.424622E+0000
 -3.376926E+0000  4.547832E-0002
 -2.155580E+0000 -2.744047E+0000
  4.247674E+0000  6.967821E-0001
 -1.498124E+0000  3.059993E+0000
 -7.107766E-0001 -2.824904E+0000
 -2.831003E-0001 -1.541659E+0000
  3.995209E+0000 -4.502428E-0001
 -2.385292E+0000  3.478646E+0000
 -3.935762E-0001 -1.997448E+0000
  1.936224E-0001 -3.085397E+0000
  1.461928E+0000 -1.430659E+0000
  4.066455E-0001  7.410892E+0000
 -2.099888E+0000 -1.234458E+0000
 -1.404707E+0000 -4.195448E+0000
  6.512299E+0000  1.729252E+0000
 -2.481887E+0000  5.114006E+0000
 -2.105511E+0000 -2.007918E+0000
 -1.799749E-0001 -3.308142E+0000
  3.420113E+0000  9.936580E-0001
 -2.148081E+0000  1.772121E+0000
 -1.025050E+0000  6.204583E-0001
 -2.507047E+0000  2.757728E-0001
  1.549503E+0000 -1.380039E+0000
  1.695665E+0000 -2.678551E+0000
 -2.399237E+0000 -1.186776E+0000
  1.522404E+0000 -2.798081E+0000
  1.610542E+0000  8.606799E-0001
  9.578562E-0002  4.438004E+0000
 -3.592102E+0000 -1.049642E+0000
  8.164998E-0001 -4.116741E+0000
  1.310465E+0000  4.211138E-0001
  1.573870E-0002  6.130578E+0000
 -2.719160E+0000  1.457189E+0000
 -1.734596E-0001 -5.062885E+0000
  3.005122E+0000  2.487501E+0000
 -1.053328E+0000 -1.881464E-0001
  8.494683E-0001  5.833107E-0001
 -6.682921E-0001 -5.942581E-0001
 -9.002211E-0002 -8.021589E-0002
  2.327589E+0000 -1.212941E+0000
 -1.625382E+0000  6.871710E-0001
  1.466333E+0000 -5.563849E-0001
 -1.488941E+0000 -9.717239E-0001
  1.886499E+0000  1.592572E+0000
 -4.894443E-0001  3.885740E+0000
 -2.552390E+0000 -1.633518E+0000
 -2.267025E+0000 -2.456523E+0000
  4.937858E+0000 -4.505942E+0000
 -2.202927E+0000  4.134156E+0000
 -2.504248E+0000 -2.653378E-0001
 -2.281064E+0000 -4.980633E+0000
  2.492753E+0000 -3.067367E+0000
  1.388097E+0000  2.996534E+0000
 -2.809718E+0000  8.840234E-0001
 -1.086082E+0000 -2.893021E+0000
  1.750477E+0000 -2.721544E+0000
  1.720598E+0000  2.345543E+0000
  7.340130E-0002  4.146052E+0000
 -3.870228E+0000  9.671663E-0001
  1.302714E+0000 -3.334087E+0000
  1.010365E+0000  1.417489E+0000
  1.907696E+0000  2.463370E+0000
 -1.394243E+0000  2.121130E+0000
 -2.225379E+0000 -2.340261E+0000
  5.070150E-0001 -1.712377E+0000
  2.137456E+0000  1.927911E+0000
 -2.132833E+0000  3.460880E+0000
 -1.248270E+0000  1.113604E+0000
  7.872234E-0001 -2.245027E+0000
  1.527359E+0000 -1.135316E+0000
  4.856077E-0001 -1.110051E+0000
  1.304783E+0000 -1.272039E+0000
 -1.041186E+0000 -1.888711E+0000
  9.147646E-0001  4.603905E-0002
 -1.714066E+0000  1.911627E-0001
  1.639741E+0000 -1.134977E+0000
  1.974030E-0001  6.749624E-0001
  1.344871E+0000  2.116998E-0001
 -2.105866E+0000  1.744596E+0000
 -1.160592E+0000 -6.508277E-0002
  1.371880E+0000 -2.107386E+0000
  2.715664E+0000  1.996299E+0000
  1.066737E+0000  1.271093E+0000
 -1.890318E+0000  2.268396E+0000
 -1.998642E+0000 -1.725481E+0000
  2.228313E+0000  1.629806E+0000
 -1.727179E+0000  2.384541E+0000
 -1.307454E+0000 -2.811173E+0000
  1.664805E+0000 -5.391727E+0000
  2.775091E+0000  4.416203E+0000
 -1.460349E+0000  1.354916E+0000
 -3.123364E+0000 -2.492212E+0000
  2.573870E+0000 -6.216714E+0000
  3.891072E+0000  5.194401E+0000
 -2.617141E+0000  5.236190E+0000
 -1.626188E+0000 -4.047505E+0000
  1.760472E+0000 -2.332291E-0001
  1.846759E+0000  2.453654E+0000
 -8.370152E-0001  3.616066E+0000
 -1.932489E-0001 -2.255881E+0000
  1.071295E-0001 -1.428227E-0001
  1.246115E+0000  1.819995E+0000
 -2.392215E+0000 -6.030146E-0002
 -4.999837E-0001 -9.908723E-0001
 -8.618333E-0001 -2.696219E+0000
  4.509001E+0000 -1.134518E+0000
 -3.961527E+0000  2.807345E+0000
 -1.841455E+0000 -8.733557E-0002
  2.140265E+0000 -3.157501E+0000
  1.855755E+0000 -4.062141E-0001
  5.109818E-0001  2.977512E+0000
 -4.302103E-0002 -1.087010E+0000
 -8.159260E-0001 -8.461063E-0001
 -1.107725E+0000 -1.217128E-0001
 -6.834448E-0001  1.674825E+0000
 -8.201936E-0001 -2.243436E+0000
 -6.904265E-0001 -2.849425E+0000
  1.767776E+0000  2.818476E-0001
 -3.063003E+0000  9.445632E-0001
  1.248992E+0000 -1.723817E+0000
  1.210318E-0001  8.724201E-0001
 -1.492229E+0000  3.165879E+0000
  5.297802E-0001  1.246280E+0000
  1.620457E+0000 -3.392135E-0001
 -1.509484E+0000  1.782230E+0000
 -2.826084E+0000 -6.319538E-0001
  2.618367E+0000 -2.488808E+0000
  9.427008E-0001  2.160915E-0001
 -1.158102E+0000 -1.220438E-0001
 -1.802389E-0001 -6.225715E-0001
  1.946645E+0000 -3.929563E+0000
  2.210378E-0002 -8.796553E-0001
  4.066957E-0001  2.687701E+0000
 -2.983012E-0001  7.774529E-0001
  8.722578E-0002 -1.160217E+0000
  3.671558E-0001 -6.941234E-0001
 -1.553503E+0000  3.479588E+0000
 -2.638315E+0000  2.498224E+0000
 -2.981397E-0001 -3.259079E+0000
  7.408907E-0001 -2.534979E-0001
  9.728031E-0001  2.385356E+0000
 -2.164454E+0000 -1.307926E+0000
 -2.712096E+0000 -1.486059E+0000
  3.622471E+0000 -2.685920E+0000
 -1.171055E-0001  1.910706E+0000
 -2.895378E+0000  2.370050E+0000
 -6.808094E-0002 -3.013251E+0000
  1.958548E+0000 -3.958554E-0001
  4.273774E-0001  4.382992E+0000
  4.151174E-0002 -4.962627E-0001
  6.521009E-0001 -2.096961E+0000
  1.276130E+0000  9.310824E-0001
 -1.570251E+0000  1.680113E+0000
 -6.102186E-0001 -5.307811E-0001
  1.362331E+0000 -2.876912E+0000
  6.643492E-0002  1.629297E+0000
  4.424155E-0001 -4.691455E-0001
 -1.209128E+0000 -9.828333E-0001
  3.375131E-0001  5.212491E-0001
  3.611483E+0000  6.757298E-0001
 -3.243031E+0000  3.216025E+0000
 -5.921472E-0001 -1.804443E+0000
 -1.603022E+0000 -2.482886E+0000
  3.454116E+0000 -1.286034E+0000
 -2.118524E+0000  4.466463E-0001
 -1.011018E+0000 -1.884883E+0000
  2.886476E+0000 -1.345298E+0000
 -7.623451E-0001  2.188516E+0000
 -1.506309E+0000  1.911203E+0000
 -2.526006E+0000 -1.001199E+0000
  3.530333E+0000 -2.078683E+0000
 -2.519707E-0001  4.256117E+0000
 -1.489871E+0000  1.109849E+0000
 -2.625210E+0000 -8.468006E-0001
  2.537887E+0000 -1.952166E+0000
  3.292842E+0000  3.846769E+0000
 -2.468548E+0000  3.649656E+0000
 -2.782160E+0000 -5.023612E+0000
  3.339044E+0000 -2.139703E+0000
  2.214352E+0000  1.386732E+0000
 -6.806459E-0001  3.811895E+0000
 -4.924857E+0000 -4.971986E-0001
  3.278409E+0000 -3.939363E+0000
  2.689988E+0000  1.240217E+0000
 -9.787300E-0001  4.067687E+0000
 -4.011892E-0001 -5.196797E+0000
  1.005627E+0000 -1.120114E+0000
  2.874134E+0000  8.224864E-0001
 -3.597020E+0000  2.378506E+0000
  3.075974E-0001 -2.512749E+0000
  1.201897E+0000 -2.162654E+0000
  2.822768E-0001  1.060179E-0001
 -1.268247E+0000 -2.136263E+0000
  1.661215E+0000 -2.311599E+0000
  1.669073E+0000  2.699442E+0000
 -6.200542E-0001  1.314175E-0002
 -2.063216E+0000 -2.715249E+0000
  1.636707E+0000 -2.584521E-0001
  4.036223E+0000  1.631776E+0000
 -2.987314E+0000  3.893020E+0000
 -2.214987E+0000 -2.728071E+0000
  2.019685E-0001  2.921946E+0000
  3.269674E+0000  1.322118E+0000
  3.126929E-0001  2.723683E+0000
 -3.905898E+0000 -5.810709E-0001
 -8.862520E-0001 -1.491745E+0000
  4.223685E+0000 -1.440821E-0001
 -2.174106E+0000 -1.874844E-0001
 -2.017704E+0000  8.397789E-0002
  1.158961E+0000 -2.725788E+0000
 -3.141322E-0001  1.246561E+0000
  3.124151E+0000 -3.076328E-0001
 -1.409978E+0000  1.591100E+0000
 -1.252645E+0000 -4.114936E-0001
 -7.586620E-0001 -7.037741E-0001
  1.099309E+0000  2.272035E+0000
 -1.132949E+0000  2.980771E+0000
 -7.374007E-0001 -2.624895E+0000
 -4.728605E-0001 -1.386647E+0000
  2.776193E+0000  1.001656E+0000
 -3.440076E+0000 -1.622057E+0000
  3.727184E-0001 -4.428158E+0000
  4.186285E-0001  4.619770E-0001
 -1.461929E-0001  4.552674E+0000
 -4.436020E+0000 -6.988544E-0001
  2.277318E-0002 -2.710253E+0000
  5.124849E+0000  1.643539E+0000
 -1.696665E+0000  3.019650E+0000
 -3.593915E+0000 -2.232458E+0000
  2.626954E+0000 -3.329130E+0000
  3.999033E+0000  2.638289E+0000
  3.107900E-0001  2.090751E+0000
 -2.555755E+0000  8.339314E-0002
  3.412434E+0000 -2.115829E+0000
  1.150391E+0000 -2.005648E+0000
 -8.151825E-0001  3.052566E+0000
  8.804159E-0001 -2.827871E-0001
  5.752199E-0002  3.617323E+0000
  6.747041E-0002 -1.516317E+0000
 -1.380060E+0000  1.109748E+0000
  1.834483E+0000 -1.638534E+0000
 -1.563344E+0000  5.045714E-0001
  1.039833E+0000  9.754312E-0001
 -1.023180E+0000 -3.338634E+0000
  2.354577E+0000  2.419895E-0001
 -4.980928E-0001  3.247837E+0000
 -1.422414E+0000  1.107335E-0001
 -2.955317E+0000 -2.340391E-0001
  1.243885E+0000 -3.085272E+0000
  1.048488E+0000  9.393909E-0001
  4.497743E-0001  4.367986E-0001
 -2.514862E+0000 -5.390396E-0001
  3.259325E-0001 -2.457830E+0000
  3.884368E+0000  3.427576E+0000
 -8.679659E-0001  5.597316E+0000
 -3.374248E+0000 -3.392116E+0000
  4.141451E+0000 -3.981223E+0000
  1.860894E+0000  3.509657E+0000
  1.362686E+0000  1.466167E+0000
 -4.595838E+0000 -2.023295E-0001
  3.996314E-0001 -6.516807E+0000
  3.270083E+0000  1.648258E+0000
  2.191426E+0000  2.742343E+0000
 -5.834569E+0000  6.687160E-0001
  1.309150E+0000 -4.306245E+0000
  3.752131E+0000  8.803342E-0001
 -2.793071E+0000  3.224935E+0000
  4.952716E-0001 -3.161075E+0000
  6.008296E-0002 -2.332212E+0000
  1.335021E+0000  2.944704E+0000
  6.075086E-0001  2.948050E+0000
 -1.653557E+0000 -2.499630E+0000
  1.094067E+0000 -4.667808E+0000
  3.719910E+0000 -3.907737E-0001
 -1.830524E-0001  3.479421E+0000
 -5.301667E+0000  7.981739E-0001
  3.053739E+0000 -1.713838E+0000
  1.729303E+0000  2.510041E+0000
 -1.681141E+0000 -1.225773E+0000
  1.496884E+0000 -3.197343E+0000
  1.761724E+0000  3.129059E-0001
  1.077570E+0000  2.270432E+0000
 -2.545270E+0000  2.743720E+0000
  3.385836E-0001 -2.645818E+0000
 -5.662614E-0001  1.512083E-0001
  4.286936E+0000  2.484877E+0000
 -3.225632E+0000 -3.190153E-0001
 -4.267313E-0001 -1.862542E+0000
  3.361848E+0000 -9.659962E-0001
  1.476625E+0000  3.870083E+0000
 -3.142340E+0000 -8.121513E-0001
 -1.250160E+0000 -1.613233E+0000
  2.701846E+0000 -2.080212E+0000
  2.224800E+0000  1.343816E+0000
 -1.675033E+0000  1.413267E+0000
 -2.410470E+0000 -3.500371E+0000
  3.098684E+0000 -1.803878E+0000
  3.410605E+0000  3.139584E+0000
 -3.517570E+0000  3.875983E+0000
 -1.894529E-0001 -5.248243E+0000
  9.709582E-0001 -8.525967E-0001
  4.268960E+0000  2.296788E+0000
 -4.325196E+0000  1.487110E+0000
  8.802220E-0001 -4.016322E+0000
  1.396725E+0000 -1.718438E+0000
  2.522421E+0000  3.655278E+0000
 -3.508830E+0000  2.841479E+0000
 -2.575098E+0000 -3.538811E+0000
  4.501250E+0000 -3.477611E+0000
  1.036084E+0000  4.643802E+0000
 -2.050912E+0000  1.977935E+0000
 -1.451369E+0000 -1.721724E+0000
  2.075908E+0000 -2.144306E+0000
 -9.997099E-0001  4.214130E-0001
  1.125944E+0000  1.760559E+0000
 -4.509545E-0001 -6.191377E-0001
 -4.445120E-0001 -1.774638E+0000
  1.064290E+0000  5.626134E-0001
 -1.105529E+0000 -1.381593E+0000
 -7.057023E-0001 -6.850092E-0001
 -1.820885E+0000 -4.670141E-0001
  2.532097E+0000  6.710214E-0001
  2.435150E+0000  1.050716E+0000
 -5.090764E+0000  3.824453E+0000
  1.123394E+0000 -3.634798E-0001
 -2.341422E+0000  4.166173E-0001
  4.641838E-0001 -7.043084E-0001
  1.968608E+0000 -1.839685E+0000
 -2.423196E-0001  3.907025E+0000
  4.794135E-0001 -6.144212E-0001
 -8.255273E-0001 -2.161798E+0000
  1.946286E+0000 -2.066370E+0000
 -1.025842E+0000  2.123467E+0000
 -1.479824E+0000 -2.908800E+0000
  1.543450E-0001 -1.154129E+0000
  1.336353E+0000  1.250681E+0000
 -2.658899E+0000  3.166913E-0001
  2.842217E+0000  1.502328E+0000
 -6.397247E-0001  8.966519E-0001
  1.771104E+0000  5.494048E-0001
 -5.359937E+0000 -7.813839E-0001
  1.431963E+0000 -3.335910E-0001
  2.485510E+0000  2.499290E-0002
 -1.407588E-0001  4.965055E+0000
 -4.757312E+0000  3.239297E-0001
 -1.107076E+0000 -4.663277E+0000
  3.374274E+0000 -3.195422E+0000
  2.643509E+0000  4.028226E+0000
 -2.852092E+0000  1.549299E+0000
 -1.559612E+0000 -5.729967E+0000
  9.524243E-0001 -4.101786E+0000
  4.591366E+0000  9.668752E-0001
 -3.932903E+0000  4.968471E+0000
 -1.007997E+0000 -3.532849E+0000
  6.228609E-0001 -2.946936E+0000
  2.086921E+0000  2.246109E+0000
 -8.650026E-0001  9.095941E-0001
 -1.740730E+0000 -3.798107E+0000
 -3.303473E-0001 -1.510679E+0000
  1.311757E+0000  2.061062E+0000
 -4.014117E-0001 -1.566401E+0000
 -3.142580E+0000 -6.580990E-0001
  2.103896E+0000 -1.616605E+0000
  7.190187E-0002  2.560300E-0001
 -1.577823E+0000 -3.143871E+0000
 -2.084083E+0000 -3.789735E+0000
  3.386158E+0000  6.026457E-0001
  5.404560E-0001 -1.598468E-0001
 -2.753781E+0000  9.368676E-0001
  2.550850E+0000 -2.279039E+0000
  1.600674E+0000  2.622375E-0001
  3.660369E-0001  8.702755E-0001
 -3.308686E+0000  7.336994E-0001
  1.519052E+0000 -3.990525E+0000
 -6.658944E-0002 -2.870353E+0000
  4.062979E+0000  1.206783E-0001
 -1.459698E+0000  1.686467E+0000
 -1.337932E+0000  6.755224E-0002
  2.070808E+0000 -5.445932E-0001
  9.908145E-0001  2.631761E+0000
 -4.460784E-0002 -1.547324E-0001
  4.023743E-0001 -2.066241E+0000
 -7.693128E-0001  1.673693E+0000
 -1.686595E+0000  1.811480E+0000
 -1.530970E+0000 -1.735391E+0000
 -3.591227E-0001  3.112399E+0000
  2.066303E+0000  2.119550E+0000
 -2.400257E+0000 -1.421711E+0000
 -3.659473E-0001 -3.316128E+0000
  2.585468E+0000  1.612179E-0001
  3.843156E-0002  1.690602E+0000
 -3.101626E+0000  4.042434E-0002
 -8.985670E-0002  1.353136E+0000
 -5.813560E-0001 -4.769501E-0001
  1.109931E+0000 -1.981180E+0000
  4.148289E+0000  5.825554E-0001
  2.045734E-0001  5.797102E-0001
 -2.318115E+0000  1.663950E+0000
  8.258475E-0001 -1.280417E+0000
  3.251778E-0001  2.377368E+0000
 -2.285368E-0001 -4.765424E-0001
 -6.922525E-0001  6.429439E-0001
 -1.007140E+0000 -2.287841E+0000
 -3.432143E-0001  3.995739E-0001
  8.199124E-0001  3.375346E+0000
 -6.322216E-0002  2.054979E+0000
 -2.039156E+0000 -2.784551E-0001
  4.539226E-0001 -2.358546E+0000
  1.680766E+0000 -8.413912E-0001
  5.515268E-0001  3.018446E-0001
 -3.555285E+0000 -2.888790E+0000
  2.595524E+0000 -4.736884E+0000
  2.195630E+0000  1.392353E+0000
 -9.271105E-0001  1.918938E+0000
 -4.586213E+0000  1.565003E+0000
  2.412846E+0000 -5.767439E+0000
  8.738919E-0001  2.922250E+0000
  1.158574E+0000  2.728381E+0000
 -5.341245E+0000 -4.678301E-0001
  1.596267E+0000 -3.635100E+0000
  1.384287E+0000  4.147514E+0000
  3.224227E+0000  5.857843E+0000
 -6.636672E+0000 -2.844273E-0001
 -8.191626E-0001 -4.371722E+0000
  4.291784E+0000 -1.246882E+0000
 -1.303476E+0000  5.544553E+0000
 -2.400117E+0000  4.044371E-0001
  7.065966E-0001 -6.901546E+0000
  9.538674E-0001  2.921455E-0001
  1.090833E+0000  2.567548E+0000
 -4.058921E+0000 -2.482023E+0000
 -4.329174E+0000 -2.152191E+0000
  7.900444E+0000 -3.075419E+0000
 -1.424323E+0000  1.108389E+0001
 -3.604714E+0000  9.382044E-0001
 -1.906686E+0000 -7.229800E+0000
  5.521055E+0000  2.637723E+0000
 -1.630082E+0000  8.292613E+0000
 -2.890980E+0000  1.022239E+0000
 -2.514055E+0000 -4.052355E+0000
  2.863557E+0000 -5.454687E-0001
 -3.130678E-0001  2.186739E+0000
 -2.094855E+0000 -1.410004E-0002
  1.155896E+0000  1.493707E+0000
  2.282960E+0000 -7.738440E-0001
 -2.007062E+0000  9.365671E-0001
  2.896829E+0000 -2.068334E+0000
 -2.195601E+0000  2.470159E+0000
  1.983471E+0000  8.106600E-0001
 -6.457545E-0001 -1.769873E+0000
 -3.830685E+0000  6.298939E-0002
  4.548936E+0000 -2.375684E+0000
 -3.487921E+0000  2.706590E+0000
  1.239161E+0000 -3.134453E+0000
 -1.253461E+0000  1.899457E+0000
  2.444029E+0000  1.440890E+0000
 -1.821867E+0000 -1.146200E+0000
  6.692814E-0001  1.496688E+0000
  8.342742E-0001  2.973867E-0001
 -1.408740E-0001 -6.711800E-0002
 -1.494021E+0000 -1.562443E+0000
 -2.480605E-0001 -6.168979E-0001
  1.635451E+0000  9.744962E-0001
  9.942430E-0001 -1.220724E+0000
 -4.030562E-0002 -1.496897E+0000
 -6.405834E-0001  1.225016E+0000
  1.043720E+0000 -8.572451E-0001
  1.198281E+0000  1.635996E-0001
  6.310503E-0001  6.313881E-0001
  6.146633E-0001 -3.742616E-0001
  8.246451E-0001 -3.425904E+0000
 -1.146004E-0001  2.187298E+0000
 -1.096843E+0000  2.222856E+0000
 -6.988237E-0001  4.347942E-0001
 -1.971849E-0001  6.235599E-0001
  9.333807E-0001  1.874167E+0000
 -8.129967E-0001  7.695014E-0001
  4.157156E-0001 -2.974147E+0000
  1.414100E+0000 -3.318138E+0000
  1.408301E-0002  2.824965E+0000
 -1.410002E+0000  3.623369E+0000
 -4.756215E-0001  2.698798E-0001
 -6.767302E-0001 -3.913265E-0001
  2.231259E+0000 -1.754940E-0001
 -1.873058E-0002  1.453542E+0000
 -2.357085E+0000  1.272389E+0000
 -3.725062E-0001 -3.631670E+0000
  1.804272E+0000  4.851854E+0000
  3.509173E-0001 -1.719802E+0000
 -2.310632E+0000 -1.993220E+0000
  2.374229E+0000 -2.314738E+0000
  6.933789E-0001 -2.542769E-0002
 -7.096773E-0001  2.304852E+0000
 -1.468834E+0000 -2.784261E+0000
  2.920286E+0000 -1.872416E+0000
 -1.727699E+0000  3.064811E+0000
  5.296815E-0003  1.153314E+0000
 -3.695014E-0001 -3.729446E+0000
  6.988182E-0001 -2.712773E+0000
  2.889857E+0000 -5.627181E-0001
  3.123355E-0001  2.033397E+0000
 -4.222190E+0000  1.943159E+0000
 -1.312336E+0000 -3.425706E+0000
  1.591881E+0000 -2.806286E+0000
  1.204586E+0000  4.450933E+0000
 -2.543487E+0000  1.050762E+0000
 -3.546702E+0000 -4.714179E+0000
  5.266358E+0000  7.877555E-0001
  2.269553E+0000  6.839366E+0000
 -5.005546E+0000  2.703469E+0000
 -2.164678E+0000 -2.379292E+0000
  4.215560E+0000  2.107131E-0001
 -1.309659E+0000  3.482652E+0000
 -2.516043E+0000 -2.421467E+0000
 -1.507289E+0000 -3.943564E+0000
  3.591518E+0000  1.434257E+0000
 -3.482306E+0000  4.365988E+0000
 -1.413018E+0000 -3.941295E+0000
 -3.797681E-0001 -5.105626E+0000
  2.167093E+0000  9.519082E-0002
  1.419468E+0000  3.063837E+0000
 -2.146459E+0000 -1.088137E+0000
 -1.423744E+0000 -4.558972E+0000
  2.727508E+0000 -2.151595E+0000
  8.552171E-0001  7.703265E-0001
 -4.703461E+0000  1.206105E+0000
  6.572845E-0001 -1.880122E+0000
 -4.513184E-0001 -3.272461E+0000
  4.408702E-0001  2.783829E+0000
 -4.488366E-0001  3.352015E+0000
 -1.695937E+0000 -1.785164E+0000
 -1.326772E+0000 -6.947848E-0001
  1.892902E+0000  1.339207E+0000
 -7.706130E-0001  1.849284E+0000
 -1.648498E+0000 -1.916604E-0001
  2.625690E+0000 -4.257325E+0000
 -1.012269E+0000  2.020542E+0000
  2.834160E+0000  1.247910E+0000
  5.740372E-0001  8.686151E-0002
 -2.107094E+0000 -2.076423E+0000
  1.671045E+0000 -3.019161E+0000
  2.387189E+0000  3.853788E-0001
  9.212886E-0001  1.041948E+0000
 -1.362293E+0000 -5.653989E-0002
 -1.101621E+0000 -2.597204E+0000
  1.335742E+0000  1.281982E+0000
  1.764371E+0000  1.638361E+0000
 -2.330176E+0000 -8.563962E-0001
  9.881151E-0001 -3.380356E-0001
  2.051716E+0000 -2.994622E-0001
 -3.170331E+0000  1.833421E+0000
  1.759990E+0000 -1.054278E-0001
 -2.801264E+0000 -1.750363E-0001
  8.334913E-0001 -1.585350E+0000
  2.657492E+0000  1.755219E+0000
 -1.382316E-0001  3.613267E+0000
 -6.561417E-0001 -2.436836E-0001
 -1.357231E+0000 -1.679544E+0000
  4.118988E+0000 -1.761175E+0000
  2.918696E-0001  2.475615E+0000
 -2.172306E+0000  3.997912E-0001
 -2.656958E+0000 -4.002121E+0000
  3.519563E+0000 -3.015542E+0000
  3.257023E+0000  2.597643E+0000
 -2.712183E+0000  1.064660E+0000
  2.906915E-0001 -4.669341E+0000
  1.442342E+0000  3.155310E-0001
  1.796089E+0000  3.396000E+0000
 -2.158897E+0000  2.818304E+0000
 -1.279999E+0000 -1.179172E+0000
  1.779782E+0000 -1.989859E+0000
  1.671421E+0000  3.730126E+0000
 -1.279937E+0000  2.253235E+0000
 -3.441425E+0000 -3.744071E+0000
  8.852242E-0001 -1.774561E+0000
  3.199651E+0000  6.072726E-0001
 -5.324905E-0001  3.300757E+0000
 -3.836639E+0000 -1.729962E-0001
  1.220458E+0000 -7.043678E+0000
  2.542976E+0000  1.610865E-0001
  7.463466E-0001  5.354400E+0000
 -3.249156E+0000  2.430786E-0001
 -2.753474E-0001 -5.546754E+0000
  1.415091E+0000  2.444064E+0000
  1.297538E+0000  2.806209E+0000
 -1.412567E+0000  5.468379E-0001
 -3.921181E+0000 -3.340965E+0000
  1.221967E+0000 -3.033782E+0000
  3.466595E+0000  2.102183E+0000
 -3.886420E+0000  2.585819E+0000
 -4.158384E+0000 -1.982172E+0000
  2.214439E+0000 -5.425398E+0000
  3.543458E+0000  3.814803E+0000
 -2.818452E+0000  1.559076E+0000
 -1.043242E+0000 -3.551637E+0000
  3.218728E+0000 -1.098268E+0000
 -1.047262E-0001  5.961547E-0001
 -1.949401E-0001  3.216365E+0000
 -3.062433E-0001  1.074944E+0000
  6.629922E-0001 -1.276615E-0001
  1.825852E+0000 -1.235135E+0000
 -3.129440E-0001 -5.619591E-0001
  6.495263E-0001  1.379959E+0000
 -6.814844E-0002  6.453899E-0001
 -1.065891E+0000 -2.982651E-0001
  2.888491E+0000  1.000612E+0000
 -2.219673E+0000  3.740387E+0000
  4.639011E-0001 -3.913336E-0001
  5.148499E-0001 -1.511029E+0000
  4.878071E-0001  1.177238E+0000
  4.145328E-0001  1.555826E+0000
 -3.055404E+0000 -1.177419E+0000
 -1.002278E+0000 -6.917196E-0001
  2.689154E+0000  5.488168E-0001
  2.330250E+0000  2.079752E+0000
 -2.612407E+0000  3.444313E+0000
 -1.241380E+0000 -2.713361E+0000
  3.696602E-0001 -2.466050E+0000
  3.686554E+0000  1.373232E+0000
 -4.266405E+0000  8.518363E+0000
 -1.759930E+0000 -2.958628E+0000
  1.105355E+0000 -1.079367E+0000
  4.141856E+0000 -6.073284E-0001
 -9.876720E-0001  4.028807E+0000
 -6.370282E-0001  7.767146E-0001
 -3.177888E-0001 -3.993347E+0000
  2.295412E+0000 -2.470877E-0001
  2.896139E+0000  3.556169E+0000
 -1.482663E+0000  1.161840E+0000
 -3.361374E+0000  2.227863E+0000
  1.801511E+0000 -1.670214E+0000
  1.853650E+0000  2.671293E-0001
 -1.548757E+0000  9.601262E-0001
 -3.404373E+0000 -2.357301E+0000
  2.462063E+0000 -2.708445E+0000
  1.230326E+0000  7.138160E-0001
 -2.627759E-0001  4.335630E+0000
 -4.895476E+0000 -1.888999E+0000
  3.151141E+0000 -5.458985E+0000
  3.014247E+0000  1.534553E+0000
 -9.116714E-0001  4.865251E+0000
 -2.602982E-0001 -1.645848E+0000
 -3.304028E-0001 -4.871102E-0001
  3.670853E+0000 -6.261793E-0001
 -2.288800E+0000  1.982930E+0000
  1.813410E+0000 -2.474533E+0000
  9.363103E-0001  2.224395E+0000
  2.501136E-0001  2.898499E+0000
  8.932038E-0002  1.305375E-0002
  5.325326E-0001  2.671352E-0001
  1.354333E+0000  9.964526E-0001
 -6.067880E-0002  2.907594E+0000
 -1.887745E+0000  5.711866E-0001
  1.854304E+0000  1.111413E-0001
 -3.464845E-0001  8.668515E-0001
  5.438946E-0001  1.190037E-0001
 -2.418442E+0000 -1.474646E+0000
  2.012800E+0000 -2.659605E+0000
 -2.483527E-0001  2.172104E+0000
  1.422692E+0000  1.991417E+0000
 -3.829960E+0000  1.381006E+0000
  6.370135E-0001 -4.372436E+0000
  3.633853E+0000 -1.616853E+0000
  5.061278E-0001  4.880157E+0000
 -2.672764E+0000  3.316667E+0000
 -2.129457E-0001 -4.969957E+0000
  1.181549E+0000  7.675774E-0001
  2.480851E+0000  6.120761E-0001
 -2.935526E+0000  6.981731E-0001
 -3.643437E+0000 -6.412779E+0000
  5.196473E+0000 -6.842531E-0001
  3.402725E-0001  2.145503E+0000
 -2.318873E+0000  2.365467E+0000
 -1.293287E-0001 -3.663404E+0000
  2.214222E+0000 -2.075367E+0000
  6.092988E-0001  4.218248E+0000
 -3.702389E+0000  5.383956E-0002
  5.234968E-0001 -4.569498E+0000
  2.284323E+0000 -1.535628E+0000
  7.212663E-0001  4.636994E+0000
 -3.326764E+0000  2.160194E+0000
 -1.665756E-0002 -2.650939E+0000
  5.215131E-0001  1.852892E+0000
  4.088883E-0002  7.232878E-0001
 -1.882491E+0000 -2.412168E+0000
 -1.541909E+0000 -9.905441E-0003
  2.258382E+0000  1.056662E+0000
 -2.645687E+0000  1.872681E+0000
 -7.154728E-0002  1.100179E-0001
 -1.703496E+0000 -4.258125E+0000
  4.825057E+0000  1.266435E+0000
 -5.561141E-0001  2.795769E+0000
 -2.655501E+0000 -5.450039E+0000
  1.965987E+0000 -4.183204E+0000
  1.078744E+0000 -2.725520E-0001
 -3.098378E-0001  3.815584E+0000
 -5.110693E+0000 -9.512340E-0001
  2.201982E+0000 -3.626238E-0001
  9.697326E-0001  5.897022E+0000
 -2.611769E+0000 -7.368826E-0001
 -5.502762E-0001 -5.020966E+0000
  5.592728E+0000 -1.821313E-0003
 -2.505258E+0000  2.717711E+0000
 -2.722484E+0000 -2.264984E+0000
  6.184911E-0001 -1.950297E+0000
  1.764569E+0000  1.248091E-0001
  1.344028E+0000  2.343054E+0000
 -8.210459E-0001 -9.806431E-0001
  1.872694E-0002 -3.934569E+0000
  3.353633E+0000  6.131693E-0001
 -7.277635E-0001 -8.159017E-0001
 -2.152401E+0000  1.109660E+0000
 -1.357137E-0001 -7.146702E-0001
  2.338061E+0000 -1.439422E+0000
 -8.661129E-0001  4.044479E+0000
  1.521340E-0003  3.933040E-0001
 -1.548801E+0000 -3.213539E+0000
  3.919958E+0000 -3.271463E+0000
  2.568211E+0000  2.531901E+0000
 -2.305410E+0000  1.777904E+0000
  1.233096E-0001 -3.323132E+0000
 -6.863258E-0001  7.935429E-0001
  1.809686E+0000  2.449385E+0000
 -3.540053E+0000 -2.962215E-0001
 -1.976130E-0001 -1.892520E+0000
  3.227912E+0000  2.255919E+0000
 -3.383132E+0000  2.207832E+0000
 -2.196921E+0000  4.649543E-0001
 -2.676547E-0001 -2.001347E+0000
  6.092366E-0001 -4.069576E-0001
 -1.112374E+0000  1.036667E+0000
  1.655629E+0000  3.605655E-0001
 -1.404654E-0001  3.162302E-0001
 -4.150900E-0001 -4.662417E-0001
  3.869237E-0001  2.664400E+0000
  1.663952E+0000  2.610983E+0000
 -1.783697E+0000  1.449082E+0000
  1.366393E+0000 -1.926588E+0000
  8.249511E-0001  2.113379E+0000
  1.400660E+0000  2.086389E+0000
 -4.689603E+0000  9.902485E-0002
  3.419499E-0001 -5.899981E+0000
  2.625096E+0000  2.007281E-0002
  1.701478E+0000  2.234864E+0000
 -3.593904E+0000  8.487495E-0001
 -2.666512E-0001 -5.073798E+0000
  5.309425E+0000 -1.337690E+0000
 -8.956758E-0001  5.815410E+0000
 -3.345299E+0000 -2.444101E+0000
 -1.128056E+0000 -4.220899E+0000
  3.080627E+0000  1.582199E+0000
 -1.230510E-0001  2.804697E+0000
 -2.644620E+0000 -4.933885E-0001
  4.567706E-0001 -2.604680E+0000
 -1.491830E+0000  2.273285E-0001
  1.245291E+0000 -7.908998E-0001
 -4.380389E-0001  2.741876E+0000
 -1.033203E+0000 -1.815051E+0000
 -1.356003E+0000 -1.696795E+0000
  4.185079E+0000 -6.809694E-0001
 -2.483723E+0000  5.108307E+0000
 -2.151486E-0002 -1.055544E+0000
 -6.359719E-0001 -3.185261E+0000
  1.917691E+0000  1.685113E+0000
  2.102261E+0000  2.093495E+0000
 -5.144925E+0000  1.362730E+0000
  3.374132E+0000 -3.928258E+0000
  5.245095E-0001  2.317943E+0000
  1.177052E+0000  2.788949E+0000
 -2.960577E+0000 -5.917042E-0001
  3.097235E+0000 -5.655766E-0001
  1.883234E+0000  4.972112E-0001
  5.045361E-0001 -6.370115E-0002
 -4.467825E-0001 -1.539161E+0000
  1.655570E+0000 -2.550750E+0000
  1.706432E+0000  4.935903E-0001
 -5.427596E-0001  5.511124E+0000
 -8.997829E-0001  4.379841E-0001
  3.405393E-0001 -2.376774E+0000
  3.866884E-0001  6.303772E-0001
  1.387600E+0000  2.345704E+0000
 -2.653956E+0000  2.485755E+0000
 -1.539923E-0001 -4.764672E+0000
  2.353137E+0000  1.914461E+0000
 -3.916109E+0000  2.225090E+0000
 -6.291967E-0001 -1.290405E+0000
 -1.349572E-0001  2.878903E-0001
  1.440658E+0000  4.183979E+0000
 -3.370199E+0000  6.704282E-0002
 -3.036325E-0001 -4.632393E+0000
 -3.024880E-0002  2.266881E+0000
  3.237211E+0000  2.101197E+0000
 -2.334520E+0000 -2.210541E-0001
 -9.821401E-0002 -2.805362E+0000
 -1.573841E-0001 -3.241612E-0002
  1.206210E+0000  5.659836E-0002
 -2.295090E+0000  1.514042E+0000
  4.717860E-0001 -2.463968E+0000
  3.942776E-0001  1.387853E+0000
 -9.848567E-0001  8.153432E-0001
  3.434033E-0001 -6.802901E-0001
 -1.332718E+0000 -2.614608E+0000
  3.371041E+0000 -5.310214E-0001
 -2.810941E+0000  2.398971E+0000
 -9.719265E-0001  1.806485E+0000
 -1.828378E+0000 -2.610757E+0000
  2.603208E+0000 -3.201623E-0001
  1.338834E+0000  1.878772E+0000
 -2.443244E+0000 -2.871984E-0001
 -2.980464E+0000 -2.042178E+0000
  5.970573E+0000 -1.520854E+0000
 -1.036128E+0000  5.264813E+0000
 -8.581743E-0001 -7.750357E-0001
 -9.691650E-0001  2.388081E-0001
  1.998335E+0000  1.680466E+0000
 -1.079148E-0001  2.192579E+0000
 -3.093879E+0000  6.617087E-0001
 -1.213393E+0000 -2.558424E+0000
  2.223332E+0000  6.115763E-0001
  8.412014E-0001  2.848127E+0000
 -4.868163E+0000 -4.118522E-0001
  1.193318E+0000 -5.693553E+0000
  1.609597E+0000 -8.766751E-0003
  1.950335E+0000  2.178322E+0000
 -2.684244E+0000  2.324141E+0000
 -1.118339E-0001 -4.776532E+0000
  1.092546E+0000 -1.357699E+0000
  1.822858E+0000  4.308506E+0000
 -3.340975E+0000  3.079503E+0000
 -1.953396E+0000 -2.089934E+0000
  1.977718E+0000 -1.333815E+0000
 -5.751457E-0001  2.748837E+0000
 -1.087017E+0000 -6.415906E-0002
 -2.937251E+0000  3.321993E-0001
 -3.697737E-0002  3.669652E-0001
  6.170908E-0001  5.904584E-0001
 -1.126116E+0000 -2.381738E-0001
 -2.096073E+0000 -1.464204E+0000
  4.714608E+0000 -4.842236E+0000
 -4.977351E-0001  3.941735E+0000
 -2.182930E+0000  2.907551E+0000
  5.864579E-0001 -1.394527E+0000
  1.595952E+0000 -3.289423E+0000
  2.052263E+0000  1.788767E+0000
 -1.673923E+0000  3.927922E+0000
 -1.645857E+0000 -2.130091E+0000
  2.498987E-0001 -1.214356E+0000
  3.543869E-0001  5.813360E-0001
 -1.166099E+0000  3.143967E+0000
 -5.315395E-0001 -8.878844E-0001
  6.179957E-0001 -1.009565E+0000
  1.754277E+0000  1.296147E-0001
  1.835211E+0000  5.471994E-0001
 -3.824342E+0000  4.687577E-0001
  1.095120E+0000 -3.686293E+0000
  2.630296E+0000 -2.809485E+0000
  1.854283E+0000  2.594673E+0000
 -7.431958E-0001 -7.312250E-0001
 -3.619747E+0000 -1.516720E-0001
  4.403267E+0000 -8.182721E-0001
 -1.270312E+0000  4.279562E+0000
 -2.250757E+0000 -1.198888E+0000
 -3.120228E-0001 -2.500316E+0000
  4.657246E+0000 -2.444549E+0000
 -1.805409E-0001 -4.656993E-0001
 -5.395597E-0001  3.206715E+0000
 -1.295572E+0000 -4.440527E+0000
  7.867323E-0001 -2.067702E+0000
  6.327371E-0001 -1.190614E+0000
  2.215893E+0000  2.482009E+0000
 -2.026744E+0000 -1.512505E+0000
  2.091707E-0001 -4.634318E+0000
  2.305242E+0000 -9.971314E-0001
 -7.040990E-0001  5.193023E+0000
  1.368467E+0000 -2.415341E-0001
 -2.990139E+0000  7.067667E-0001
  2.976515E+0000 -3.016585E+0000
  9.033797E-0001 -9.792647E-0001
 -3.960964E-0002 -1.566141E+0000
 -4.918152E-0001 -2.012907E+0000
  1.310334E+0000 -4.492146E-0002
 -5.798388E-0001  2.891952E+0000
  1.026301E+0000 -4.351090E+0000
 -1.822094E+0000  5.550172E-0001
  3.818270E+0000  1.913052E+0000
 -2.726385E+0000  1.417641E+0000
 -3.956908E+0000  6.414129E-0001
  3.026747E+0000 -3.796364E+0000
 -6.467085E-0002  3.650428E+0000
  3.705956E+0000  5.214791E+0000
 -5.232430E+0000  1.062042E+0000
  3.763454E-0001 -6.807684E+0000
  3.427095E+0000 -2.108193E+0000
  2.945720E+0000  4.436825E+0000
 -2.552072E+0000  4.696870E-0001
 -1.974815E+0000 -3.435836E+0000
  3.967576E+0000 -8.789415E-0001
 -2.219784E-0002  3.562726E+0000
 -1.691809E+0000 -1.505345E+0000
  1.284925E+0000 -3.974566E+0000
  1.081552E+0000  2.571803E+0000
  1.218596E-0001  2.291855E+0000
 -1.843377E+0000  2.488177E+0000
  3.826625E-0001 -1.774162E+0000
 -1.589056E-0001  1.028281E+0000
  1.771011E+0000  5.227061E+0000
 -2.511068E+0000  4.428370E+0000
 -2.897606E+0000 -2.399515E+0000
  3.578976E+0000 -1.290613E+0000
  2.807131E+0000  2.555124E+0000
 -3.188760E+0000  4.005074E-0001
 -2.036395E-0001 -1.041076E+0000
  1.006093E+0000 -3.147248E+0000
  1.615337E+0000  2.976843E+0000
  2.574919E-0001  2.245673E+0000
 -4.251522E+0000 -2.930553E+0000
  4.313417E+0000 -2.636073E+0000
  1.731134E+0000  1.287790E+0000
 -1.519446E+0000  2.017778E+0000
 -1.047401E+0000 -3.075386E+0000
  5.819231E-0001 -6.264140E-0001
  2.224239E+0000 -1.294739E+0000
 -6.156349E-0001  2.336621E+0000
 -5.806908E-0001 -6.041440E-0002
 -3.380728E-0001 -1.979860E+0000
  1.104763E+0000 -3.468250E-0001
  3.814604E-0001  2.028660E+0000
 -3.559546E+0000 -1.714293E+0000
  6.237522E-0002 -2.099850E+0000
  2.217630E+0000  2.286306E+0000
 -1.660437E+0000  2.619421E+0000
 -4.725516E+0000 -2.306428E+0000
  3.138732E+0000 -3.897741E+0000
  1.194481E+0000 -8.591556E-0001
  1.035918E+0000  3.932632E+0000
 -5.867952E+0000 -4.343339E-0001
 -9.118775E-0003 -4.490951E+0000
  2.744468E+0000 -7.825314E-0001
  3.510407E+0000  3.372961E+0000
 -5.595464E+0000  2.594426E+0000
  1.094741E-0001 -2.461880E+0000
  3.032681E+0000  2.121141E-0001
 -4.321438E-0001  6.007929E+0000
 -1.136292E+0000 -1.227028E+0000
 -2.965482E+0000 -2.160834E+0000
  2.640517E+0000  3.742538E+0000
  8.738683E-0001  8.977498E-0001
 -5.174955E+0000 -2.023287E+0000
  7.944751E-0001 -1.350866E+0000
  2.734605E+0000 -8.960159E-0001
  8.584988E-0001  1.871139E+0000
 -4.823655E-0001 -1.210452E+0000
 -3.462511E+0000 -1.795040E+0000
  4.565913E+0000 -3.695337E+0000
  6.159739E-0001  1.678306E+0000
 -2.170423E+0000  9.925507E-0002
 -3.483004E-0001 -2.520284E+0000
  1.583014E+0000 -1.238039E+0000
 -9.024078E-0001  1.348140E+0000
  1.078148E+0000 -6.754253E-0002
 -4.200753E+0000  1.212727E+0000
  1.315686E+0000 -1.934174E+0000
  4.351284E+0000 -2.230607E+0000
 -3.495625E+0000  2.129717E-0001
  2.332131E-0001 -4.517581E+0000
  3.463227E-0001 -1.253855E+0000
  3.433661E+0000  1.204124E+0000
 -1.571810E+0000  3.640635E+0000
 -9.120224E-0001 -3.344980E+0000
  9.227864E-0001 -1.625321E+0000
  1.004631E+0000  5.932005E-0001
  2.964604E-0001  1.570907E+0000
 -5.832037E-0001 -3.923897E-0001
 -9.517943E-0001 -9.741714E-0001
  1.718829E+0000  2.419702E+0000
 -2.794480E+0000  1.852959E+0000
  8.918994E-0001 -2.699141E+0000
 -5.339250E-0001  2.823751E+0000
  6.579160E-0001 -2.596094E-0001
 -6.971944E-0001 -2.831355E+0000
  2.838415E+0000  1.309780E+0000
 -3.722696E-0001  7.056780E-0001
 -2.856847E+0000  3.105974E-0002
  1.817017E+0000 -3.384377E+0000
 -2.531282E-0001  2.724693E+0000
  1.499289E+0000  4.278334E-0001
 -2.397560E+0000 -1.121795E+0000
  2.879775E+0000 -1.687116E+0000
  7.971389E-0001  3.779923E+0000
 -2.001705E+0000  3.050045E-0001
 -8.992566E-0001 -4.207402E+0000
  1.796055E+0000  1.519949E+0000
  1.470143E-0003  3.111843E+0000
 -2.114642E+0000  2.619903E+0000
  1.286604E+0000 -2.540398E+0000
  1.179836E+0000 -1.004395E+0000
  1.273162E-0001  5.593776E+0000
 -6.413616E-0001 -9.610690E-0001
 -4.496852E-0001 -4.254291E+0000
  6.251950E+0000  9.607327E-0001
 -2.391041E+0000  2.923429E+0000
 -1.542022E+0000 -2.338390E+0000
 -4.772879E-0001 -1.714089E+0000
  1.757063E+0000  1.196344E+0000
  3.794678E-0001  1.156311E+0000
 -2.554220E+0000  2.691452E-0002
 -1.188724E+0000 -1.958901E+0000
  2.246534E+0000 -6.162778E-0002
  9.678950E-0001  8.959277E-0001
 -9.454299E-0001 -8.345831E-0001
 -1.452332E+0000 -2.024186E+0000
  2.575665E+0000 -1.914575E-0001
  1.327327E+0000 -6.563654E-0001
 -2.955990E+0000 -9.176276E-0001
  4.489961E-0001 -2.624718E+0000
  1.600396E+0000  2.624401E+0000
  5.039237E-0001 -5.234130E-0001
 -1.670037E+0000  1.562332E-0001
  4.325380E-0001 -2.755930E+0000
  1.019334E+0000  1.683475E+0000
 -2.583237E-0001 -6.469616E-0001
 -1.426065E+0000 -1.679536E-0001
  2.372479E+0000  7.336471E-0001
 -1.590335E+0000 -7.044629E-0001
  1.763013E+0000 -1.683302E-0001
  5.289151E-0001  2.741844E+0000
 -2.383408E+0000 -3.389267E-0001
 -1.524846E+0000 -1.766615E+0000
  2.093876E-0001  2.242254E-0001
  2.881845E-0001  4.200280E+0000
 -4.147823E+0000 -2.776710E+0000
  1.488315E+0000 -1.316201E+0000
  3.468405E+0000  2.841219E+0000
 -3.781453E+0000  4.317322E+0000
 -5.092604E-0002 -2.789470E+0000
  2.251034E+0000 -4.275040E+0000
  1.486188E+0000  1.921591E+0000
  8.701991E-0001  3.687933E+0000
 -6.403384E+0000 -2.239419E+0000
  1.487300E+0000 -4.781260E+0000
  2.669190E+0000  2.580715E+0000
 -4.577224E-0001  6.629920E+0000
 -3.312099E+0000 -2.207602E+0000
 -4.900596E-0002 -5.282220E+0000
  5.311764E+0000  1.079123E+0000
 -3.317040E+0000  4.467020E+0000
 -4.541234E+0000 -2.452798E+0000
 -6.079263E-0002 -7.857219E+0000
  8.216178E+0000  1.320045E+0000
  5.862652E-0002  6.238051E+0000
 -7.267641E+0000  5.500044E-0001
  1.825620E+0000 -7.292919E+0000
  6.201691E+0000  1.716925E+0000
  2.149533E+0000  6.325619E+0000
 -6.169619E+0000  8.833325E-0002
 -3.989054E-0001 -6.155462E+0000
  4.766033E+0000 -5.313641E-0001
  1.333254E+0000  7.310067E+0000
 -3.066501E+0000  3.106522E-0001
 -1.261464E+0000 -3.277796E+0000
  1.922959E+0000 -2.774422E+0000
  4.219586E+0000 -5.633586E-0002
 -1.078753E+0000  2.542969E+0000
 -4.125718E+0000 -1.307066E+0000
  5.215103E-0002 -5.627625E+0000
  4.379628E-0001  4.803136E+0000
  1.960558E+0000  8.626450E-0001
 -4.122239E+0000  1.716445E+0000
  7.786164E-0001 -2.498415E+0000
  1.122796E+0000  2.351099E+0000
  1.041741E+0000  2.660014E+0000
 -4.456435E+0000 -2.415900E+0000
  1.482202E+0000 -1.696168E+0000
  1.660829E+0000 -9.726057E-0001
  7.153598E-0002  1.802061E+0000
 -7.864546E-0001  1.066833E+0000
 -1.375724E-0001 -2.670005E+0000
  6.481955E-0001 -1.565025E+0000
 -2.002173E-0001  3.044151E+0000
 -9.259218E-0001  1.334406E+0000
  1.079009E+0000  2.244416E-0001
 -9.072258E-0001  5.353510E-0001
  8.580276E-0001 -1.466586E+0000
  3.149625E+0000 -1.342373E+0000
 -3.043139E-0001  1.204578E+0000
 -1.607601E+0000 -1.289950E+0000
  1.347825E+0000 -1.789010E+0000
  3.697080E-0001  2.049231E-0001
  7.276062E-0001  1.684414E-0001
 -1.111619E+0000 -1.523040E+0000
 -2.989306E-0001 -2.066497E+0000
  2.594680E+0000  1.127898E+0000
 -7.518202E-0001  1.867738E+0000
 -1.266112E+0000 -1.554747E+0000
 -6.703820E-0001  2.316429E+0000
  4.252837E+0000  2.901040E-0001
 -8.922563E-0001  5.454356E-0001
 -9.234745E-0001  7.925022E-0001
 -9.951171E-0001 -1.978178E+0000
  9.733151E-0001 -2.014547E+0000
  3.446718E+0000  3.806717E+0000
 -8.517555E-0001 -2.404012E-0001
 -2.786939E+0000  8.769217E-0001
  3.460887E+0000 -1.156846E+0000
 -1.561820E+0000  3.336529E+0000
  6.895822E-0001  1.384908E+0000
  2.733172E-0001 -2.640083E+0000
  1.375640E+0000 -3.139150E+0000
 -5.722359E-0002  2.011027E+0000
 -2.246017E+0000 -6.313014E-0001
  1.585642E+0000 -3.992362E+0000
  2.087437E+0000  8.069178E-0001
 -2.320899E+0000  1.408941E+0000
 -5.710749E-0001 -2.632531E+0000
  2.387614E+0000 -3.875003E+0000
 -8.824307E-0001  2.125168E+0000
  1.539666E+0000 -2.424677E+0000
 -2.718590E+0000  2.236434E+0000
  1.850872E+0000 -1.616888E+0000
  1.049755E+0000  2.508309E+0000
 -2.270557E+0000 -5.864343E-0001
  8.688111E-0001 -4.484234E+0000
  6.051090E-0001  1.550210E+0000
  1.277916E+0000  3.470856E+0000
 -5.149227E+0000 -9.062278E-0001
  6.156156E-0001 -4.335199E+0000
  1.521069E+0000  2.284362E+0000
 -4.165354E-0001  2.101021E+0000
 -2.760115E+0000 -1.396881E+0000
  2.655161E+0000  4.261648E-0001
  1.129227E+0000  4.697322E+0000
 -1.402402E+0000  6.441802E-0002
 -2.863313E+0000 -3.626478E+0000
  2.814628E+0000 -4.383405E+0000
  1.954260E+0000  2.453442E+0000
 -1.718164E+0000  5.417838E+0000
 -4.060867E-0001 -4.072681E+0000
  1.100064E+0000 -2.723969E-0001
  3.320942E+0000  3.284683E+0000
 -1.995417E+0000  9.493941E-0001
 -2.271511E+0000 -6.045111E+0000
  2.467877E+0000 -2.672566E+0000
  2.264716E+0000  4.673647E+0000
 -2.175836E+0000  2.560861E+0000
 -1.845061E+0000  2.150647E-0001
  7.063542E-0001 -7.528822E-0001
  3.836161E-0001 -1.975921E+0000
 -4.474622E-0001  2.269738E+0000
  1.925721E+0000 -3.857468E+0000
 -3.473842E+0000  8.124107E-0001
  2.934512E+0000  8.749515E-0001
 -1.716848E+0000  3.410119E-0001
 -5.139751E-0001 -2.343509E+0000
  3.137779E+0000 -2.961062E+0000
 -5.175530E-0001 -8.881728E-0001
 -1.771887E+0000 -2.463848E+0000
 -8.835928E-0001  7.126897E-0001
  2.050115E+0000 -1.684475E+0000
 -3.139893E+0000 -1.323575E+0000
  1.146928E+0000 -5.606733E+0000
  9.510870E-0001 -1.159651E+0000
  6.046990E-0001  3.609557E+0000
 -3.539909E+0000  1.462577E+0000
 -3.850995E+0000 -2.267320E+0000
  2.445964E+0000 -1.799217E-0001
  1.942343E+0000  3.702530E+0000
 -2.481941E+0000  1.565347E+0000
 -7.359736E-0001 -5.189018E+0000
  5.319375E+0000 -3.326556E+0000
 -6.792821E-0001  2.470315E+0000
 -2.352785E+0000 -4.578231E-0001
  8.025910E-0001 -3.681299E+0000
  2.129175E+0000 -7.444880E-0001
 -4.387174E-0001  2.880352E+0000
 -3.900970E+0000  7.464916E-0001
  5.917328E-0001 -9.912853E-0001
  2.151241E+0000 -1.663537E-0001
  4.596923E-0001  1.299026E+0000
 -3.319812E+0000 -2.374062E+0000
  8.898141E-0001  3.738964E-0001
  2.545693E+0000 -7.214507E-0001
 -1.847880E+0000  3.935787E+0000
  6.267632E-0001  1.950629E+0000
 -1.306239E+0000 -3.242480E+0000
  7.117444E-0001  9.335884E-0001
  2.382383E-0001  3.928966E-0001
  1.406423E-0001  6.773865E-0001
 -1.660559E+0000  2.017655E-0001
  2.043493E-0001 -2.936398E+0000
  2.152813E+0000  1.123100E+0000
  3.391276E+0000  2.579004E+0000
 -3.793138E+0000  1.201974E+0000
  1.203128E+0000 -4.191366E+0000
  2.438834E+0000  2.783719E+0000
  6.919299E-0002  5.386195E+0000
 -1.661145E+0000 -1.115631E+0000
 -1.497575E+0000 -3.146322E+0000
  3.343969E+0000  4.922679E-0001
  3.983848E-0001  2.801498E+0000
 -2.934892E+0000  2.964975E+0000
  5.632587E-0003 -2.603140E+0000
  1.809484E+0000  1.743771E+0000
  7.580991E-0001  1.454937E+0000
 -2.850076E+0000 -2.676103E-0001
 -1.664557E+0000 -3.493636E+0000
  9.191465E-0001 -5.580349E-0001
  5.508752E-0001  2.742407E+0000
 -3.187422E-0001 -1.554916E+0000
 -7.185004E-0001  1.195986E+0000
  3.131023E-0001 -3.151442E+0000
  5.393048E-0001  3.480979E+0000
  3.973387E-0001 -1.494172E-0001
 -2.604600E+0000 -1.578561E+0000
  1.068592E+0000 -1.335623E+0000
  1.541055E+0000 -1.004242E+0000
 -1.159342E-0001  8.897586E-0001
  6.294357E-0001  2.009689E-0001
  3.278449E-0001 -4.377286E-0001
  8.829497E-0001 -1.001498E+0000
  4.876623E-0001  1.111074E+0000
  2.246953E+0000  2.565674E+0000
 -3.897070E+0000  2.282552E+0000
 -6.344598E-0001 -4.882786E+0000
  1.611700E+0000 -2.907848E+0000
  1.997325E+0000  4.006088E+0000
 -1.229559E+0000 -2.731316E-0001
 -1.029373E+0000 -2.539386E+0000
  4.080120E+0000 -3.515191E-0001
 -1.109917E+0000  2.244853E+0000
  5.483693E-0001  1.125399E+0000
 -8.365439E-0001 -2.799025E+0000
  9.343578E-0001 -4.394886E+0000
  1.766956E+0000  3.086090E+0000
  6.651600E-0003  8.942015E-0001
 -2.521124E+0000 -1.238300E+0000
  1.775595E+0000 -1.928884E+0000
  2.114695E-0001  5.371211E-0001
  1.123991E+0000  1.552918E+0000
 -3.547542E+0000  1.239030E+0000
 -2.369778E-0001 -2.520432E+0000
  3.312916E+0000  1.557373E+0000
  1.730493E+0000  2.196628E+0000
 -5.200553E+0000  2.338780E-0001
  4.793314E-0001 -6.547089E+0000
  5.808807E+0000  6.069820E-0001
 -3.452554E+0000  5.425659E+0000
 -3.652463E+0000 -3.087668E+0000
  3.651289E+0000 -4.488499E+0000
  4.650024E+0000  4.220896E+0000
 -1.700177E+0000  4.186917E+0000
 -3.962966E+0000  6.246141E-0001
  3.639695E+0000 -2.225883E+0000
  8.094658E-0001  7.291184E-0001
  4.892203E-0001  1.342705E-0001
 -2.111601E+0000  1.162065E-0001
 -6.771489E-0002 -1.106030E+0000
  6.985436E-0001  7.902035E-0001
  2.437535E-0001  4.066396E-0001
  2.934158E-0001 -1.126930E-0001
  3.191705E-0001  1.474120E-0001
 -1.335889E+0000 -1.008054E+0000
  3.939515E-0001 -8.656834E-0001
 -1.694481E+0000 -4.014582E-0001
  7.373301E-0001  6.381038E-0001
 -8.858548E-0002  4.569863E-0001
 -1.801107E+0000  2.350838E+0000
  6.267547E-0003  1.686425E+0000
 -3.443868E-0001  5.574304E-0002
 -1.621762E-0001  3.315239E-0001
  7.250379E-0001 -5.455902E-0001
  1.130675E+0000  3.597413E-0001
  2.415852E-0001  5.950891E-0001
 -2.506406E+0000  7.282181E-0001
  1.418628E+0000 -3.000215E+0000
  4.863033E-0001  1.729326E+0000
  1.588124E+0000  1.130046E+0000
  1.228921E+0000  1.343204E+0000
 -4.459742E-0002 -5.073218E-0001
 -2.176187E-0001 -1.882348E+0000
  3.014500E+0000 -3.051356E+0000
 -7.291177E-0001  3.244420E+0000
  2.082533E+0000 -1.310857E-0001
 -3.124997E+0000 -3.368555E+0000
  3.113504E+0000 -2.937172E-0002
 -5.476633E-0001  6.863088E-0001
 -6.072831E-0001  2.637281E+0000
  2.150674E+0000 -1.358194E+0000
 -1.793834E+0000  5.587266E-0001
  2.222025E-0001 -7.811383E-0001
 -1.425512E-0001  2.426249E+0000
  1.969721E+0000  6.174301E-0001
  1.557751E-0001  2.404447E+0000
 -1.384926E+0000  1.910017E+0000
 -1.580800E-0001 -2.487842E+0000
  2.266105E+0000 -2.943187E-0001
 -2.450348E-0001  8.322923E-0001
 -8.977742E-0001  3.912555E-0001
 -1.011241E+0000 -1.218110E+0000
  2.895690E+0000 -1.685856E+0000
 -1.841407E+0000  5.211013E-0001
  1.369852E+0000 -1.931414E+0000
 -4.477522E+0000 -2.295144E+0000
  4.065126E+0000 -2.878126E+0000
  1.580347E+0000  3.096933E+0000
 -2.593246E+0000  2.327176E+0000
  2.645953E-0001 -8.670811E-0001
  1.503111E+0000  2.687807E+0000
  9.008433E-0001  6.809863E-0001
 -1.168358E+0000 -1.654752E-0001
 -1.346377E+0000  7.841991E-0001
  2.765007E+0000  1.973817E-0001
 -1.433430E+0000  2.426774E+0000
 -5.903863E-0001  1.156962E+0000
  2.167182E+0000 -1.192215E+0000
  9.799416E-0001  1.131465E+0000
 -5.436039E-0001 -1.476260E+0000
  1.394030E+0000 -1.379530E+0000
  3.640957E+0000 -4.661887E-0001
 -3.845148E+0000  5.179826E+0000
  9.114140E-0001 -2.548434E+0000
 -6.881210E-0001 -1.768758E+0000
 -2.851941E-0001  2.296194E-0001
  7.699866E-0001  2.573976E+0000
 -1.331526E+0000  2.379472E+0000
  1.258366E+0000  5.424995E-0001
 -6.063385E-0001 -1.347078E+0000
 -1.539652E-0001 -1.773489E+0000
  6.146637E-0001  2.353512E+0000
 -2.397476E-0001  7.801477E-0001
 -3.705161E+0000 -8.059209E-0001
  1.810180E+0000 -3.376874E+0000
  1.254304E+0000  6.264341E-0001
 -1.469486E+0000  8.080310E-0001
 -2.070817E+0000 -1.029302E+0000
  1.510067E+0000  6.746074E-0001
  9.094785E-0001  3.304038E-0001
 -4.962215E-0001 -8.720643E-0001
 -1.919271E+0000 -1.725472E+0000
  3.567169E+0000 -2.073548E+0000
 -3.692757E-0001  9.773392E-0001
  1.832718E-0001  8.083305E-0002
  1.029444E+0000 -7.684028E-0001
  1.816358E+0000  8.505538E-0001
 -2.890091E-0001  3.035527E+0000
 -1.774717E+0000  2.470798E-0001
 -2.479150E+0000 -1.874815E+0000
  7.592542E-0001  1.262389E+0000
  7.507312E-0001  2.656945E+0000
 -2.103612E+0000  1.159716E+0000
 -8.163758E-0001  2.214989E-0001
  1.284752E+0000 -2.407364E-0001
  9.672941E-0001  1.029618E+0000
  1.352398E+0000  1.977459E+0000
 -2.427269E+0000  1.494176E+0000
 -8.005559E-0001 -2.399765E+0000
 -7.428859E-0001  1.791772E+0000
 -5.134867E-0002 -1.422546E+0000
 -9.885079E-0001  1.377961E+0000
  4.552672E+0000 -1.373911E+0000
  6.316763E-0003  2.023462E+0000
 -4.304208E-0001  4.453263E-0001
 -1.990716E+0000 -1.158958E+0000
  2.255829E+0000 -2.318655E+0000
  3.714833E+0000  2.228851E-0002
 -8.373404E-0001  3.223428E+0000
 -9.787099E-0001 -7.249872E-0002
  2.408992E+0000 -4.516035E+0000
  2.639628E-0001  4.259477E-0001
  6.703213E-0001  4.998882E+0000
 -3.160782E+0000 -9.977005E-0001
  1.013657E+0000 -1.837629E+0000
  3.798587E+0000 -2.491180E+0000
 -2.774309E+0000  6.212958E+0000
 -3.745219E-0001 -2.419319E+0000
 -2.752299E-0001 -3.470965E+0000
  1.997837E+0000  1.975737E+0000
 -7.181165E-0001  1.625009E+0000
 -3.447315E+0000  5.276762E-0001
  2.119095E+0000  6.387596E-0001
 -2.910989E-0001 -5.327838E-0001
 -7.465933E-0002  2.485063E+0000
  4.831797E-0001  3.204464E+0000
 -2.175604E+0000  3.619134E+0000
 -1.804442E+0000 -1.126046E+0000
  2.691185E+0000 -2.246876E+0000
  2.192191E+0000  9.395100E-0001
 -1.054851E+0000  6.153964E-0001
 -1.046401E+0000 -2.562887E+0000
 -1.021629E+0000  1.262342E+0000
  9.165714E-0001  7.312690E-0001
 -7.955820E-0001  2.772299E+0000
 -9.873917E-0001  2.532736E+0000
  4.980465E-0001 -1.958809E+0000
 -9.586998E-0002  5.111614E-0001
  8.854258E-0001  9.790256E-0001
 -1.589729E+0000  1.318203E+0000
 -1.231396E+0000 -4.269277E-0002
  1.388175E+0000 -2.886701E+0000
  1.455055E+0000 -2.964357E-0001
 -1.022297E+0000  6.456686E-0001
 -2.536054E+0000 -6.998574E-0001
  1.744287E+0000 -7.267896E+0000
  1.772298E+0000 -1.516443E+0000
  1.318319E+0000  4.678972E-0001
  2.334781E-0001 -3.958924E+0000
 -2.298377E+0000 -1.342403E+0000
  1.754091E+0000 -4.116199E+0000
 -1.020161E-0001  6.441417E-0001
  6.983391E-0001 -6.042761E-0001
 -3.142989E+0000 -7.550087E-0001
  3.510462E+0000 -3.110706E-0001
  8.993034E-0001  9.147778E-0002
 -2.234743E+0000  1.942954E+0000
  1.068420E+0000 -3.094619E+0000
  1.981962E-0001  3.504492E-0002
  2.092129E+0000  3.273867E+0000
 -3.999429E+0000  2.818739E+0000
 -1.075965E+0000 -3.580564E+0000
  5.459595E-0001  3.835251E-0001
  1.935964E+0000  3.568755E+0000
 -1.261518E+0000 -9.490085E-0001
 -1.264569E+0000  8.423096E-0001
  3.402244E+0000 -7.034457E-0001
 -4.143892E-0001  3.068953E+0000
  4.278513E-0001 -5.690651E-0001
 -2.791418E+0000 -2.095758E+0000
  2.312627E+0000 -3.029096E+0000
  4.472039E+0000  1.495180E+0000
 -2.931876E+0000  3.090847E+0000
 -8.195193E-0001 -5.592575E-0001
 -3.913805E-0001  3.473044E+0000
 -3.950630E-0001  4.698352E-0001
  9.513460E-0001  9.336116E-0001
  1.733559E-0001  2.418123E-0001
 -6.752408E-0001 -3.539987E-0001
 -1.655424E+0000  2.203760E+0000
  1.572494E+0000 -9.727761E-0001
 -2.490140E+0000 -1.340726E+0000
  1.134482E-0001  1.371276E+0000
  1.318192E+0000 -2.160621E+0000
  2.722186E-0001 -9.030515E-0002
 -6.148119E-0002 -1.511154E+0000
 -1.460065E+0000 -4.279196E-0001
 -2.339700E-0001  1.706864E+0000
 -1.692430E+0000 -7.017716E-0001
  1.664181E+0000 -2.668473E+0000
 -8.028396E-0001  4.694775E+0000
 -1.214825E+0000 -6.852737E-0001
 -2.304820E+0000 -1.381464E+0000
  1.247187E+0000 -1.367111E-0001
  1.389561E+0000  7.073918E-0001
 -1.013260E+0000 -1.185260E+0000
 -4.475518E-0001 -5.156738E-0002
  2.707584E+0000  1.267991E+0000
 -1.431097E+0000  2.065964E-0001
 -2.944509E+0000  4.072195E-0001
  1.032394E+0000 -3.044833E+0000
  8.604344E-0001  2.179300E-0001
  1.760281E+0000  7.178867E-0001
 -1.404886E+0000  2.741703E+0000
 -1.334845E+0000  4.812279E-0001
 -2.873444E-0001 -3.126295E+0000
  9.081184E-0001  2.275754E-0002
 -1.016738E+0000 -1.105902E+0000
 -7.623281E-0002 -2.485693E+0000
  1.419536E+0000  1.484774E+0000
  2.132909E-0001  2.502626E+0000
 -4.434156E+0000 -4.268763E+0000
  6.753503E-0001 -2.834640E+0000
  1.596787E+0000 -5.507646E-0001
 -8.614882E-0001  1.573636E+0000
 -3.586537E+0000 -7.984201E-0001
  2.871769E+0000  8.004331E-0002
 -7.470576E-0001  1.241692E+0000
  1.582767E+0000  1.135233E+0000
 -1.235717E+0000 -2.485450E+0000
  2.179837E-0001 -1.722416E+0000
  2.052341E+0000  8.579519E-0001
 -6.433095E-0001  6.354312E-0001
 -5.388003E-0001 -4.499901E+0000
 -1.188602E-0001 -1.141604E+0000
  4.598435E+0000 -3.597855E-0002
 -4.506776E+0000  2.512248E+0000
 -2.159985E+0000  3.339147E-0001
  1.391656E+0000 -4.890291E+0000
  1.890148E+0000 -1.702869E-0001
  2.076599E+0000  2.764442E+0000
 -3.653217E+0000  2.175872E+0000
 -3.031200E+0000 -5.175247E+0000
  3.870147E+0000 -1.882505E+0000
  2.072834E+0000  4.065615E+0000
 -3.266374E+0000 -3.604486E-0001
 -9.936322E-0001 -4.650935E+0000
  3.183825E+0000 -3.494419E+0000
  1.243584E+0000  2.041255E+0000
 -1.554547E+0000  1.716074E+0000
 -3.312004E+0000 -2.909962E+0000
  1.003480E+0000 -3.804038E-0001
  1.184416E+0000  1.008912E+0000
 -5.130599E-0001  1.944302E+0000
 -6.348738E-0001  2.919358E+0000
  2.204820E-0001 -2.115707E+0000
 -2.819587E-0001 -7.316166E-0001
  1.625376E+0000 -3.757445E-0001
 -2.269981E+0000  1.148070E+0000
  4.871510E-0001 -1.707316E+0000
  1.145020E+0000  1.430336E-0001
 -2.397560E-0001  4.238946E+0000
 -2.898481E+0000  1.314368E+0000
  6.483114E-0001 -5.097410E+0000
  8.258198E-0001 -1.419898E+0000
  1.620143E+0000  4.056198E+0000
 -1.985233E+0000  3.082355E+0000
 -2.362458E+0000 -1.615913E+0000
  3.747038E+0000 -3.461383E+0000
  2.079165E+0000  5.710126E+0000
 -1.634960E+0000  1.023895E+0000
 -4.022762E+0000 -2.742999E+0000
  3.087022E+0000 -4.443181E+0000
  1.328801E+0000  6.371628E+0000
 -3.858095E+0000  2.982088E+0000
 -3.273141E+0000 -5.552287E+0000
  5.144136E+0000 -4.047705E+0000
 -1.216992E-0001  3.151674E+0000
 -2.923711E+0000  3.081917E+0000
 -2.709363E+0000 -2.837301E-0001
  1.773048E+0000 -3.920750E+0000
  3.884681E+0000  2.863684E+0000
 -2.586646E+0000  4.075137E-0001
 -2.241384E+0000 -3.274408E+0000
  1.885992E+0000 -4.611660E+0000
  9.001764E-0001  2.171382E+0000
 -3.187266E+0000  2.817033E+0000
 -1.470568E+0000  1.536538E-0001
  9.278945E-0001 -8.973394E-0001
  2.800069E+0000  4.363625E+0000
 -3.080689E-0001  2.154560E-0001
 -3.809985E+0000 -2.564042E+0000
  3.937417E+0000 -1.408728E+0000
 -2.535243E-0001  2.002042E+0000
  5.323438E-0001 -2.287814E-0001
 -8.621873E-0001 -2.152404E+0000
  3.301603E-0001 -3.207202E-0001
  1.180949E+0000  1.787699E+0000
 -1.138781E+0000  8.074235E-0001
 -2.107968E+0000  6.263756E-0002
 -1.064004E+0000 -3.336429E+0000
  1.326917E+0000 -1.431553E+0000
 -1.488120E-0001  8.637345E-0001
  2.704919E-0001  1.741386E+0000
 -1.087061E+0000 -2.353388E+0000
 -4.768140E-0002 -2.214371E+0000
  4.419110E+0000  6.232899E-0001
 -1.275340E+0000  2.182201E+0000
 -2.283175E+0000  1.005404E+0000
  2.877435E+0000 -1.508204E+0000
 -1.842843E+0000  2.656899E+0000
  2.726194E+0000 -1.970336E+0000
  6.612603E-0002  4.259503E-0001
 -4.777405E-0001  8.934655E-0001
 -9.898832E-0001 -1.678711E+0000
  1.824983E+0000 -2.278258E+0000
  1.472943E-0001  1.252959E+0000
  1.252512E+0000 -1.471691E+0000
 -2.762837E+0000 -2.575155E+0000
  3.506315E+0000  8.698059E-0002
 -1.692200E+0000  1.256832E+0000
 -2.977155E+0000 -1.871677E+0000
 -3.987602E-0001 -2.597088E+0000
  1.158542E+0000  7.073744E-0001
 -1.983560E+0000  8.080076E-0001
 -2.951431E-0003 -1.039421E-0001
  9.282630E-0001 -2.843838E+0000
  1.448691E+0000 -1.399414E+0000
 -1.851161E+0000  1.375001E+0000
 -4.476458E-0001  6.172237E-0001
  1.251844E-0001 -7.567230E-0001
 -1.590179E+0000 -1.327782E+0000
  1.804425E+0000 -4.273030E+0000
 -2.434198E-0001 -3.409008E-0001
  5.397318E-0001  2.033583E+0000
  6.385323E-0001 -1.196525E+0000
 -3.330084E+0000  1.144299E+0000
  3.560711E+0000 -1.891861E+0000
 -2.108280E-0001  5.365751E+0000
  8.465762E-0001  2.075992E+0000
 -2.903600E+0000 -2.960677E+0000
  2.231763E+0000 -6.111641E-0001
  1.862907E+0000  4.478591E-0001
 -2.403240E+0000  5.606384E-0001
 -7.056461E-0002 -2.009503E+0000
  1.641404E+0000 -6.743052E-0001
 -1.815848E-0001  4.660397E+0000
 -2.048118E+0000  9.695117E-0001
 -4.949820E-0001 -3.434375E+0000
  3.018101E-0001  1.060416E+0000
 -1.837644E+0000 -3.794769E-0001
  2.611494E+0000  5.833784E-0001
 -1.746307E+0000  1.550106E+0000
 -1.170636E+0000 -1.580818E+0000
 -2.518882E+0000 -1.298574E+0000
  1.780265E+0000 -7.448224E-0001
  9.826733E-0001  9.067652E-0001
  2.653191E+0000  1.033736E-0001
 -2.001680E+0000  2.033468E+0000
  2.491562E+0000 -1.074576E+0000
  9.421528E-0001 -4.815892E-0001
  4.724672E-0001 -2.576838E-0001
 -9.002972E-0001  1.401558E+0000
  2.316500E-0002 -2.175771E+0000
  3.386457E-0001  1.620687E+0000
  1.723325E+0000  7.185608E-0001
 -1.698776E+0000  2.125146E+0000
  1.329524E+0000 -1.287856E+0000
  7.259882E-0003  1.824510E-0001
  1.971689E+0000  1.781709E+0000
 -2.530911E+0000  2.008603E+0000
  7.427931E-0001 -1.369581E+0000
 -3.708664E-0001 -1.383323E+0000
 -1.130393E+0000  4.496855E+0000
 -4.347622E-0001  3.682434E-0001
 -1.095324E+0000 -2.860695E-0003
  1.630357E+0000 -1.797175E+0000
  1.445927E+0000  3.036907E+0000
 -3.642908E+0000 -1.640888E+0000
  1.175381E+0000 -1.940871E+0000
  1.169830E+0000 -7.022434E-0001
 -1.727750E+0000  1.067009E+0000
  1.521061E+0000 -2.685250E+0000
 -1.401568E+0000  9.646020E-0001
  2.416453E-0001  1.717855E+0000
 -7.929016E-0002 -3.236619E+0000
 -1.754397E+0000 -1.862085E+0000
  2.623126E+0000 -3.551306E+0000
 -1.610873E+0000  9.739810E-0002
  1.190642E+0000 -1.972343E+0000
  2.040747E+0000  2.977167E+0000
 -1.807366E+0000  3.242058E+0000
  6.004072E-0001 -7.672654E-0001
  2.019352E+0000  1.121355E+0000
 -3.035849E+0000  4.997972E+0000
  2.703592E-0001 -1.051598E+0000
 -7.962677E-0002  1.096143E+0000
 -1.053515E+0000 -8.651695E-0001
 -1.433990E-0003  8.093200E-0001
 -1.360315E+0000  1.234814E+0000
  1.730991E+0000 -6.863137E-0002
  4.822261E-0002  8.384685E-0001
  2.465241E+0000 -2.665323E+0000
 -1.301574E+0000  8.638020E-0001
 -1.098295E+0000  3.462838E-0001
  7.696141E-0001 -2.095957E+0000
  1.396126E-0001  1.489374E+0000
  2.504729E+0000  4.044579E+0000
 -2.046214E+0000  7.342921E-0001
  1.402588E-0001  7.168116E-0001
 -2.637552E-0001 -2.612476E+0000
  1.045676E+0000 -4.966767E-0001
  3.938295E-0001  2.693455E+0000
  3.343925E-0001  8.575375E-0001
 -2.459255E+0000  4.672888E-0001
  6.085336E+0000 -2.293861E+0000
 -2.077676E+0000  9.726218E-0001
 -6.192664E-0001 -2.247385E+0000
  3.629849E+0000 -9.601864E-0003
 -3.703652E-0001  1.325892E+0000
 -1.068997E+0000 -1.107009E+0000
  6.638217E-0001 -3.704520E+0000
  2.663033E+0000 -2.510416E+0000
  1.796293E+0000 -6.893649E-0001
 -4.287574E+0000  2.501365E+0000
 -5.855320E-0001 -1.177562E+0000
  1.209907E+0000 -1.031563E+0000
 -3.345914E-0001 -1.120732E+0000
 -1.639415E-0001 -5.744427E-0001
  1.165632E+0000 -3.297600E+0000
  2.441683E+0000  1.258750E+0000
 -1.974859E+0000  2.670439E-0001
  1.185653E+0000 -1.489094E+0000
  8.265313E-0001  8.984501E-0001
 -1.281359E+0000 -1.683531E+0000
  8.803120E-0001 -3.425724E+0000
 -2.727240E-0001  2.413360E+0000
 -4.831972E-0001  9.243936E-0002
 -2.201976E+0000  1.019207E+0000
  2.366883E+0000 -2.163191E+0000
 -1.411117E+0000  3.088522E-0001
 -1.522944E+0000 -6.867609E-0001
 -1.596275E+0000 -9.406601E-0001
  2.257920E+0000  5.940641E-0002
  6.333331E-0001  2.074296E-0001
 -3.151550E-0001 -1.817167E-0001
 -1.296362E+0000 -2.420563E+0000
  1.641703E+0000 -5.469438E-0001
  1.301788E+0000 -6.973886E-0002
 -2.435884E+0000  1.726590E+0000
  6.505028E-0001 -1.332588E+0000
 -1.151860E+0000  1.926078E+0000
  5.875995E-0001 -9.310631E-0001
 -8.094742E-0001  1.148867E-0001
  2.076888E-0001  7.703697E-0002
  1.587397E+0000  1.263321E+0000
 -1.272280E+0000  1.143585E+0000
  1.619808E+0000 -1.533784E-0001
 -7.818006E-0001 -1.605154E+0000
  2.945327E-0001 -3.825389E-0001
 -2.098530E-0001  7.176090E-0002
  3.496588E-0001 -1.133329E+0000
  2.113002E+0000  2.661107E+0000
 -2.642869E+0000  3.539716E+0000
 -1.535968E+0000 -3.588085E+0000
  5.292185E-0001  2.986148E-0001
  8.126290E-0001  1.142477E+0000
  1.660029E+0000  2.480591E+0000
 -4.416855E+0000  2.845976E+0000
 -5.978310E-0001 -1.951854E+0000
  3.581855E+0000 -1.087716E+0000
  3.546040E-0001  3.894893E+0000
  1.811181E-0001 -1.785831E-0001
 -1.942307E+0000 -3.603466E+0000
  4.019496E+0000 -9.505871E-0001
  1.555719E+0000  4.156742E+0000
 -2.950098E+0000 -1.710317E-0001
 -2.048364E+0000 -1.385259E+0000
  3.762328E+0000 -1.918671E+0000
  1.668690E+0000  5.489339E+0000
 -1.840443E+0000  1.237306E+0000
 -2.775031E+0000 -5.622223E+0000
  4.920232E+0000 -1.511026E+0000
  3.333031E+0000  5.129440E+0000
 -2.683766E+0000  2.855737E+0000
 -2.221337E+0000 -3.262550E+0000
 -2.998394E-0001 -4.064442E+0000
  3.335860E+0000  2.823785E+0000
 -3.858922E+0000  4.269679E+0000
 -9.837639E-0001 -4.505472E+0000
 -7.899679E-0001 -1.366208E+0000
  6.631288E+0000  3.533864E+0000
 -2.980416E+0000  7.053334E+0000
 -2.975168E+0000 -2.234082E+0000
  1.129630E+0000 -1.992466E+0000
  4.614029E+0000 -7.607539E-0001
  8.874348E-0001  3.214898E+0000
 -4.829746E+0000  1.309192E+0000
  3.652430E-0001 -5.627928E+0000
  3.163163E+0000  2.922777E-0001
 -2.904446E-0001  6.149311E+0000
 -7.760411E-0001  4.377883E-0001
 -1.565398E+0000 -3.214082E+0000
  2.266021E+0000 -9.867101E-0001
  1.897647E-0001  1.892062E+0000
 -3.433872E+0000  4.011741E+0000
 -7.266858E-0001 -2.816565E+0000
  4.053280E+0000 -7.872020E-0001
  4.607635E-0001  7.427168E+0000
 -2.873394E+0000  9.302253E-0002
 -7.724700E-0001 -4.090420E+0000
  2.408525E+0000  5.962804E-0001
 -6.093582E-0001  7.068172E+0000
 -2.295663E+0000 -1.767996E+0000
 -1.576744E+0000 -1.972498E+0000
  4.647054E+0000 -7.054275E-0003
 -1.686789E+0000  3.926265E+0000
 -1.603846E+0000 -2.956987E+0000
 -1.733129E+0000 -3.253006E+0000
  2.413406E+0000 -3.409846E-0001
  1.743848E+0000  1.953436E+0000
 -2.362382E+0000  1.202454E+0000
 -1.082839E+0000 -5.268155E+0000
  3.800240E+0000 -1.635890E+0000
  7.093017E-0001  3.629536E+0000
 -1.132074E+0000 -3.407515E-0001
 -2.179969E+0000  2.065538E+0000
  1.489832E+0000 -1.551260E+0000
  1.004190E+0000  7.788060E-0001
  8.556516E-0001 -4.946872E-0001
 -1.629262E+0000 -1.296998E+0000
  3.700573E-0001 -5.521371E+0000
  3.012208E+0000  1.151745E+0000
  1.406660E+0000  4.617903E+0000
 -5.153368E+0000  1.156729E+0000
  1.967149E+0000 -4.271160E+0000
  3.549981E+0000  1.566538E+0000
 -2.468809E+0000  4.899668E+0000
 -2.778626E+0000  1.119067E+0000
 -6.588059E-0001 -3.151232E+0000
  1.394165E+0000  1.059375E+0000
  1.217819E+0000  1.716074E+0000
 -3.247691E+0000  1.538082E+0000
 -2.455837E+0000 -5.584814E+0000
  3.849523E-0001 -1.011100E+0000
  2.937361E+0000  7.290704E-0001
 -2.501782E+0000  2.521614E+0000
  9.355355E-0001 -4.645878E-0001
  1.379880E+0000 -9.879172E-0001
 -5.831169E-0001  3.069017E-0001
  1.177112E+0000  5.393944E-0001
 -6.114292E-0002  8.715115E-0001
  1.342012E+0000 -3.333638E-0001
 -1.314576E+0000  1.455651E+0000
  6.255884E-0002 -1.160138E+0000
  8.548300E-0001  1.087798E+0000
 -2.948388E+0000  1.504585E+0000
  2.135442E+0000 -3.135272E+0000
  7.664136E-0001  3.584794E+0000
 -4.137180E-0001  3.632653E-0001
 -2.172217E+0000 -2.883251E+0000
  5.155536E+0000 -9.770753E-0001
 -3.675260E-0001  3.418306E+0000
 -1.242289E+0000  2.253457E+0000
 -9.722306E-0001 -2.961367E+0000
  5.819686E-0001 -1.130767E+0000
 -4.133889E-0002  5.190304E+0000
 -3.826566E+0000  5.995022E-0001
 -1.386811E+0000 -3.714755E+0000
  5.251037E+0000 -4.828088E-0001
 -4.157781E-0002  5.274323E+0000
 -4.302039E+0000  1.400884E+0000
 -7.255087E-0001 -5.152507E+0000
  4.092622E+0000 -1.526786E+0000
 -2.579973E-0001  2.048937E+0000
 -3.369819E+0000  6.076601E-0001
 -1.218737E-0001 -5.261193E+0000
  3.189559E+0000 -2.095162E+0000
 -1.011237E+0000  2.420111E+0000
  9.609430E-0001  1.954136E-0002
 -2.821548E+0000  1.307737E+0000
  2.760689E+0000 -2.830369E+0000
  2.711873E+0000 -4.507418E-0002
 -1.172013E+0000  2.266357E+0000
 -1.880552E+0000 -2.533200E+0000
  3.159757E+0000 -4.978369E+0000
  2.192914E-0001  3.681326E+0000
  8.632717E-0001  1.097327E+0000
 -3.901926E+0000  1.037434E+0000
  3.641204E+0000  3.428422E-0001
  2.307147E-0001  4.577404E+0000
 -1.134986E+0000 -1.397913E+0000
 -7.531061E-0001 -4.455579E+0000
  4.455297E-0001  2.554361E-0001
  3.446470E-0001  2.452986E+0000
 -1.254038E+0000 -6.526741E-0002
 -9.334613E-0001 -9.696923E-0001
  6.978801E-0001  1.281254E-0001
 -7.261898E-0002  3.989079E-0001
 -4.901123E-0001 -2.785303E-0001
  8.748416E-0001  6.704916E-0001
  2.686095E-0001  5.062862E-0001
  1.789788E-0002  1.167224E+0000
  5.800142E-0003 -3.307350E+0000
  1.871823E+0000  7.298777E-0001
 -1.379097E-0001  2.678724E+0000
  5.274314E-0001  2.278697E+0000
 -2.617669E+0000 -2.523285E-0001
  7.554523E-0001 -2.055935E-0001
  1.000855E+0000 -8.264877E-0001
 -1.457177E+0000  2.344235E+0000
  1.919268E+0000 -7.845799E-0001
 -1.180990E+0000 -3.420868E+0000
  3.008964E+0000 -4.949593E+0000
  7.501342E-0001  6.087121E+0000
 -3.035276E+0000  6.762162E+0000
 -2.140002E+0000 -4.962235E+0000
  3.699707E+0000 -3.704682E+0000
  9.597341E-0001  4.446424E+0000
 -1.145269E+0000  2.921526E+0000
 -4.568580E+0000  2.304772E-0001
  4.583539E+0000 -4.096860E+0000
  3.140226E+0000  4.006599E+0000
 -1.317032E+0000  8.144694E+0000
 -6.263178E+0000 -7.127163E-0001
 -9.726247E-0001 -5.951941E+0000
  6.011951E+0000 -1.688740E+0000
  8.246840E-0002  4.777095E+0000
 -3.757376E+0000 -1.538326E+0000
 -9.903350E-0001 -3.290400E+0000
  4.100584E+0000 -5.174443E-0001
  6.994001E-0001  6.274677E-0001
 -4.343489E+0000  9.871187E-0001
  8.920517E-0001 -2.202453E-0001
  1.801543E+0000  2.311738E-0001
 -1.927293E-0001  3.251931E+0000
 -1.393529E+0000  7.308697E-0001
  7.759873E-0002 -1.259784E+0000
  7.739961E-0001  5.492565E-0002
  1.489555E+0000  1.144419E+0000
 -2.134376E-0001  2.189407E+0000
  6.174207E-0001 -2.822585E-0001
 -2.165436E+0000  1.606860E+0000
 -1.604993E-0002  1.353037E+0000
 -3.012945E+0000  2.246699E+0000
  1.146918E+0000 -7.598103E-0001
 -1.404956E-0001 -1.920291E+0000
  6.862161E-0001  3.358779E+0000
  1.469618E+0000  8.897681E-0001
 -5.595083E+0000 -3.807791E-0001
  1.086506E+0000 -4.736988E+0000
  5.509208E+0000  1.479759E+0000
 -4.957629E+0000  6.485111E+0000
 -5.461351E-0001 -2.235469E+0000
  8.397016E-0001 -4.752038E+0000
  4.796474E+0000  3.101153E+0000
 -2.679382E+0000  4.327121E+0000
 -5.178931E+0000 -3.944895E+0000
  3.002611E+0000 -5.594297E+0000
  4.849246E+0000  3.424510E+0000
 -8.411033E-0001  5.294470E+0000
 -6.357466E+0000 -2.771748E+0000
  3.519480E+0000 -6.376308E+0000
  3.749345E+0000  3.913619E+0000
  9.638882E-0002  3.263637E+0000
 -3.644393E+0000 -4.453158E+0000
  3.873173E+0000 -6.389342E+0000
  3.922506E+0000  3.964159E+0000
 -1.280668E+0000  5.315262E+0000
 -6.464201E+0000 -1.308102E+0000
  3.689644E+0000 -6.915441E+0000
  5.077692E+0000  2.082847E+0000
 -1.398177E+0000  5.836002E+0000
 -5.655663E+0000 -5.871958E-0001
  3.287664E+0000 -8.800599E+0000
  6.852219E+0000  3.858072E+0000
 -1.540156E+0000  3.801970E+0000
 -7.497103E+0000 -1.991760E+0000
  2.560907E+0000 -9.231452E+0000
  8.135072E+0000  3.440411E+0000
 -1.934324E+0000  5.448210E+0000
 -5.851262E+0000 -4.417562E+0000
 -6.880717E-0001 -7.055804E+0000
  7.652654E+0000  1.109163E+0000
 -1.133497E+0000  6.008008E+0000
 -4.510073E+0000 -2.504983E+0000
  1.249410E+0000 -4.796835E+0000
  6.744215E+0000  3.920575E-0001
 -2.338752E+0000  2.638842E+0000
 -2.020927E+0000 -4.222503E+0000
  1.563431E+0000 -7.199270E+0000
  1.879324E+0000  5.173942E-0001
  3.172577E-0001  4.227506E+0000
 -2.406372E+0000 -2.801373E-0001
  7.157141E-0001 -1.117847E+0000
  1.782621E+0000  1.121381E+0000
 -2.831547E+0000 -1.495648E+0000
 -2.029192E+0000  1.906622E-0001
  1.871810E+0000 -1.863514E+0000
 -1.060104E+0000  3.633013E+0000
  1.704917E+0000 -4.442096E-0001
 -4.884590E+0000 -6.646009E-0001
  3.485063E+0000 -1.768365E+0000
 -1.412122E+0000 -3.820762E-0001
  7.674218E-0002  2.195422E-0001
  1.520682E+0000 -2.045649E+0000
  2.577666E+0000  1.843700E+0000
 -1.377349E+0000  3.302206E+0000
  5.566250E-0001 -2.041438E+0000
  1.398199E-0001 -2.744022E+0000
  1.397614E+0000  3.621693E+0000
 -3.027107E+0000  2.116464E+0000
 -2.585589E+0000 -2.693503E+0000
  1.543714E+0000  3.918591E-0001
  1.926101E+0000  7.480700E-0001
  7.044845E-0001  1.624075E-0001
 -2.757715E+0000 -1.857476E+0000
 -1.056729E+0000 -8.100193E-0001
  2.384915E+0000  1.843092E+0000
  1.425738E-0002 -3.474284E-0001
 -5.448662E-0001 -1.276528E+0000
  2.125229E+0000  5.007640E-0001
  8.281798E-0002  9.125954E-0001
 -1.265690E+0000  3.298707E+0000
 -1.436910E+0000 -2.375769E+0000
  3.221331E+0000 -1.525454E+0000
 -1.442808E+0000  2.553948E+0000
 -4.590193E-0001 -2.992011E-0002
  9.626664E-0001 -4.699314E-0001
  6.712474E-0001 -3.128928E+0000
 -1.078474E+0000  8.610931E-0001
  1.495319E+0000 -7.408796E-0001
 -2.009481E+0000  6.640157E-0001
 -9.605392E-0001  1.345225E+0000
  5.285152E-0001 -1.575064E+0000
 -1.167780E+0000  1.655148E+0000
  5.623083E-0001 -1.669931E+0000
 -1.087789E+0000  1.647551E+0000
 -5.065086E-0001 -8.932569E-0001
  1.524384E+0000  1.917660E+0000
 -1.750798E+0000  2.352342E+0000
 -7.051614E-0001  5.688705E-0001
 -7.783106E-0001 -1.976689E+0000
  2.346019E+0000  6.043737E-0001
 -6.654347E-0001  3.116851E+0000
 -3.967664E+0000 -2.128900E+0000
  1.767391E+0000 -1.771675E+0000
  1.334732E+0000  2.297739E+0000
  2.537386E-0001  5.992350E-0001
 -2.122003E+0000 -3.140537E+0000
  1.646070E+0000 -3.621533E-0001
  2.660880E+0000  2.770260E+0000
 -3.298701E+0000  3.471047E+0000
 -1.286949E+0000 -4.744713E+0000
  1.605218E+0000 -1.989063E+0000
  3.300718E+0000  1.945042E+0000
 -2.232346E+0000  2.847194E+0000
 -1.433100E+0000 -4.229966E+0000
  1.968775E+0000 -1.608023E+0000
  1.542945E+0000  4.381128E+0000
 -3.096779E+0000  1.450106E+0000
 -1.662163E+0000 -2.653359E+0000
  3.435072E+0000 -1.686566E+0000
  1.078680E+0000  1.006973E+0000
 -1.007832E+0000  9.279501E-0001
  8.706613E-0001 -1.904622E+0000
 -3.253266E+0000  4.788719E-0001
  4.601319E+0000 -3.172121E+0000
 -2.643603E+0000  3.696358E+0000
 -3.349103E-0001  9.561588E-0001
 -2.400685E+0000 -3.597496E-0001
  1.873982E+0000 -1.857803E+0000
  6.752616E-0001  2.862558E+0000
  9.860361E-0001  1.738575E+0000
 -3.425528E+0000  1.356255E+0000
  1.964121E+0000 -1.645435E+0000
  1.562799E+0000 -1.078498E+0000
 -2.194335E+0000 -1.331051E+0000
  1.911982E+0000  1.411500E+0000
 -2.621856E+0000  1.458544E+0000
  9.046991E-0001 -1.692421E+0000
 -7.161610E-0002 -1.741156E+0000
  1.126744E-0001  2.383002E+0000
  5.100496E-0001  2.977024E+0000
 -2.371818E+0000 -1.188136E-0002
 -2.979844E+0000 -7.446170E-0001
  7.548021E-0001 -2.352824E-0001
  2.211200E+0000 -1.983388E+0000
 -1.232121E+0000  7.698041E-0001
  1.920973E+0000 -2.526925E+0000
  8.283235E-0001 -2.107081E-0001
  4.090816E-0001  2.873561E-0001
  9.202513E-0001  8.157952E-0001
 -1.273014E+0000  2.474371E-0001
 -4.268016E-0001 -9.257995E-0001
 -1.647976E-0001 -1.385868E+0000
 -2.246551E+0000  6.025507E-0001
  6.847773E-0001  7.266268E-0001
  1.349380E+0000 -1.338329E+0000
 -1.486187E+0000  2.446934E+0000
 -2.093127E+0000 -1.129146E+0000
  1.401112E+0000 -4.223105E+0000
  6.708331E-0001  5.014572E+0000
  1.274647E+0000 -1.279357E+0000
 -3.444669E+0000  8.035692E-0001
  1.574107E+0000 -2.421450E+0000
 -2.043190E-0001 -1.773278E+0000
 -1.194580E+0000  5.143058E+0000
  1.079816E+0000 -1.231953E+0000
 -1.550759E+0000  1.979074E-0001
  6.810256E-0001 -2.816560E+0000
  3.540642E-0001 -1.323657E+0000
 -3.874429E-0001  2.431572E+0000
 -6.366651E-0001 -5.162105E-0001
 -7.394733E-0001  5.704830E-0001
  1.065933E-0001  2.035484E+0000
 -1.667697E+0000 -2.004427E+0000
 -9.594960E-0001 -1.381066E+0000
  2.393209E+0000  4.072741E+0000
 -3.806318E+0000  8.060966E-0001
  3.486435E-0001 -2.707247E+0000
  1.826873E+0000 -1.085057E+0000
  9.441366E-0001 -1.102537E+0000
 -3.983310E-0001  2.710904E+0000
 -1.250497E+0000  4.014818E-0001
 -2.920397E-0001 -2.706842E+0000
  6.517821E-0001 -2.965270E+0000
  4.220619E+0000  5.859945E-0002
 -4.221848E-0001  4.062125E+0000
 -3.710887E+0000 -1.962587E+0000
 -1.291671E+0000 -2.996466E+0000
  5.881452E+0000  1.097356E+0000
 -3.189704E+0000  4.959459E+0000
 -2.593434E+0000 -1.648052E-0001
  1.328070E+0000 -3.844827E+0000
  2.292570E+0000  4.170044E+0000
 -1.174703E+0000  3.139241E+0000
 -3.351500E+0000 -7.340281E-0001
  2.558199E+0000 -5.232564E+0000
  7.958091E-0001  4.015648E+0000
  7.104657E-0002  2.493287E+0000
 -5.589608E+0000 -5.335207E+0000
  3.607812E+0000 -3.010532E+0000
  2.755918E+0000  7.645127E-0001
 -2.049827E+0000  8.971651E-0001
 -2.818808E+0000 -4.512059E+0000
  3.772199E+0000 -3.690690E+0000
  1.620812E+0000  3.011948E+0000
  6.810833E-0001  1.409758E+0000
  1.061144E-0001 -1.768940E+0000
  2.682406E+0000  1.616221E-0001
  2.085949E+0000  3.477716E+0000
 -4.902222E+0000  3.940066E-0001
  1.693460E+0000 -3.660698E+0000
  2.113092E+0000  1.472476E+0000
 -1.511654E+0000  2.126272E+0000
 -1.469372E+0000 -1.686467E+0000
  2.321390E+0000 -1.529907E+0000
  1.320538E+0000  3.436406E+0000
 -1.526989E+0000  3.266536E+0000
 -4.122052E+0000 -8.685913E-0001
  1.498619E+0000 -3.554948E+0000
  2.085721E+0000 -2.470151E-0001
 -2.151573E+0000  2.718852E+0000
 -1.573642E+0000 -2.647975E+0000
  2.979480E+0000 -2.727154E+0000
  2.180464E+0000  6.116818E-0001
 -5.202548E-0001  4.950294E+0000
 -2.794935E+0000  5.255581E-0001
  6.609629E-0002 -5.755230E+0000
  5.060085E+0000  1.412981E+0000
  1.778274E-0001  2.798957E+0000
 -4.274547E+0000 -2.969963E-0002
  2.474117E+0000 -2.476311E+0000
  3.337443E+0000  1.762263E+0000
 -3.563979E+0000  3.792372E+0000
 -9.869201E-0002 -3.843895E+0000
  1.932637E+0000 -8.152903E-0001
  4.118612E+0000  1.099174E+0000
 -3.913203E+0000  4.548285E+0000
 -3.847515E+0000 -1.761851E+0000
  3.361926E+0000 -2.160928E+0000
  8.902891E-0001  1.131883E+0000
 -1.338997E+0000  4.133725E-0001
 -2.367853E-0001  9.181996E-0002
  6.670612E-0001  1.243332E+0000
  1.815898E-0001 -6.015970E-0001
 -2.382827E+0000 -1.500050E+0000
  1.723965E+0000 -2.969020E+0000
 -7.089508E-0001  2.048355E+0000
  4.199054E-0002 -1.600566E+0000
  5.074530E-0001 -8.215054E-0001
  2.535590E+0000  3.151989E+0000
 -2.236475E+0000  7.406829E-0001
  6.870960E-0001 -2.946031E+0000
  1.702599E+0000  4.578580E-0001
  2.657710E+0000  4.424900E+0000
 -5.232739E+0000  4.227299E-0001
  1.955117E+0000 -4.572294E+0000
  1.485285E+0000  2.626890E+0000
  1.676996E+0000  5.446145E+0000
 -4.031010E+0000  1.281115E+0000
 -2.251515E+0000 -1.532554E+0000
  3.500137E+0000  1.310282E+0000
 -6.694128E-0001  3.727405E+0000
 -5.348393E+0000  2.114145E+0000
 -3.993975E-0001 -1.071757E+0000
  8.327959E-0001  1.137838E+0000
  1.403296E-0001 -2.710713E+0000
  1.643074E+0000 -1.572174E+0000
 -2.897621E-0001  3.985427E-0001
 -1.242194E+0000 -6.973475E-0001
 -7.486569E-0001 -2.074277E+0000
  1.559728E+0000 -6.280870E-0001
  2.448715E+0000 -9.877907E-0001
 -1.860724E+0000  1.274850E+0000
 -2.675613E+0000 -2.318501E+0000
  1.514456E+0000 -6.639433E-0001
  4.848840E-0001 -1.220871E+0000
  1.997161E+0000 -3.484008E+0000
  2.469543E+0000  1.919834E+0000
 -4.229824E-0001  1.319647E+0000
 -1.810531E+0000 -2.290410E+0000
 -1.190346E+0000 -2.137543E+0000
  2.759368E+0000  2.276263E+0000
 -1.342745E+0000  1.866597E+0000
  2.117598E+0000 -1.187647E+0000
 -1.122493E+0000  2.930608E+0000
  5.355159E-0001  2.925383E+0000
 -1.167452E+0000 -1.932300E+0000
 -1.284080E+0000 -8.762632E-0001
  7.760196E-0001 -1.216658E+0000
  1.484331E+0000  1.139279E+0000
 -1.959028E+0000 -1.735244E+0000
  2.623687E+0000 -1.516533E+0000
 -5.698917E-0001  1.800453E+0000
  2.412753E+0000  7.230548E-0001
 -2.638405E+0000  4.115051E+0000
 -2.990203E-0001  4.726576E-0001
 -2.474233E-0001 -3.246456E+0000
  1.825059E+0000 -2.724516E+0000
 -1.147087E+0000  1.172928E+0000
  5.170831E-0001 -6.461332E-0001
 -6.159572E-0002 -7.014560E-0001
  1.895082E+0000 -1.481046E+0000
 -1.129176E+0000 -6.482259E-0001
 -1.461508E+0000  7.662163E-0001
  8.547788E-0001  5.387621E-0001
  3.956167E-0001 -5.868314E-0001
 -4.351746E+0000  1.159204E-0001
  2.736282E+0000 -2.898227E+0000
 -8.871946E-0001 -7.722671E-0001
  1.630531E+0000  6.290788E-0001
 -3.052775E+0000  5.882997E-0001
 -4.658075E-0001 -4.047319E-0001
  2.005422E+0000 -2.525892E+0000
  1.654735E+0000  1.279963E+0000
 -2.394918E+0000  1.129909E+0000
  3.633013E-0001 -2.280031E+0000
 -2.809861E-0001 -1.717253E-0001
  3.914365E+0000  7.358661E-0001
 -2.823387E+0000  4.402855E-0001
 -5.398512E-0001 -1.362413E+0000
  4.615838E-0001 -2.181134E+0000
  1.340070E+0000  1.660560E+0000
 -1.000630E+0000 -1.193627E+0000
 -4.393333E-0001 -4.126616E-0001
  4.453738E-0002  6.943034E-0001
 -1.220007E+0000 -4.575579E-0001
  1.843141E+0000  4.927156E-0001
 -1.767612E+0000  3.407265E-0002
 -1.063218E+0000 -3.233152E+0000
  6.417620E-0001 -2.354634E-0001
 -5.696738E-0001  3.168624E+0000
  5.779502E-0001  5.250670E-0001
 -1.172288E+0000 -4.029793E+0000
  1.046397E+0000 -2.574809E+0000
 -5.941501E-0002  9.081268E-0001
  1.378106E+0000 -1.660328E+0000
 -7.669179E-0001  1.806560E-0001
  8.931018E-0001  1.073000E+0000
 -2.478831E-0001 -2.664302E-0001
 -9.485595E-0002 -2.449459E+0000
 -5.582399E-0001  6.126729E-0001
  1.576755E-0001  1.716187E+0000
 -4.021096E-0001 -1.700562E-0001
 -2.591757E+0000  2.649479E-0001
  2.439719E+0000 -2.858273E+0000
  2.237318E+0000 -7.832118E-0001
 -1.520995E+0000 -8.725672E-0001
 -2.478251E+0000 -2.003846E+0000
  2.086415E+0000 -2.027334E+0000
  2.876389E-0001  1.509874E+0000
  2.299197E+0000  1.993951E+0000
 -2.732623E+0000 -1.875909E+0000
 -5.898459E-0001 -2.776585E-0001
  8.083034E-0001 -4.397410E-0001
 -7.494871E-0001  2.948830E+0000
  2.054782E+0000 -3.079591E+0000
  3.230400E-0001  3.607656E+0000
 -1.107762E+0000  8.600271E-0001
 -1.193833E+0000 -1.880162E+0000
  8.513858E-0001  6.919025E-0001
 -1.989233E-0001  1.367684E+0000
 -1.801853E+0000  7.907055E-0001
 -1.754129E+0000 -1.312236E+0000
  3.879358E+0000 -5.161393E-0001
 -9.833088E-0001  3.119208E+0000
  8.506732E-0001  2.569705E-0002
 -6.716047E-0001 -1.297423E+0000
 -2.506393E-0001 -4.160133E-0001
  1.682282E+0000  2.635608E+0000
 -2.693540E+0000  7.283818E-0001
  2.660208E-0001 -1.076842E-0001
  1.384462E+0000  1.714511E+0000
 -5.144554E-0001  1.453305E+0000
 -4.126310E+0000 -2.178772E+0000
  2.562772E+0000 -3.543149E+0000
  2.150408E+0000  4.318558E+0000
 -1.806174E+0000  7.804666E-0001
  1.007135E+0000 -3.285815E+0000
 -3.098115E+0000  3.150428E-0001
  2.095134E+0000  1.790140E+0000
 -1.316233E+0000  6.314604E-0001
 -3.761057E-0001 -6.345899E-0001
  1.187414E+0000 -1.133353E+0000
 -9.857447E-0001 -1.321041E+0000
  2.364490E+0000 -8.916034E-0002
  8.909430E-0001  2.574619E+0000
 -4.594766E+0000  2.095697E+0000
  1.692965E+0000 -4.862021E-0001
 -9.999995E-0001 -1.964050E+0000
  1.184595E+0000  2.112510E-0001
  1.247576E+0000  2.631530E-0001
  4.108091E-0001  5.208505E-0001
 -1.409698E+0000 -1.440864E+0000
  2.802635E+0000  1.244061E-0001
  2.085048E+0000  5.022030E+0000
 -2.695646E+0000 -9.725694E-0001
 -1.732855E+0000 -1.122285E+0000
  5.259929E+0000 -1.311151E+0000
 -1.088883E+0000  5.771471E+0000
 -3.743837E+0000  1.694353E-0001
  5.735848E-0001 -2.009721E+0000
  1.728002E+0000 -2.544456E+0000
  1.155430E+0000  9.264885E-0001
 -1.961977E+0000  2.797064E+0000
 -1.124811E+0000 -6.542422E-0001
  2.424152E+0000 -2.469543E+0000
  1.572700E+0000  2.051881E+0000
  4.507938E-0001 -1.983591E+0000
 -1.233524E+0000 -9.813629E-0001
  2.613010E+0000  2.435288E+0000
 -2.595639E+0000  1.953397E+0000
 -7.504724E-0001  4.024797E-0001
 -2.453031E-0001 -1.855312E+0000
 -6.090320E-0001  1.137409E+0000
  1.602057E+0000  1.030371E+0000
 -1.545924E+0000 -1.478335E+0000
  6.740084E-0001 -6.188895E-0001
 -1.166479E+0000  7.547666E-0002
  2.291099E+0000  2.192767E+0000
  7.470563E-0002  1.610139E+0000
 -2.542151E+0000 -1.617611E+0000
  2.277595E+0000 -2.905172E+0000
  2.476764E+0000  7.496731E-0001
  3.572611E-0001  1.005326E+0000
 -3.179303E+0000 -2.069178E+0000
  1.930367E+0000 -3.047663E+0000
  1.285378E+0000  1.699002E+0000
 -4.116677E-0001  3.500800E-0001
 -3.178084E+0000  1.319897E+0000
  2.286415E+0000 -7.781800E-0001
 -3.035659E-0002  3.923060E+0000
 -8.051121E-0001 -9.594929E-0001
 -1.782032E+0000 -2.691292E-0001
  1.434007E+0000 -3.061918E+0000
  9.874662E-0001  3.692404E+0000
 -1.355198E+0000 -2.552652E+0000
 -1.031241E+0000 -1.628359E+0000
  2.132565E+0000  4.362751E-0001
  2.356317E-0001 -5.586002E-0001
 -3.578974E+0000  4.429439E-0001
  3.010966E+0000 -1.112316E+0000
 -8.460676E-0001  9.567822E-0001
  9.499558E-0001  3.919743E-0001
 -1.454891E+0000 -1.778991E+0000
  2.594183E+0000 -1.263762E+0000
 -4.044816E-0001  3.565882E+0000
 -2.102033E+0000  2.852821E-0001
  7.191971E-0001 -3.817760E-0001
 -5.904729E-0001 -3.467176E-0001
  1.769732E+0000 -4.225299E-0001
 -5.939881E-0001 -1.538368E+0000
  1.829432E+0000  2.282187E+0000
 -4.478756E-0001 -9.108051E-0001
 -8.779229E-0001 -3.710910E+0000
  1.951788E+0000 -1.388285E+0000
 -1.700153E+0000  2.840159E+0000
 -1.358244E-0001  1.786603E-0001
 -3.324327E+0000 -9.654608E-0001
  2.669805E+0000 -3.274675E+0000
  1.816629E+0000  3.716727E+0000
 -1.783488E+0000  2.465887E+0000
 -2.599366E+0000 -1.672318E-0001
  2.751248E+0000 -3.287583E+0000
  6.339581E-0001  1.068027E+0000
 -2.414360E+0000  9.752727E-0001
  2.745111E+0000 -2.372222E+0000
  1.440552E+0000  7.163139E-0001
  5.825699E-0001  1.881332E+0000
 -4.113280E+0000 -5.065885E-0001
  3.115746E+0000 -4.787390E+0000
  1.493741E+0000  2.279035E+0000
 -1.361801E+0000  2.430114E+0000
 -3.509932E+0000  1.889936E-0001
  1.894006E+0000 -2.479925E+0000
  1.155580E-0001  7.486174E-0001
 -3.809511E+0000  8.519135E-0001
 -1.484339E+0000 -3.319102E+0000
  8.434740E-0001 -2.483542E-0001
  1.319353E+0000  1.983798E+0000
 -2.031907E+0000 -2.114504E-0001
 -1.334728E+0000  5.923310E-0002
  2.368215E+0000  2.867090E-0001
  1.722007E-0001  1.489077E+0000
 -1.215515E+0000 -3.047891E-0001
 -7.246421E-0001 -2.983795E+0000
  1.546430E+0000 -1.577678E+0000
  1.679384E+0000  2.230510E+0000
 -3.465308E+0000  1.960177E+0000
  9.089943E-0001 -1.249302E+0000
  1.459535E+0000 -1.853437E+0000
  6.835528E-0001  1.465393E+0000
 -1.746582E+0000 -7.282610E-0001
  2.798026E-0001  1.717547E+0000
  1.441325E+0000 -7.501236E-0001
 -3.491246E-0001  1.128821E-0001
 -2.773042E-0001  8.872314E-0002
 -1.653653E+0000  5.989602E-0001
  5.256821E-0001  5.757762E-0001
 -1.369975E+0000  7.124548E-0002
 -5.381488E-0001 -1.611329E+0000
  1.093802E+0000 -1.974652E+0000
  5.955492E-0002  6.310084E-0001
 -1.042889E+0000  1.545748E+0000
 -1.200097E+0000 -1.458575E+0000
  2.512462E+0000 -2.537890E+0000
  6.732291E-0001  3.625783E+0000
 -2.230003E+0000  2.055839E+0000
 -5.535180E-0002 -4.062901E+0000
  6.409828E-0001  1.093675E+0000
  2.290566E+0000  3.126033E+0000
 -5.802483E+0000 -8.364757E-0001
  1.716844E+0000 -4.923380E+0000
  3.975136E+0000 -1.450062E+0000
  2.502325E+0000  6.147659E+0000
 -4.094015E+0000 -2.228442E+0000
  1.942266E+0000 -5.199505E+0000
  1.701988E+0000  3.224395E+0000
 -1.676208E+0000  3.676872E+0000
 -3.198487E+0000 -2.309421E+0000
  3.072983E+0000 -7.166201E-0001
  4.299551E-0001  3.653368E+0000
 -1.565148E+0000  2.547844E+0000
 -1.007505E+0000 -6.446850E+0000
 -2.469655E+0000  4.244339E-0001
  7.226799E+0000 -2.316202E+0000
 -5.357583E+0000  5.083451E+0000
 -1.935166E-0001 -3.482937E+0000
  1.244423E+0000 -1.598343E+0000
  4.096956E+0000  3.831170E-0001
 -1.941354E+0000  4.437012E+0000
 -4.468101E+0000 -7.384539E-0001
  2.742602E+0000 -2.668600E+0000
  1.315067E+0000  2.843671E+0000
 -9.793766E-0001  4.199063E+0000
 -2.179612E+0000 -3.903887E+0000
  1.449356E+0000 -4.174229E+0000
  3.822904E+0000  4.170111E+0000
 -1.686988E+0000  4.941207E+0000
 -2.907310E+0000 -3.226948E+0000
  3.901168E+0000 -2.514096E+0000
  3.536787E+0000  3.509653E+0000
 -3.295686E+0000  2.401366E+0000
 -1.856083E+0000 -3.505104E+0000
  2.521997E+0000 -3.067681E-0001
  5.684848E+0000  4.612915E+0000
 -5.034446E+0000  2.251539E+0000
 -3.570468E+0000 -5.443207E+0000
  5.269432E+0000 -3.238561E+0000
  2.489896E+0000  7.332066E+0000
 -6.248192E+0000  2.615410E+0000
 -4.317642E+0000 -9.283209E+0000
  7.861548E+0000 -4.137760E+0000
  8.359392E-0001  6.836961E+0000
 -3.238998E+0000  5.227169E+0000
 -3.784734E+0000 -5.458616E+0000
  3.983633E+0000 -4.135864E+0000
  2.653041E+0000  2.860986E+0000
 -3.382281E+0000  3.917293E+0000
 -4.476667E+0000 -3.279107E+0000
  3.150482E+0000 -6.972311E+0000
  4.819917E+0000  2.823513E+0000
 -3.514444E+0000  5.499614E+0000
 -4.723256E+0000 -2.812258E+0000
  4.070245E+0000 -3.893277E+0000
  3.641414E+0000  6.807475E+0000
 -2.967671E+0000  4.005889E+0000
 -5.838716E+0000 -3.784903E+0000
  1.825128E+0000 -2.221603E+0000
  5.365995E+0000  4.075942E+0000
 -3.427611E+0000  1.191575E+0000
 -3.419239E+0000 -3.599252E+0000
  4.662764E+0000 -5.573597E+0000
  3.730004E-0001  4.096051E+0000
  2.555037E-0001  2.622128E+0000
 -2.148294E+0000 -1.157070E+0000
  1.017013E+0000 -2.837793E+0000
  9.854487E-0001  2.856750E-0001
 -1.436410E+0000  3.309383E+0000
 -1.751959E+0000 -1.389332E+0000
  1.213207E-0001 -3.014901E+0000
  3.288650E+0000  2.801181E+0000
 -2.006234E+0000  6.011427E+0000
 -5.418418E+0000  6.778594E-0001
  6.154881E-0001 -4.702868E+0000
  2.466162E+0000  1.442973E+0000
  5.720731E-0001  3.253332E+0000
 -3.197308E+0000  5.664554E-0001
 -1.193499E+0000 -2.637334E+0000
  9.125027E-0001 -2.091383E-0001
  1.582348E+0000  2.426506E+0000
 -3.179241E+0000  3.348101E-0001
 -1.319964E+0000 -2.069857E+0000
  2.071887E+0000  1.126995E+0000
 -9.377131E-0003  1.180646E+0000
  1.750052E-0001  8.116066E-0001
 -2.299824E+0000  5.130680E-0001
  2.942338E+0000  5.255799E-0001
 -1.139380E+0000  3.090349E+0000
 -4.065754E+0000  2.517333E-0001
 -1.502447E+0000 -1.085547E+0000
  1.921235E+0000 -3.655474E+0000
  1.175562E-0001  3.692306E+0000
 -1.489963E+0000  3.341547E+0000
 -7.641919E-0001 -4.457531E+0000
  2.192373E+0000 -2.595917E+0000
  8.155842E-0001  2.661888E+0000
 -1.857480E+0000 -3.906870E-0001
  7.090525E-0003 -3.520889E+0000
  1.235151E+0000 -1.122595E+0000
 -5.124216E-0001  3.517512E+0000
  2.132076E-0001  1.395244E+0000
 -3.102544E+0000 -1.386429E-0001
  5.076034E-0001 -1.002699E+0000
  2.569282E-0001  2.835939E+0000
 -1.736863E+0000 -3.210110E+0000
  1.130155E-0001 -3.502200E+0000
  3.732334E+0000  4.807531E-0001
 -4.319955E-0001  3.077856E+0000
  2.033440E-0001 -3.980111E-0001
  1.960316E-0001 -3.408164E+0000
  1.147041E+0000  1.563867E-0001
  6.759472E-0001 -3.593713E-0001
  9.106613E-0001 -2.129469E-0001
 -4.074410E+0000  2.157027E-0001
  2.348283E+0000 -2.838917E-0002
  2.449624E+0000 -3.621157E+0000
 -3.598221E+0000  2.319864E+0000
  1.587675E+0000 -2.034302E-0001
 -1.353103E+0000  5.194963E-0001
  1.315649E+0000  1.326671E+0000
 -1.509058E+0000 -1.010030E+0000
 -1.646204E-0002 -2.716656E+0000
  1.923026E+0000  4.707266E-0002
 -1.356869E+0000  2.536586E+0000
 -6.515380E-0001 -6.536276E-0002
  2.312834E-0001 -6.977461E-0001
 -1.511779E+0000  2.020261E-0001
  7.729912E-0001  1.926221E+0000
 -8.009368E-0001 -9.815558E-0001
 -2.341333E+0000  1.785964E-0001
  1.839681E+0000  1.673042E+0000
 -1.124377E+0000  2.002569E+0000
 -9.633754E-0001 -1.740386E+0000
 -9.000665E-0002 -3.788316E+0000
  1.125408E+0000  1.203198E+0000
  2.376747E+0000  3.257569E+0000
 -4.124239E+0000  6.624425E-0001
 -1.044912E-0001 -4.454903E+0000
  1.391296E+0000 -1.175424E+0000
  1.934434E+0000  3.598330E+0000
 -3.733269E+0000  1.203883E+0000
  1.256558E+0000 -2.791549E+0000
  3.920397E+0000 -2.338330E+0000
  6.032111E-0001  4.364567E+0000
 -3.223175E+0000  3.002688E+0000
  2.082161E-0002 -5.868060E+0000
  1.016185E+0000  1.049945E+0000
  2.718130E+0000  1.581775E+0000
 -2.036517E+0000 -1.766578E+0000
 -8.902304E-0002 -2.649886E+0000
  2.890258E+0000  1.864116E+0000
 -1.224928E+0000  1.756962E+0000
 -1.843019E+0000 -3.363313E+0000
  4.596111E+0000 -1.151210E+0000
  2.484653E-0001  1.539422E+0000
 -5.719108E-0001  6.550412E-0001
  1.148668E+0000 -1.356300E+0000
 -9.056579E-0001  5.554185E-0001
  2.770926E+0000 -2.149910E+0000
 -3.840491E+0000  2.681824E-0002
  3.212209E+0000 -1.388824E+0000
 -2.227626E+0000  2.018392E+0000
 -1.277090E-0001 -1.243305E+0000
  4.087366E-0001  1.847283E+0000
  6.051410E-0001  2.108261E+0000
 -4.115725E+0000 -2.604327E+0000
  1.488069E+0000 -3.396776E+0000
  3.597168E+0000  6.441400E-0002
 -2.381345E+0000  4.535580E+0000
 -1.785200E+0000 -3.228768E+0000
  2.448512E+0000 -2.676440E+0000
  1.426277E+0000  3.270798E+0000
 -1.562406E+0000  2.373288E+0000
 -3.437890E+0000 -1.927327E+0000
  1.318097E+0000 -2.971650E+0000
  1.053028E+0000  2.789740E+0000
 -7.626284E-0001  1.159392E+0000
  1.027320E+0000  2.500940E-0001
 -2.712950E+0000  3.014585E-0001
  2.042118E+0000 -1.397859E+0000
  1.224967E+0000  1.661837E+0000
 -2.270579E+0000  1.155614E+0000
 -1.761804E+0000 -1.671586E+0000
  2.339980E+0000 -3.186212E+0000
  2.858724E+0000  3.540579E+0000
 -3.040382E+0000  6.866090E-0001
 -2.376183E+0000 -2.580510E+0000
  3.661421E+0000 -1.073771E+0000
 -1.395666E+0000  3.206347E+0000
 -1.592590E+0000  1.251830E+0000
 -3.628926E-0001  1.327798E-0001
 -6.906013E-0001 -3.581618E-0001
  7.235789E-0001 -3.297100E+0000
  1.772317E+0000 -7.288474E-0001
 -9.066332E-0001  5.675491E+0000
 -4.512471E+0000 -4.415138E-0002
  1.827992E+0000 -1.891559E+0000
  4.320566E+0000 -2.261752E+0000
 -3.410095E+0000  2.713721E+0000
 -3.532590E+0000 -2.230173E+0000
  8.187824E-0001 -5.301827E+0000
  2.460829E+0000  1.906668E+0000
  5.749029E-0001  2.621214E+0000
 -3.119032E+0000 -4.485452E-0001
 -2.245030E-0002 -3.235650E+0000
  2.106095E+0000  4.661445E-0002
  1.849729E+0000  1.117361E+0000
 -1.402403E+0000 -9.196625E-0001
  3.137867E-0001 -5.522092E-0001
  1.208617E-0001 -1.034655E+0000
  6.239492E-0001  2.366831E+0000
 -1.913024E+0000  1.792085E+0000
 -1.699974E-0001 -1.804365E+0000
  1.109444E+0000  9.392797E-0001
  2.060707E+0000 -1.823323E-0001
 -2.963482E+0000  2.114022E+0000
  2.882003E+0000 -3.279668E+0000
  1.736650E+0000 -1.765972E+0000
  9.377568E-0001 -1.339420E-0001
 -1.674860E+0000 -1.192098E-0001
 -8.473035E-0001 -2.110188E+0000
  1.122329E+0000  1.133910E+0000
 -1.408945E-0001  2.320640E+0000
 -1.525398E+0000 -1.725406E+0000
  2.191505E+0000  1.882006E+0000
 -7.525446E-0002  9.820514E-0001
  3.790537E-0002  6.893232E-0001
  5.511979E-0001  2.587906E-0001
 -9.971483E-0001 -9.396517E-0001
  2.742232E+0000  4.155882E-0001
 -4.260459E-0001  2.103712E+0000
 -2.127027E+0000 -5.452608E-0001
 -1.384867E+0000 -3.524453E+0000
  1.578478E+0000  1.069060E+0000
  2.369804E+0000  1.497603E+0000
 -5.430548E+0000  9.220675E-0001
  2.331717E-0001 -1.901745E+0000
  1.813811E+0000  3.352932E-0001
  1.821036E+0000  1.057059E+0000
 -3.723247E+0000  8.367102E-0001
 -5.453618E-0001 -1.137239E+0000
  1.674381E+0000 -2.296022E+0000
  1.317205E-0002 -1.042657E+0000
 -1.524527E-0001  1.565722E+0000
 -4.763851E+0000  2.103761E+0000
  2.308748E+0000 -1.442394E+0000
 -3.926265E-0001  3.098485E+0000
 -6.562594E-0001  8.681143E-0001
 -5.832997E-0001 -3.112076E-0001
  1.444449E+0000  3.179874E+0000
 -1.960597E+0000  7.385060E-0001
 -7.647576E-0002  4.277051E-0001
 -7.185468E-0001 -8.890033E-0001
  1.505720E+0000  2.662617E-0001
  4.361019E-0001 -6.728561E-0001
  3.849203E-0001  8.590850E-0003
 -2.803846E+0000 -1.604224E+0000
  1.439152E-0001 -1.692014E-0002
  2.510273E+0000 -5.441657E-0001
 -9.602661E-0002  1.326053E+0000
 -1.812340E+0000 -2.698579E-0001
 -6.962834E-0001 -6.308567E-0002
  2.950043E+0000  1.170080E+0000
 -1.081053E+0000 -1.594713E+0000
  1.849371E+0000 -1.009562E+0000
  1.230762E+0000  2.694429E+0000
 -2.153154E+0000 -1.889058E+0000
  4.950483E-0002 -2.071453E+0000
  1.356225E+0000  7.623599E-0002
 -1.851821E-0001  2.801782E+0000
 -3.893789E+0000  1.250804E-0001
  6.997295E-0001 -2.804757E+0000
  5.244119E+0000  1.549324E+0000
  2.045946E+0000  5.764016E+0000
 -5.356148E+0000  1.213154E+0000
  1.251623E+0000 -5.578982E+0000
  4.253364E+0000  2.668579E-0002
 -7.434502E-0001  6.205099E+0000
 -4.597123E+0000 -3.402778E-0001
  1.378052E+0000 -6.400023E+0000
  2.540367E+0000  1.030717E+0000
  7.426843E-0001  2.874795E+0000
 -6.204419E+0000 -1.673837E+0000
  1.670614E+0000 -3.338103E+0000
  3.560081E+0000  1.102542E-0001
 -3.027872E+0000  3.295477E+0000
 -5.455898E-0001  6.118194E-0001
 -2.641959E+0000 -1.939536E+0000
  2.243759E+0000 -9.183702E-0002
  1.339302E+0000 -6.607027E-0001
 -4.583929E+0000  7.164841E-0001
  1.874693E+0000 -2.984197E+0000
  2.894385E+0000  2.173669E+0000
 -2.110447E+0000  4.546658E+0000
 -3.016508E+0000 -4.322262E+0000
  1.879859E+0000 -2.671966E+0000
  1.452449E-0001  2.319440E+0000
 -1.085813E+0000  1.895883E+0000
 -3.155988E+0000 -7.278141E-0001
  2.165718E+0000 -6.076067E-0002
 -1.007941E+0000  1.339024E+0000
 -8.258050E-0001 -4.676146E-0001
 -2.652757E+0000 -1.075507E+0000
  2.128138E+0000 -1.408913E+0000
  1.882547E+0000  1.364577E+0000
 -3.046071E+0000  2.684465E+0000
 -1.971415E-0001 -1.587094E+0000
  1.899905E+0000 -1.391748E+0000
  2.344648E+0000  2.690975E+0000
 -1.755765E+0000  3.308140E+0000
 -1.102020E+0000 -6.060316E+0000
 -8.501911E-0001 -3.733756E+0000
  5.179780E+0000  1.704952E+0000
 -2.258721E+0000  4.482111E+0000
 -2.714885E+0000 -4.494887E+0000
  9.074409E-0001 -5.087666E+0000
  6.017457E+0000  3.602955E+0000
 -3.748178E+0000  6.548207E+0000
 -2.918721E+0000 -3.909814E+0000
 -4.152476E-0001 -4.694554E+0000
  4.405584E+0000 -2.563284E-0001
 -1.239906E+0000  5.648145E+0000
 -2.509589E+0000 -3.956239E+0000
  8.532025E-0001 -3.166222E+0000
  3.839611E+0000  2.402448E+0000
 -1.871220E+0000  4.542674E+0000
 -4.338998E+0000 -1.176305E+0000
  1.753897E+0000 -6.466152E+0000
  3.315049E+0000 -2.913696E-0001
 -2.537939E+0000  5.876728E+0000
 -2.186030E+0000 -3.276680E+0000
 -2.218434E-0001 -2.660927E+0000
  3.146681E+0000  2.573547E+0000
 -1.624627E+0000  2.416707E+0000
 -9.200166E-0001 -4.288504E+0000
  1.369062E+0000 -2.141415E+0000
  2.253630E+0000  5.152583E+0000
 -9.010167E-0001  3.100910E+0000
 -2.353450E+0000 -8.455333E-0001
  5.192040E-0001 -7.132575E-0001
  1.687901E+0000 -7.691450E-0002
 -4.292635E-0002  3.053402E-0001
 -1.578946E+0000  2.552020E-0001
  8.547522E-0002  3.130689E-0001
  2.563526E+0000 -3.377610E-0001
 -1.906758E+0000  1.641705E+0000
  1.169725E+0000 -1.003989E+0000
  8.048462E-0001 -8.752196E-0001
 -1.305347E-0001  1.893275E+0000
 -1.738597E+0000  8.845613E-0001
 -1.180841E+0000 -3.222262E+0000
  3.313405E+0000  1.390602E+0000
  1.193803E+0000  5.089837E+0000
 -2.715589E+0000  3.619708E+0000
 -2.090950E+0000 -2.712483E+0000
  3.736922E+0000 -3.930789E-0001
  3.441444E+0000  2.742566E+0000
 -3.412300E+0000  4.663126E+0000
 -1.690870E+0000 -2.900092E+0000
  2.311662E+0000  3.721885E-0001
  1.212495E+0000  4.104556E+0000
 -4.720542E-0001  9.175861E-0001
 -1.446030E-0001 -1.119010E+0000
  2.667480E+0000  1.718269E+0000
 -1.082412E+0000  3.757546E+0000
 -4.422690E+0000 -3.740793E-0001
  1.476239E+0000 -3.874353E+0000
  1.441940E+0000 -4.543087E-0001
  8.975538E-0001  2.522823E+0000
 -2.712978E+0000  1.629501E+0000
 -2.221900E+0000 -2.186462E+0000
  4.682088E+0000  1.874245E+0000
 -1.526244E+0000  1.628827E+0000
 -1.697562E+0000 -2.059360E+0000
  1.541691E+0000 -2.181738E-0001
  1.675743E+0000  3.559246E+0000
  7.705687E-0001  8.546162E-0001
 -1.404252E+0000  7.743898E-0001
  2.704007E+0000 -2.501992E+0000
 -2.130890E+0000  3.680393E+0000
 -2.508102E-0001  1.659029E+0000
 -1.900338E+0000 -4.473583E+0000
  8.075102E-0001 -1.341493E+0000
 -2.312155E+0000  1.123478E+0000
  4.406771E-0002  1.038176E-0001
  1.254806E+0000  1.435202E+0000
 -2.174819E+0000  1.639977E+0000
 -1.963745E+0000  1.147408E+0000
  5.552127E-0001 -1.816910E+0000
  4.353977E-0001 -4.432574E-0001
  4.598075E-0001  1.920769E+0000
 -1.206871E+0000  1.365643E+0000
 -2.081895E+0000  1.558351E+0000
  2.178874E+0000 -2.536865E+0000
 -2.945958E+0000  1.703103E+0000
 -3.128905E-0001  3.191251E-0001
  1.565677E-0001 -3.734199E-0001
  8.576481E-0002 -4.747273E-0001
  7.491354E-0001 -1.284153E+0000
  7.826065E-0001  2.168552E+0000
 -1.760336E+0000  1.909479E+0000
 -1.478818E+0000 -2.886199E+0000
 -9.451402E-0001 -1.954636E+0000
  2.749912E+0000  3.526896E+0000
 -2.632769E-0002  3.646928E+0000
 -5.473228E+0000  2.357160E+0000
  1.312687E+0000 -1.334351E+0000
  1.881978E+0000  2.022308E+0000
 -4.141892E+0000  2.568279E+0000
  3.899096E+0000 -5.245828E-0001
 -4.608380E+0000  8.269727E-0001
  2.618130E+0000 -6.362219E-0001
 -7.042729E-0001  1.859220E+0000
  1.619947E+0000 -1.192608E+0000
 -8.891987E-0002 -1.477214E-0001
 -6.153295E-0002 -2.248862E+0000
  2.425528E+0000 -5.612182E-0001
  6.492065E-0001  8.915766E-0001
 -1.686795E+0000  1.145529E+0000
  6.612907E-0001 -1.347150E+0000
  1.483167E+0000 -1.727025E+0000
 -4.922240E-0001  1.285725E-0002
 -2.830317E+0000  1.403149E-0001
  1.187626E+0000 -2.377396E+0000
 -9.587837E-0001  1.682019E+0000
  1.863425E+0000 -1.294214E+0000
 -1.804753E+0000  3.472351E+0000
  6.944085E-0001 -3.684169E+0000
  2.124541E+0000 -9.598133E-0001
  1.221716E+0000  2.641238E+0000
 -2.001416E+0000  1.510500E+0000
 -1.891378E+0000 -1.230921E+0000
  4.919385E-0001 -4.633839E+0000
  4.441035E+0000  4.037664E+0000
 -5.715371E-0001  5.335755E+0000
 -5.732254E+0000 -1.792228E-0001
  1.437687E-0002 -5.369851E+0000
  4.151296E+0000 -2.384752E+0000
 -2.122948E-0001  6.036367E+0000
 -2.322007E+0000 -7.917178E-0001
 -7.843636E-0001 -1.319963E+0000
  2.179071E+0000 -6.166126E-0001
  1.134142E+0000  2.886252E+0000
 -2.462168E-0001 -1.127875E+0000
  1.381964E+0000 -1.705492E+0000
 -3.240523E-0001 -4.945080E-0001
 -1.285265E-0001  3.532553E-0001
 -1.947257E-0001  2.174889E+0000
 -6.220292E-0001 -2.617636E+0000
 -6.945010E-0001 -1.580215E+0000
  4.284098E+0000  6.360625E-0001
 -3.995765E+0000  2.031384E+0000
 -1.119250E-0001 -3.109101E+0000
  2.830241E+0000 -2.147434E+0000
  4.940331E-0001  1.135621E-0001
 -1.050404E+0000 -3.312506E+0000
  1.312711E+0000 -2.166531E+0000
 -2.343234E+0000  8.124194E-0001
  4.080476E+0000  5.185287E-0001
 -2.846328E-0001  3.388373E+0000
 -3.332961E+0000  3.839290E+0000
  9.967673E-0001 -3.639592E+0000
 -3.879021E+0000  2.653062E+0000
  3.283863E+0000 -5.546478E-0001
 -2.573206E+0000 -1.418785E+0000
 -1.184283E+0000  1.073406E+0000
  2.900569E+0000 -1.705036E+0000
 -1.578907E+0000  2.313595E+0000
 -8.225900E-0001  1.648694E-0001
 -2.603847E-0001 -4.787988E+0000
  1.629711E+0000  1.215231E-0001
  6.550357E-0001 -1.029872E+0000
 -1.769049E+0000 -1.195817E+0000
  1.748897E+0000 -1.080662E+0000
  1.412465E+0000 -1.093160E+0000
  1.216878E+0000 -5.994648E-0001
 -2.596976E+0000  1.036755E+0000
  2.060381E-0001 -1.838812E+0000
  2.156130E+0000 -1.588331E-0001
 -4.874863E-0001  2.921883E+0000
 -1.001203E+0000  1.183175E+0000
  6.987245E-0002 -1.297033E-0001
 -2.176177E-0001  1.117052E+0000
  2.370261E+0000 -2.248082E+0000
 -1.187599E+0000  2.502242E+0000
  4.050692E-0001  2.593402E+0000
 -2.042346E-0001 -5.777176E-0002
 -2.070551E+0000  6.380839E-0001
  7.146494E-0001 -3.789080E+0000
  1.035574E+0000  1.449394E+0000
 -1.742182E-0002  3.504224E-0002
 -5.692170E-0001  8.600734E-0003
 -5.630264E-0001 -3.390795E+0000
 -7.759189E-0001  2.506222E+0000
 -3.222193E-0002  2.110334E+0000
 -6.159228E-0001  1.168343E+0000
  1.905493E+0000 -2.960835E+0000
 -6.460178E-0001  1.932486E+0000
  1.297585E+0000  2.061046E+0000
 -2.270828E+0000  1.467301E+0000
 -8.277092E-0001  2.769177E+0000
  1.419699E+0000  6.181277E-0001
 -1.476595E+0000  2.106339E+0000
 -1.503330E+0000 -2.502370E+0000
  1.736141E+0000  3.402006E-0001
 -5.959690E-0001  2.534253E+0000
  7.726369E-0001 -5.157689E-0001
 -2.597526E+0000  9.532814E-0001
  1.041264E+0000 -4.355618E+0000
 -4.159958E-0001  7.124045E-0001
  2.335846E+0000  1.873253E+0000
 -1.448944E+0000  9.080977E-0001
 -1.989507E+0000 -8.760589E-0001
  3.112262E+0000 -2.475650E+0000
  2.093414E+0000  9.458627E-0001
 -2.159019E+0000  4.444644E-0003
  2.075608E-0001 -1.825894E+0000
 -5.845941E-0002 -1.676816E+0000
  1.176399E+0000  1.220634E+0000
  2.878232E-0001  4.751006E-0001
 -4.134436E+0000  1.778924E+0000
  1.983951E+0000 -4.492352E+0000
  6.117097E-0001  6.703067E-0001
  8.011695E-0001  2.380206E+0000
 -1.905136E+0000 -1.481077E-0001
  1.072038E-0001 -1.117579E+0000
  2.841542E+0000  1.624526E+0000
 -2.591803E+0000  2.413914E+0000
 -4.438038E-0001 -2.920772E+0000
 -5.943233E-0001  2.253263E-0001
  2.673355E+0000  2.368390E+0000
 -2.514056E+0000 -3.095553E-0001
  3.206618E-0001 -2.401324E+0000
  2.582583E+0000 -2.094306E+0000
 -3.426859E-0001  4.055473E+0000
 -8.424215E-0001  3.528586E-0001
 -5.888665E-0001 -1.437156E+0000
  5.849243E-0001  4.029220E-0001
  2.122854E+0000  1.997943E+0000
 -1.744186E+0000 -2.403892E+0000
 -2.192396E-0001 -1.715913E+0000
  3.349641E+0000 -3.386228E-0001
 -1.641298E+0000  1.810464E+0000
 -3.042561E-0001  5.815112E-0001
 -1.583171E+0000 -3.060304E+0000
  2.533367E+0000 -6.945054E-0001
  1.139874E+0000  1.910127E+0000
 -4.446513E-0001  2.269581E+0000
 -2.375629E-0001 -5.382654E-0001
 -2.638856E-0001 -1.941399E+0000
 -3.127103E-0001  9.417501E-0001
  1.077850E+0000  1.591023E+0000
  2.341712E-0001 -1.885852E+0000
 -1.073599E-0001 -5.870678E-0001
 -2.029204E-0002 -1.645343E-0001
 -1.743878E+0000 -6.401173E-0001
  2.027322E+0000  9.670147E-0001
  7.910530E-0001  1.243854E+0000
  4.692232E-0001  2.110969E+0000
 -7.264105E-0001 -1.845817E+0000
  1.333148E+0000 -6.727478E-0001
  9.056586E-0001 -3.253101E-0001
 -2.097478E+0000 -3.798093E-0001
  4.913927E-0001 -2.164123E+0000
  1.683282E+0000 -1.476009E+0000
 -5.242228E-0001  3.899928E+0000
  1.580158E+0000  5.729824E-0002
 -1.925296E+0000  1.946544E+0000
  7.075369E-0001 -2.715360E+0000
  1.716860E+0000  2.755843E+0000
 -3.447878E+0000  4.187730E+0000
 -1.804976E+0000 -3.149537E+0000
  2.609029E+0000 -1.386115E+0000
  1.957083E+0000  5.180376E+0000
 -4.608184E+0000  5.265106E+0000
  3.606476E-0001 -5.720648E+0000
  1.997056E+0000  4.003906E+0000
  3.723270E+0000 -2.511646E-0002
 -4.151898E+0000  5.751457E-0001
 -8.133556E-0001 -1.824735E+0000
  2.012546E+0000 -1.512844E+0000
  8.924169E-0001  8.577806E-0001
 -1.372082E+0000  1.218856E+0000
  1.736510E-0001  1.122474E-0002
  2.971231E+0000  1.928305E+0000
 -3.786888E-0001  2.137807E+0000
 -4.927305E-0001  1.027709E+0000
  8.051232E-0003  7.982483E-0001
 -2.237941E+0000  3.764885E-0001
  1.274790E+0000 -2.513458E+0000
 -2.710586E-0001  2.060746E+0000
 -3.536005E-0001  2.370458E+0000
 -2.380044E+0000 -4.500895E-0001
  3.516935E+0000 -2.526680E+0000
 -2.627857E+0000  4.271187E+0000
  7.235938E-0001 -3.920180E-0001
 -1.473882E+0000 -1.315879E+0000
  2.744809E+0000  8.381613E-0001
 -2.863536E+0000  2.532276E+0000
 -8.995133E-0001 -3.582043E+0000
  2.791822E+0000 -2.639085E+0000
  6.436434E-0001  1.855890E-0001
 -4.764118E-0001 -6.323470E-0001
 -1.092482E-0001  6.323894E-0001
  1.336111E+0000  1.604625E+0000
 -5.825983E-0001  5.408345E-0001
 -1.571615E+0000 -2.434515E-0001
  5.797837E-0001 -1.142453E+0000
  1.576392E+0000  9.599132E-0001
 -1.244672E+0000  1.242842E+0000
  1.651037E+0000 -1.834920E+0000
  3.320075E-0001  2.496665E+0000
 -2.109124E+0000  4.226575E+0000
  1.511696E+0000 -9.735511E-0001
 -4.145896E-0001 -2.047410E+0000
  1.601789E+0000  1.067571E+0000
 -4.397767E+0000  1.509392E+0000
  1.278283E+0000 -1.507610E+0000
 -9.208743E-0001  2.484577E-0001
 -3.132545E-0001 -1.383728E-0001
  1.730465E+0000  1.588819E+0000
 -2.449259E+0000  6.748204E-0001
  1.068200E+0000 -1.839131E+0000
  3.228621E+0000  1.433624E+0000
 -8.241273E-0002  3.030978E+0000
 -2.514320E+0000 -8.357580E-0001
 -1.857923E-0004 -2.401598E+0000
  9.664660E-0001  9.205027E-0001
  1.818338E+0000  4.032194E+0000
 -4.773497E+0000 -1.662259E-0001
  1.677928E+0000 -3.490578E+0000
  4.425449E+0000  1.137603E+0000
 -2.294969E+0000  3.223097E+0000
 -1.498600E+0000 -1.966451E+0000
 -1.802393E+0000  5.263623E-0001
  3.090103E+0000 -2.866113E-0001
 -1.162371E+0000  1.925110E+0000
 -2.888932E-0001 -2.230225E+0000
 -1.353873E+0000  3.774294E+0000
 -1.905284E-0001  3.567355E-0001
  7.090518E-0001 -9.935672E-0001
 -1.502553E+0000 -4.140740E-0001
  2.298534E+0000 -1.205662E-0001
  2.305401E-0002  1.395102E+0000
 -3.163437E+0000  1.430745E+0000
  2.197087E+0000 -1.797327E+0000
  1.988275E+0000 -9.102254E-0001
 -1.514110E+0000  1.425385E+0000
  1.675078E+0000  3.721050E-0002
 -6.059436E-0001  6.590056E-0001
 -3.149481E+0000  3.078450E+0000
  2.622411E+0000 -7.660219E-0001
 -2.003502E+0000  1.349291E+0000
 -1.053667E+0000  4.636508E+0000
 -2.000742E+0000 -7.895134E-0001
  1.965994E-0001 -1.981708E+0000
  3.487932E+0000  1.658216E+0000
 -1.573058E+0000  3.141349E+0000
 -1.195411E+0000  1.490151E+0000
 -6.848959E-0001 -8.808452E-0001
 -1.444671E+0000  9.270949E-0001
  2.698384E+0000 -9.219468E-0001
  3.339285E-0001 -2.317814E-0001
  1.276630E+0000 -1.016067E+0000
  6.378161E-0002 -1.763480E+0000
  8.822406E-0001 -1.023603E+0000
  1.404119E-0001 -3.648189E-0001
  2.547645E+0000  9.851103E-0001
 -7.326156E-0001 -9.227704E-0002
  1.352626E+0000  2.260627E+0000
 -1.525671E+0000 -9.784437E-0002
 -2.120102E+0000  6.038308E-0001
  1.210888E+0000 -2.937382E+0000
  6.781427E-0001  5.304658E+0000
 -7.186350E-0001 -3.149374E-0001
 -2.073939E-0001 -2.532281E+0000
  1.273601E+0000 -3.173185E+0000
  1.404033E+0000  3.469291E+0000
 -1.893974E+0000 -3.946725E-0001
 -4.864251E-0001 -2.098670E+0000
  1.893475E+0000 -5.482519E-0003
 -4.305055E-0001  2.640548E+0000
 -6.021801E-0001  2.346949E+0000
  2.116264E+0000 -1.659788E+0000
 -1.280613E+0000 -7.682187E-0001
  5.359463E+0000  1.157482E+0000
 -3.840578E+0000  1.540471E+0000
 -1.368539E+0000 -3.360041E+0000
  4.204058E+0000 -3.916901E-0001
  3.376051E-0001  1.667571E+0000
 -1.556425E+0000 -8.720958E-0001
 -3.769534E-0001 -1.107718E+0000
  3.271081E-0001  7.045694E-0001
  1.563706E+0000  2.146831E+0000
 -1.056633E+0000  1.543071E+0000
  2.138980E+0000 -2.795750E+0000
  1.922583E-0001 -1.952452E+0000
 -1.129320E-0001  5.407966E-0001
  1.324862E+0000 -1.191700E+0000
 -8.976346E-0001  2.914981E+0000
 -8.522228E-0001 -1.370181E+0000
  2.057957E+0000  1.431061E+0000
 -4.476335E-0001  5.347287E+0000
 -1.522828E+0000  3.896729E-0001
 -7.900711E-0001 -2.693759E+0000
 -3.315165E-0001 -1.714467E+0000
  1.631196E+0000  1.918622E+0000
 -2.309308E+0000  2.445125E+0000
 -2.230194E+0000  7.941260E-0002
  1.190613E+0000 -1.911900E+0000
 -6.889382E-0001  4.734216E-0001
  5.580365E-0001  3.938293E+0000
 -1.473912E+0000 -1.665627E+0000
 -3.241536E+0000 -2.015665E+0000
  3.099179E+0000 -2.111761E+0000
 -5.860064E-0003  2.557197E+0000
 -1.431123E+0000  2.328072E+0000
 -3.402348E-0001 -4.627762E+0000
 -1.047187E-0001 -1.485302E+0000
  1.517050E+0000  8.669546E-0001
 -1.514148E+0000  2.606499E+0000
  8.158879E-0001 -1.048164E+0000
 -1.192356E+0000 -5.399605E-0001
  6.572662E-0001  1.978608E-0001
 -7.292713E-0001 -1.685064E+0000
  2.426104E+0000 -1.442322E+0000
 -3.892419E-0001  8.579115E-0001
  1.219165E+0000  8.929960E-0001
 -3.490059E+0000  7.364434E-0001
  2.066025E+0000 -1.537319E+0000
  1.147666E-0001 -5.970069E-0001
 -1.222473E+0000 -2.441277E-0001
  8.805987E-0003  9.255395E-0001
 -1.637806E+0000  7.206153E-0001
  6.547799E-0001 -1.338458E+0000
 -8.131083E-0001 -1.230069E+0000
  1.674568E+0000 -3.935611E-0001
  1.628704E-0001  5.687180E-0002
 -1.937045E+0000  9.572010E-0001
 -2.590631E-0001 -3.809622E-0001
 -4.815686E-0002 -1.940634E+0000
  1.044046E+0000  1.986803E-0001
 -1.126717E+0000  4.929645E+0000
 -1.895288E+0000 -2.128158E+0000
 -2.175352E+0000 -2.075576E+0000
  4.148969E+0000  3.155851E-0001
 -2.039646E+0000  2.137164E-0001
 -1.037255E+0000 -1.465030E+0000
  1.077465E+0000 -1.145209E+0000
  4.244635E-0001  1.652400E+0000
 -7.171087E-0001  1.839332E+0000
 -1.455024E+0000 -2.426737E+0000
  2.447551E+0000 -8.897165E-0001
  2.057813E+0000  1.076965E+0000
 -4.933140E+0000  4.215851E+0000
  1.734324E+0000 -1.897104E+0000
 -1.415944E+0000  1.763616E+0000
  2.810898E+0000  1.339329E+0000
 -7.968989E-0001 -2.668865E+0000
  3.863779E-0002 -1.349605E-0001
  8.793226E-0001 -3.463917E+0000
  9.589998E-0001  1.111461E+0000
 -1.193443E+0000  1.663051E+0000
 -5.673462E-0001  1.695494E+0000
  2.952507E+0000 -1.168423E+0000
 -1.383396E+0000 -9.147798E-0002
  4.103022E-0001  2.447067E+0000
  1.948567E-0001 -1.410027E+0000
 -1.614747E+0000  1.101919E+0000
  1.455036E+0000 -1.329800E+0000
 -1.103578E+0000  7.684070E-0001
 -1.461356E-0001 -7.251901E-0001
  3.720845E+0000  3.603482E+0000
 -2.755986E+0000  2.521552E+0000
 -1.115647E+0000 -4.868259E+0000
  1.618437E+0000  5.269431E-0001
  9.684187E-0001  9.309391E-0001
 -1.134511E+0000  2.149861E+0000
 -1.153608E+0000 -2.724163E+0000
  1.725553E+0000 -6.752622E-0001
  2.697373E+0000  2.037757E+0000
 -1.298923E+0000  2.446648E+0000
 -1.278176E+0000 -2.502745E-0001
  1.314919E+0000 -1.841705E+0000
  9.017338E-0001 -1.064499E+0000
  1.237331E+0000 -2.352918E-0001
 -2.078258E+0000 -7.038887E-0002
 -1.873250E-0001  1.778860E+0000
  2.019321E+0000 -1.851489E+0000
  2.003143E+0000  8.904699E-0001
 -1.792287E+0000  1.627221E+0000
 -3.996217E-0001 -9.425154E-0001
 -6.966129E-0002 -1.391068E+0000
  3.094713E+0000  2.602387E-0001
 -1.870074E+0000  2.250497E+0000
 -1.608439E+0000 -3.389569E+0000
  1.050310E+0000  3.776616E-0002
  1.424797E+0000  1.613670E+0000
  1.222345E+0000  1.253738E+0000
 -1.344486E+0000 -2.093447E+0000
 -7.759044E-0001 -1.617017E+0000
  1.400207E+0000 -1.994658E+0000
  9.874648E-0001  3.417650E+0000
 -8.146019E-0001 -8.922316E-0003
 -1.910616E+0000 -1.784584E+0000
  7.428949E-0001  1.238983E+0000
 -8.091407E-0001  2.685715E+0000
  1.504883E+0000  6.519514E-0001
 -1.693931E+0000 -4.787407E-0001
  6.102993E-0001  6.955312E-0001
  6.424122E-0001  1.597693E+0000
 -2.885357E+0000 -5.867946E-0001
 -8.025619E-0001 -2.210093E+0000
  4.944395E+0000 -1.132000E+0000
 -8.205538E-0001  4.621604E+0000
 -4.638106E+0000 -1.323052E+0000
  1.530230E+0000 -3.497776E+0000
  1.403809E+0000  1.371702E+0000
 -2.316909E-0001  2.913929E+0000
 -1.262028E+0000 -2.251740E-0002
  2.331522E-0001 -1.443462E+0000
  1.677304E+0000  1.338102E-0001
  1.360049E+0000  4.435473E-0001
 -4.096966E+0000 -3.435494E-0001
  2.750928E+0000 -2.853234E+0000
  2.231545E+0000  3.438569E+0000
 -4.562282E+0000  2.225155E+0000
 -3.784505E+0000 -1.557264E+0000
  2.208063E+0000 -2.320713E+0000
  6.519551E-0001  5.218542E+0000
 -2.799399E+0000 -4.384990E-0001
 -2.018884E+0000 -3.021121E+0000
  4.479410E-0001 -1.380288E+0000
  1.757694E+0000  2.055300E+0000
 -7.829016E-0001  2.398658E-0001
 -2.750734E+0000 -1.963744E+0000
 -1.303337E+0000 -1.707404E+0000
  1.851022E+0000 -3.665343E-0001
  6.054309E-0002  2.921491E-0001
 -2.509575E+0000  1.721645E+0000
 -8.079167E-0001 -2.194308E+0000
  1.414698E+0000 -3.047482E+0000
  5.683300E-0001  3.263263E+0000
  2.959198E-0001  8.666180E-0001
 -5.045801E+0000 -2.221487E+0000
  2.702585E+0000 -6.830559E+0000
  1.511078E+0000  4.330806E+0000
 -2.806223E+0000  4.079857E+0000
 -1.180033E+0000 -4.332035E+0000
  1.436077E-0001 -3.753341E+0000
  3.300443E+0000  3.353899E+0000
 -2.474337E+0000  4.565128E+0000
 -4.518320E+0000  4.780708E-0001
  1.132822E+0000 -5.738244E+0000
  2.049634E+0000 -1.294547E+0000
  1.138623E+0000  3.909653E+0000
 -3.290220E+0000  1.396978E+0000
  2.007806E-0001 -1.861009E+0000
  1.179597E+0000 -2.447628E+0000
  2.958123E+0000  1.075357E+0000
 -7.997869E-0002 -2.918040E-0001
 -8.581969E-0001  5.849620E-0001
  6.421396E-0001 -3.531060E-0001
  1.672222E+0000  1.880049E+0000
 -1.702539E+0000  1.896495E+0000
 -4.560235E+0000  9.073660E-0001
  3.247440E+0000 -3.081562E+0000
 -4.789286E-0001  2.592380E+0000
 -2.391200E-0001  5.562905E+0000
 -8.164909E-0001 -3.416885E+0000
 -1.172270E+0000 -2.070267E-0001
  2.909246E+0000  2.422201E-0001
 -8.227336E-0001  2.466676E+0000
 -2.306363E+0000  3.153923E+0000
 -8.190346E-0001 -2.021910E+0000
  2.034497E-0001  1.380999E+0000
  2.443740E+0000  1.903842E+0000
 -2.428586E+0000  4.585008E-0001
 -1.475631E+0000  1.545649E+0000
  1.815730E+0000 -2.920272E+0000
  1.594015E+0000  1.294962E-0001
 -6.615038E-0001  2.547385E+0000
  7.331735E-0001 -2.448546E+0000
 -2.533906E+0000  9.197664E-0001
  3.242735E+0000  8.147423E-0001
 -2.066439E+0000  2.493653E+0000
 -7.340850E-0002 -2.522338E+0000
 -3.423550E-0001  1.441472E+0000
  1.268810E+0000  2.246471E+0000
 -1.864153E+0000 -3.469677E-0002
 -1.411244E+0000 -3.071772E+0000
  1.921829E+0000 -5.857405E-0001
 -5.507063E-0001  2.639776E+0000
 -5.962401E-0001  4.873011E-0001
 -3.299344E-0001 -2.329384E+0000
 -9.106810E-0001  5.614996E-0001
  1.841537E+0000 -2.869468E+0000
  1.432145E+0000  1.125607E+0000
 -5.941056E-0001  1.198718E-0002
  4.196973E-0001 -1.920402E+0000
  8.646294E-0001 -2.356867E+0000
  6.050721E-0001  3.697949E-0001
  3.265393E-0001  4.139165E+0000
 -6.388431E-0001 -1.479671E+0000
 -3.823384E-0001 -2.286934E+0000
  9.522158E-0001 -3.207206E+0000
  1.675838E+0000  4.668115E+0000
 -3.107556E+0000  9.146679E-0001
 -3.853430E+0000 -2.860032E+0000
  3.314147E+0000 -3.682298E+0000
  1.453648E+0000  1.094033E+0000
 -1.621253E+0000  1.153485E+0000
 -1.884787E+0000 -1.459989E-0001
  4.799076E-0001 -3.022346E+0000
  1.648018E+0000  2.521897E+0000
  1.777435E+0000  3.057113E+0000
 -3.317345E+0000  5.610738E-0001
 -1.218393E+0000 -3.740397E+0000
  3.366420E+0000 -3.951999E+0000
  1.739610E+0000  4.537963E+0000
 -2.220102E+0000  8.462638E-0001
 -2.882405E+0000 -3.445996E+0000
  2.201444E+0000 -3.675166E+0000
 -7.923848E-0001  1.218010E+0000
 -2.107351E+0000  3.520822E-0001
 -1.152377E+0000 -1.984132E+0000
  3.315739E+0000 -6.924805E-0001
 -1.804419E+0000  1.688730E+0000
  1.688051E+0000 -1.715977E-0001
 -4.338695E-0001 -3.722619E+0000
 -1.226630E+0000 -1.013983E-0001
  2.838254E+0000 -8.070153E-0001
  1.348064E+0000  2.268705E+0000
 -1.681485E+0000 -9.336361E-0001
 -2.476965E-0001 -7.831711E-0001
  2.917873E+0000 -1.283326E+0000
  3.548843E-0001  1.907227E+0000
 -3.009571E+0000 -9.876459E-0001
 -2.794064E-0001 -3.225020E+0000
  2.961695E+0000 -9.543485E-0001
 -1.999841E+0000  2.451929E+0000
 -3.149542E+0000 -6.120212E-0001
  1.468159E+0000 -4.487710E+0000
  1.127154E-0001 -8.938129E-0002
  2.688928E+0000  3.911893E+0000
 -1.425342E+0000 -4.838620E-0001
 -1.804149E+0000 -1.977455E+0000
  4.564739E+0000 -1.565281E-0001
 -6.727405E-0001  3.876489E+0000
 -3.445717E+0000 -1.820737E-0001
  5.369661E-0001 -4.511446E+0000
  3.051549E+0000 -1.858722E+0000
 -1.260234E-0001  4.447045E+0000
 -1.590165E+0000 -1.044615E+0000
 -2.560481E-0001 -1.324850E+0000
  1.884530E+0000  6.322025E-0001
 -4.604730E-0001  1.550056E+0000
 -1.530132E+0000  4.220290E-0001
  6.933939E-0001 -1.179189E-0002
 -7.097556E-0001  1.563712E+0000
 -8.161790E-0001 -1.837442E+0000
  9.768861E-0002 -6.662439E-0001
 -1.070372E+0000  1.419559E+0000
  6.140310E-0001 -1.079939E+0000
 -9.500808E-0001 -2.524256E+0000
  1.573840E+0000 -7.391685E-0001
  2.168977E+0000  5.469003E-0001
 -2.232905E+0000  1.448717E+0000
 -1.888971E+0000 -1.997807E+0000
  2.751279E+0000  1.163911E+0000
  1.431716E+0000  2.608266E+0000
 -5.473718E+0000  6.178826E-0002
 -1.750850E+0000 -3.177404E+0000
  4.803055E+0000  9.914860E-0001
  2.585982E-0001  5.175667E+0000
 -4.785414E+0000  2.096989E+0000
 -1.528573E+0000 -4.187159E+0000
  4.148419E+0000 -2.563265E+0000
  7.663348E-0002  2.317869E+0000
 -3.250992E+0000 -1.069044E+0000
  7.999176E-0001 -3.944625E+0000
  7.825950E-0001  3.086566E-0002
 -4.556105E-0001  5.103937E-0001
 -7.338247E-0002 -1.420320E+0000
  2.853001E-0001 -2.421083E+0000
  3.258251E+0000  5.632840E-0001
 -1.545682E+0000  1.162927E+0000
 -3.103449E-0001  1.803090E+0000
  7.620771E-0001 -3.580797E+0000
  1.589453E+0000 -1.718712E+0000
  2.139399E+0000  7.599565E-0001
 -4.081499E+0000 -2.115012E+0000
 -2.313023E+0000 -1.413807E+0000
  1.172144E+0000 -3.745901E+0000
  2.032582E+0000  2.050071E-0001
 -6.292345E-0001  5.027303E-0001
 -2.838782E+0000 -1.906355E+0000
 -4.215808E-0001 -2.307609E+0000
  2.559413E+0000  2.875814E+0000
  5.589199E-0001  1.495109E+0000
 -2.688745E+0000  8.330493E-0001
  1.921500E+0000 -4.544319E-0001
 -1.345945E+0000 -2.569197E-0001
  1.719839E+0000  9.590591E-0001
  1.058783E+0000  1.707138E+0000
 -3.928764E+0000  3.209459E+0000
  1.919306E+0000  3.738935E-0001
 -2.105649E+0000  8.924594E-0001
  3.586704E+0000 -2.210528E+0000
 -3.051693E+0000 -9.749654E-0002
 -6.342600E-0001 -1.264197E+0000
  8.444710E-0001 -4.510615E+0000
  1.625685E+0000  2.232449E+0000
 -9.514811E-0001  1.496553E+0000
 -6.312458E-0001 -1.742862E+0000
 -1.607877E+0000 -2.021848E+0000
  2.488813E+0000  1.659923E+0000
 -3.460626E-0001  8.924940E-0001
 -1.612287E+0000 -8.299165E-0001
  1.547366E+0000 -4.313820E+0000
  6.705326E-0001 -2.956050E-0001
  2.068545E+0000 -2.229185E-0001
 -1.467077E+0000  1.055861E+0000
 -1.165358E-0001  5.019802E-0001
  6.848091E-0001 -2.654324E+0000
 -3.070942E+0000  2.316420E+0000
  8.907234E-0001 -2.032364E-0001
  6.632094E-0001 -1.237236E+0000
  4.684986E-0001 -1.235938E+0000
 -8.698012E-0002  1.378290E+0000
  3.620067E-0001 -2.056059E-0001
  2.944111E-0001  1.603447E+0000
  1.611210E+0000  3.837301E-0001
 -1.679864E+0000  1.244077E+0000
  5.843860E-0001 -1.972188E+0000
  2.234804E+0000  1.765727E-0001
  3.400785E-0001  2.416796E+0000
 -1.957887E+0000  2.844798E+0000
 -5.018935E-0001 -1.361960E+0000
  8.995509E-0001 -1.918169E-0001
  2.421185E+0000  2.481628E+0000
 -2.052931E+0000  1.235516E+0000
 -2.570803E-0001  1.935663E-0001
  2.302745E+0000  6.385733E-0001
  1.513548E+0000  1.160250E+0000
  2.926656E+0000 -2.063143E+0000
 -1.982728E+0000  1.346665E+0000
 -7.171468E-0001  2.091170E-0001
  1.081895E+0000  2.065819E-0001
  1.013456E+0000  1.556064E+0000
 -2.763362E+0000  2.428196E+0000
  2.255630E+0000 -2.792145E+0000
 -1.683031E-0001 -2.976331E+0000
  7.246013E-0001  4.839847E-0001
 -7.721552E-0001 -1.583273E+0000
 -2.885285E+0000 -1.473541E-0001
  2.436904E+0000 -1.791403E+0000
 -3.293662E-0001  1.816262E+0000
 -2.610330E-0001  4.440539E-0001
 -9.264724E-0001 -1.355810E+0000
  3.707422E+0000 -1.737729E+0000
  2.395823E+0000  1.814502E+0000
 -3.253032E+0000 -7.894372E-0001
  1.110339E+0000 -2.965966E+0000
  2.011451E+0000  1.517673E+0000
 -2.712182E+0000 -7.748288E-0001
 -8.794919E-0001 -1.604157E-0001
 -2.806119E-0001 -2.803864E+0000
  8.537488E-0001  6.477069E-0001
 -1.002834E+0000  2.195317E+0000
 -2.611568E+0000  2.075085E+0000
 -1.979946E-0001 -2.610297E+0000
 -1.918877E+0000  8.809002E-0001
  8.796974E-0002  1.565359E+0000
  3.545352E-0001 -1.028627E-0001
  8.711518E-0002  9.137925E-0001
  6.064402E-0001 -2.040398E+0000
  6.442754E-0001  1.330655E+0000
 -2.371032E+0000  1.582813E+0000
  3.362459E-0001 -3.406303E+0000
  1.423761E-0001  7.075888E-0001
  9.972308E-0001  7.067666E-0001
 -2.251343E+0000 -1.411056E+0000
 -1.822809E-0001 -3.043726E+0000
  2.508216E+0000  5.375673E+0000
 -2.873164E+0000  7.776546E-0001
  1.207838E+0000 -3.680409E+0000
 -3.532674E-0002  1.765613E-0001
  2.951968E+0000 -3.989758E-0001
 -1.643489E+0000  3.054999E+0000
  1.677618E+0000 -4.390138E-0001
 -1.160027E+0000 -2.191580E+0000
  3.556580E+0000  4.590038E-0001
 -2.207669E+0000  3.348164E+0000
 -2.924764E+0000 -1.600883E+0000
  2.283690E+0000 -2.525281E+0000
  1.101944E+0000  7.294815E-0001
  6.737926E-0002  5.462506E+0000
 -4.356672E+0000 -1.895391E+0000
  4.581016E-0001 -4.002478E+0000
  3.736123E+0000 -1.439996E+0000
 -1.358407E+0000  9.521249E-0001
 -4.968996E+0000 -2.113520E+0000
  3.120587E+0000 -3.740005E+0000
  3.220144E+0000  8.766997E-0001
 -3.453805E-0001  3.254682E+0000
 -6.439424E-0001 -3.900214E+0000
  9.675770E-0001 -4.015188E+0000
  3.441655E+0000  2.423682E+0000
 -1.338217E+0000  5.136505E+0000
 -3.003408E+0000 -4.698660E-0001
 -1.672009E-0001 -5.350319E+0000
  3.197449E+0000  8.869727E-0001
  1.177489E+0000  3.937782E+0000
 -2.027981E+0000 -1.296915E+0000
 -9.778481E-0001 -3.821203E+0000
  3.176529E+0000 -1.895392E+0000
  1.391656E+0000  4.352432E+0000
 -2.015719E+0000  6.474500E-0001
  2.406931E-0001 -3.086098E+0000
  2.670455E+0000  1.662580E+0000
  3.826950E-0001  2.512316E+0000
 -3.240430E+0000 -2.458343E+0000
 -1.688955E+0000 -1.524732E+0000
  3.632726E+0000  6.896190E-0001
 -1.413577E+0000  1.983164E+0000
 -8.728054E-0001 -1.542500E+0000
  7.828832E-0001 -1.714798E+0000
  1.407316E+0000  1.465141E+0000
 -1.115804E+0000  1.071968E+0000
 -8.565087E-0001 -2.150436E+0000
  5.103099E-0001  5.220774E-0001
  2.965804E+0000  1.869228E+0000
 -2.095486E+0000  4.773103E+0000
 -2.296388E+0000 -2.278734E+0000
  2.867002E+0000 -1.533082E+0000
  4.247389E-0001  5.532050E+0000
 -4.144095E+0000  2.791016E+0000
 -2.269654E+0000 -3.886298E+0000
  1.658061E+0000 -2.467654E+0000
  1.881876E+0000  3.357057E+0000
 -3.398842E+0000 -1.313101E+0000
 -7.523986E-0001 -4.642569E-0001
 -1.758219E+0000  3.394953E-0001
  2.118147E+0000  2.623898E+0000
 -2.934895E+0000  3.134356E+0000
 -6.422917E-0001 -3.430323E+0000
  5.759352E-0001 -1.992663E+0000
  2.857012E+0000 -5.262546E-0001
  7.400977E-0001  4.023542E+0000
 -2.862805E+0000  4.233311E-0001
 -2.729146E+0000 -1.333107E+0000
  3.513853E+0000 -2.542930E+0000
 -8.980628E-0001 -3.224694E-0001
 -2.744825E+0000 -2.238177E+0000
 -7.962771E-0002 -2.686618E+0000
  1.346462E+0000 -2.114771E+0000
  3.410380E-0001  4.432029E+0000
 -2.056995E+0000  4.973158E-0001
 -4.365237E+0000 -3.350601E+0000
  4.691299E+0000 -2.231120E+0000
 -8.821203E-0001  2.924916E+0000
 -2.203168E+0000 -4.082220E+0000
 -6.861850E-0001  1.856722E+0000
  3.965126E+0000  2.041103E+0000
 -1.091392E+0000  2.904732E+0000
 -4.490951E+0000 -2.231034E+0000
  5.448797E-0001 -1.517050E+0000
  5.354285E+0000 -3.066889E-0001
 -1.371076E+0000  1.651825E+0000
 -2.076984E+0000 -1.966665E+0000
  2.042327E-0001 -1.777774E+0000
  5.098634E+0000  1.444472E+0000
 -1.433350E+0000  3.502035E+0000
 -4.635054E+0000 -3.899960E-0001
  1.776734E+0000 -5.564701E+0000
  4.268706E+0000 -4.639739E-0001
  1.122999E+0000  2.468069E+0000
 -4.251267E+0000 -1.703516E+0000
  2.882424E+0000 -1.789623E+0000
  4.296895E+0000  2.709763E+0000
 -1.269380E+0000  7.351634E-0001
 -6.125640E+0000 -7.764002E-0001
  2.066682E+0000 -3.303357E+0000
  3.072268E+0000  1.882137E+0000
 -1.469731E+0000  1.421517E+0000
 -2.846711E+0000 -1.492307E+0000
  1.777669E+0000 -2.442159E+0000
 -2.026626E-0001  1.997799E+0000
 -9.989396E-0001 -1.861000E+0000
 -6.800021E-0001 -8.095365E-0001
  7.206307E-0001 -2.166531E-0001
 -7.124748E-0001  6.148883E-0001
 -3.882162E+0000 -2.600619E+0000
  3.402237E+0000 -3.767176E+0000
  1.096984E+0000  2.287730E+0000
  5.472169E-0001  3.670673E+0000
 -5.728077E+0000 -6.482496E+0000
  4.018311E+0000 -2.598688E+0000
  4.783031E+0000  1.935652E+0000
 -3.240965E+0000  5.617786E+0000
 -2.477693E+0000 -2.456294E+0000
  2.842836E+0000 -3.538325E+0000
  4.028364E+0000  3.586232E+0000
 -3.655478E+0000  3.215004E+0000
 -5.508171E+0000 -6.147808E+0000
  5.207872E+0000 -3.100513E+0000
  4.757574E+0000  2.073548E+0000
 -3.337140E+0000  6.470558E+0000
 -4.105717E+0000 -3.153865E+0000
 -5.917475E-0001 -6.575496E+0000
  5.677117E+0000  2.887270E+0000
 -2.709495E+0000  7.351209E+0000
 -1.680570E+0000 -4.771767E+0000
  6.871936E-0001 -4.499549E+0000
  2.537781E+0000  4.324637E+0000
 -2.142665E+0000  2.265416E+0000
 -2.340459E+0000 -3.637725E+0000
  1.358192E+0000 -5.094072E+0000
  4.548651E+0000  3.889867E+0000
 -1.829922E+0000  1.968833E+0000
 -2.886089E+0000 -5.123357E+0000
  4.618244E+0000 -4.097104E+0000
  3.454216E+0000  1.921315E+0000
 -2.168439E+0000  4.768753E+0000
 -2.477562E+0000 -2.096596E+0000
  7.997387E-0001 -1.791471E+0000
  3.425644E+0000  2.197192E+0000
 -1.136466E+0000  3.419764E+0000
 -1.843272E+0000 -2.147325E+0000
 -2.300263E+0000 -2.658252E+0000
  8.248627E-0001 -4.223006E-0001
 -1.767383E-0001  3.616968E+0000
  6.140197E-0002  1.199056E-0002
  5.336049E-0001 -3.797073E+0000
  2.415070E+0000 -1.258855E+0000
 -2.546085E+0000  1.114084E+0000
 -2.868059E-0001 -2.114655E+0000
 -4.039304E-0001 -3.674598E-0001
  1.149279E+0000  2.579526E+0000
 -9.068529E-0001 -1.286722E+0000
 -2.490257E+0000 -6.078772E-0001
  2.369207E+0000 -3.208186E+0000
 -2.103406E+0000 -1.526666E+0000
  1.407517E+0000 -5.995044E-0001
 -1.693004E+0000  1.012802E+0000
 -1.489666E+0000  3.800927E-0001
  6.616198E-0001 -3.104158E+0000
  7.682192E-0001 -5.162731E-0001
 -2.329907E-0001  2.760236E-0001
 -6.669126E-0001  7.870730E-0001
 -3.028236E-0002 -5.905718E-0001
  1.256426E+0000 -3.875498E+0000
 -2.494634E+0000  3.844739E+0000
  1.365343E+0000 -1.124018E+0000
 -2.284848E+0000 -1.958469E+0000
  2.145158E+0000  1.012018E+0000
  7.477171E-0001  2.338952E-0001
 -3.019245E+0000  2.682116E+0000
 -3.636635E-0001 -2.995802E-0001
 -1.448629E+0000  1.617108E+0000
  4.171873E+0000 -4.163049E-0001
 -2.895559E+0000  1.095949E+0000
 -6.950567E-0001  1.213128E+0000
  1.672893E+0000  1.281539E-0001
  3.197635E-0001 -1.515442E+0000
 -7.722628E-0001  3.357810E-0001
  3.690788E-0001 -1.991322E+0000
 -7.319689E-0001  2.204892E+0000
  1.036202E+0000 -1.612915E+0000
 -4.786947E+0000 -1.467367E+0000
  2.297784E+0000 -1.157511E+0000
  9.819716E-0001  3.574978E+0000
 -5.999179E-0001 -2.871582E-0002
 -2.323878E+0000 -1.617635E-0001
  7.729159E-0001 -3.523657E+0000
  2.131087E+0000 -1.650596E+0000
  4.151815E-0001  1.501698E+0000
 -1.866004E+0000  2.521803E+0000
  4.075695E-0001 -2.523346E+0000
  7.043362E-0001 -1.282523E+0000
  6.534245E-0001  2.834058E+0000
 -8.548073E-0001  3.527872E+0000
 -2.541484E+0000  2.696700E+0000
 -2.362284E+0000  2.491781E-0001
  4.010228E+0000 -1.851724E+0000
 -8.332404E-0001  2.051661E+0000
 -9.380463E-0001 -5.295603E-0001
 -2.740367E-0001 -5.430529E+0000
  4.124012E+0000  2.201412E+0000
 -1.186075E+0000  2.700675E+0000
 -1.196639E+0000 -3.825353E+0000
 -1.411003E+0000 -6.685494E+0000
  3.469605E+0000  3.726149E+0000
  6.518428E-0001  5.488891E+0000
 -4.195983E+0000 -1.025914E-0001
 -8.049954E-0001 -6.499621E+0000
  6.238837E+0000 -2.059281E+0000
 -6.299007E-0001  8.122961E+0000
 -4.030978E+0000  6.881540E-0001
 -1.398129E+0000 -7.281231E+0000
  4.142623E+0000 -7.900054E-0001
  5.781978E-0001  1.398264E+0000
 -2.094045E+0000  1.609361E+0000
 -3.029963E+0000 -3.370427E+0000
  5.606257E+0000 -3.409982E+0000
  2.622492E+0000  4.862261E+0000
 -2.947521E+0000 -1.573925E-0001
 -1.356562E+0000 -4.543375E+0000
  3.475411E+0000  1.882264E-0002
  1.451452E+0000  4.063473E+0000
 -3.956172E+0000 -1.495817E-0001
  5.359167E-0001 -3.291974E+0000
  2.687584E+0000 -1.376667E+0000
  1.583091E+0000  2.916584E+0000
 -1.155495E+0000  2.626392E+0000
 -2.158078E+0000 -1.982662E+0000
  2.915837E+0000 -2.713524E+0000
  1.127687E+0000  3.542148E+0000
 -3.660189E+0000 -2.256956E+0000
 -1.014015E-0001 -3.240227E+0000
  3.449355E+0000 -1.551227E+0000
 -2.909408E+0000  4.928301E+0000
  2.638418E+0000 -2.792636E+0000
 -5.918277E+0000  1.254400E+0000
  4.777058E+0000 -6.119818E+0000
  2.169662E+0000  1.693576E+0000
 -3.551779E+0000  4.016301E+0000
 -1.535628E+0000 -9.775922E-0001
 -4.868394E-0001 -2.625329E+0000
  1.714896E+0000  7.753087E-0001
 -1.811890E+0000  2.696614E+0000
 -3.282647E+0000 -2.412299E+0000
  2.487848E-0001 -1.157241E+0000
  2.489638E+0000  1.350291E+0000
 -2.393803E+0000  5.332340E-0001
 -2.121559E+0000  3.174102E-0001
  1.978912E+0000  4.416428E-0001
  8.333370E-0001  1.303369E+0000
 -2.101679E+0000  8.885736E-0001
  1.740617E-0001 -1.442434E+0000
  2.510497E+0000 -1.352382E-0001
 -1.113326E+0000  2.907648E+0000
 -1.464907E+0000 -2.589511E+0000
  2.598397E-0001 -9.980454E-0001
  3.287352E+0000  2.587389E+0000
 -1.884644E+0000  3.143666E+0000
  8.847129E-0001 -1.206678E-0001
  5.833150E-0001 -1.762623E+0000
 -1.545350E-0001  3.955834E-0001
  3.564247E+0000 -7.927775E-0001
 -1.421404E+0000  2.227324E+0000
 -1.360244E-0001  7.590705E-0001
  4.130855E-0001 -1.034419E+0000
  6.620550E-0001 -2.561404E+0000
  7.819744E-0001 -1.599767E+0000
 -7.717069E-0001 -1.246818E+0000
 -1.578601E-0001  7.112382E-0001
 -1.130767E+0000  1.546874E+0000
  1.057793E+0000  1.379265E+0000
 -5.355521E-0001  8.695462E-0001
  2.415827E-0001 -3.466620E+0000
  2.026690E-0001 -6.626563E-0001
  3.357420E-0001  9.623373E-0001
 -1.810087E+0000  2.908461E-0001
  1.662522E-0001 -1.467704E+0000
  1.229390E+0000 -7.239987E-0001
  4.125201E-0001  2.040796E+0000
 -1.192045E+0000 -9.473367E-0001
  1.582688E+0000 -3.343913E+0000
  1.947907E+0000 -1.352689E+0000
 -7.364183E-0001  1.686898E+0000
 -1.887764E+0000 -1.635025E+0000
  8.266289E-0002 -2.880158E-0001
  3.298229E+0000 -5.718385E-0001
 -1.602728E+0000  2.503761E+0000
  2.160693E+0000 -2.423218E+0000
 -2.920085E+0000 -1.404285E+0000
 -1.069188E-0001 -1.947491E+0000
  5.727987E-0001 -2.136403E-0001
  1.189737E+0000  4.629291E-0001
 -1.675762E+0000 -9.899851E-0001
  4.711514E-0001 -3.230388E+0000
  1.012840E+0000 -3.614464E+0000
 -1.057163E+0000  6.803159E-0001
  3.695800E-0002 -3.679514E+0000
 -2.678547E-0001 -1.365415E+0000
  1.627497E+0000  3.805744E-0001
  9.398037E-0001 -1.982412E-0001
 -1.657595E+0000  5.692371E-0001
  4.402367E-0001 -7.679160E-0001
  1.208716E+0000  1.143780E+0000
 -2.159507E+0000  3.434017E+0000
 -2.659217E+0000  4.858007E-0002
  2.057958E+0000 -1.109922E+0000
  4.572114E-0001 -1.396433E-0001
 -2.527270E+0000 -6.988362E-0001
 -1.052182E+0000 -2.592823E+0000
  2.041136E+0000 -2.629788E+0000
  7.308574E-0001 -9.745474E-0002
 -5.694075E-0001 -9.339451E-0002
 -2.236446E+0000  6.218503E-0001
  1.028345E-0001 -1.063993E+0000
  1.443080E+0000  3.723030E-0001
  6.310283E-0001  1.276709E+0000
 -8.850774E-0001 -3.077349E-0001
  1.426493E+0000 -1.208408E+0000
  6.366007E-0002  4.130038E+0000
 -3.196115E-0001  1.851553E+0000
 -3.300806E+0000 -4.413903E+0000
  1.941312E+0000 -1.276216E+0000
  5.287111E-0001  2.708346E+0000
 -3.637901E+0000  3.653728E+0000
  7.466616E-0001 -4.614162E+0000
  5.915460E-0001 -2.016950E+0000
  2.332579E+0000  1.598302E-0001
  1.484583E-0001  1.083605E+0000
 -1.197023E+0000 -1.323165E+0000
 -1.184037E+0000 -1.397517E+0000
 -3.845278E-0001  5.137959E-0001
  2.311841E-0001  1.761400E+0000
 -1.071856E+0000  1.622059E-0002
 -1.634546E+0000 -1.788844E+0000
  1.540178E+0000 -2.297292E+0000
  1.913531E+0000  1.512864E+0000
 -2.710016E+0000  2.181978E+0000
 -3.813226E+0000 -3.197569E+0000
  2.387507E+0000 -2.904872E+0000
  2.036486E+0000  8.417521E-0001
 -1.720823E+0000  2.925895E+0000
  5.740699E-0001 -2.847987E+0000
 -1.011626E+0000 -1.355832E+0000
  2.414520E+0000  1.453087E+0000
 -1.617450E+0000  4.021727E+0000
 -1.912264E+0000 -3.580612E+0000
  1.472702E+0000 -3.954880E+0000
  1.910860E+0000  2.538026E+0000
 -2.365276E+0000  2.198242E+0000
 -4.687115E+0000 -3.217631E+0000
  4.802555E+0000 -2.656736E+0000
  2.521111E+0000  3.618034E+0000
 -2.661380E+0000  2.060800E+0000
 -2.996835E+0000 -2.248506E+0000
  3.607155E+0000 -3.242278E+0000
  2.940005E+0000  2.771280E+0000
 -1.116930E+0000  3.723690E+0000
 -3.541471E+0000 -1.205851E+0000
  2.512280E+0000 -1.367574E+0000
  7.504062E-0001  3.880874E-0001
  1.677122E+0000  9.468956E-0001
 -1.690289E-0001 -1.672824E+0000
 -9.218427E-0001 -6.796772E-0001
  1.458754E-0001 -1.867887E+0000
  1.632196E+0000 -1.968211E+0000
  1.708684E+0000  4.901092E+0000
 -2.782650E+0000  5.135671E-0001
 -5.401407E-0001 -1.420958E+0000
  1.406442E+0000  1.831146E-0001
  1.210679E+0000  2.011914E+0000
 -1.764629E+0000 -9.912029E-0002
 -2.072806E+0000 -5.127784E-0001
  2.748118E+0000 -7.854680E-0001
  2.237949E-0001  6.467470E-0001
 -7.115646E-0001  1.797316E-0001
  1.296866E+0000 -2.350259E+0000
 -9.362491E-0001 -2.691920E+0000
  1.461043E+0000 -7.698869E-0001
  2.939898E+0000  1.588104E+0000
 -2.099376E+0000  1.049317E+0000
 -1.196280E+0000 -4.867997E-0001
 -1.384140E-0001 -1.710589E+0000
  1.661455E+0000 -1.988812E+0000
 -1.483486E+0000  1.239862E+0000
 -2.586044E-0001 -1.866946E+0000
 -2.359139E-0001 -8.879757E-0001
  1.759393E+0000  1.823664E-0001
 -2.446010E+0000  8.539553E-0001
  2.174831E+0000 -1.567598E+0000
  6.014514E-0001 -1.173053E+0000
 -4.462968E-0001 -9.074829E-0001
  6.647796E-0001 -1.813531E+0000
  3.738716E-0001  1.384765E+0000
 -1.829362E+0000 -1.160141E+0000
  2.220600E-0003 -1.752141E+0000
  1.335195E+0000  4.851914E-0001
 -1.924113E-0001 -3.843750E+0000
  1.242594E+0000  3.267718E-0001
  1.711292E+0000  4.980446E-0001
 -2.893417E+0000  2.062987E-0001
 -3.332759E-0002 -5.131712E+0000
  2.176179E+0000 -1.728034E+0000
  1.317937E+0000  1.626906E+0000
 -4.822211E-0001 -1.846841E+0000
 -7.123605E-0001 -2.949964E-0001
  1.383166E+0000 -7.840219E-0002
  2.563819E-0001  8.450542E-0001
 -2.423927E+0000  4.248570E-0001
 -2.074994E-0001 -1.410829E+0000
  3.218783E+0000 -4.153285E-0001
  3.825399E-0001  2.934761E+0000
 -2.261139E+0000  1.584961E+0000
  8.271648E-0001 -3.776119E+0000
  1.733450E+0000 -1.027329E+0000
  2.703331E+0000  1.107810E+0000
 -2.430403E+0000 -7.175035E-0001
  2.579241E+0000 -1.299938E+0000
 -5.954195E-0001  5.092197E-0001
 -7.573013E-0001  1.725370E+0000
 -5.803795E-0001  5.034052E-0001
 -2.633873E-0001 -1.433406E+0000
  6.341220E-0001 -1.415758E+0000
  2.373322E-0001  2.033488E+0000
 -3.601383E-0001  1.012040E+0000
 -9.545749E-0001 -3.860899E-0001
  1.257764E+0000  1.420309E+0000
 -2.321542E+0000 -1.552488E+0000
 -3.520382E-0001  3.047492E+0000
 -6.377342E-0001 -6.916583E-0002
 -6.472304E-0001 -2.668931E-0002
  2.798799E+0000 -8.059916E-0001
 -7.999222E-0001  4.456576E-0001
  1.235163E-0001  2.410664E+0000
 -3.475319E-0002 -4.395545E-0001
  2.513585E+0000 -2.847115E-0001
 -4.275264E-0001  1.067973E+0000
  5.680104E-0001  2.887161E-0001
 -2.096062E+0000  2.341593E+0000
  3.022556E+0000 -1.296342E-0001
 -1.369682E+0000  1.325516E+0000
  9.080869E-0001 -1.486120E+0000
  7.802466E-0001  3.128638E-0001
 -2.475230E+0000 -1.274479E+0000
  1.895647E+0000  4.309831E-0001
  1.325697E+0000  6.840298E-0001
 -2.596001E+0000  3.046274E+0000
  2.063919E-0001 -3.898005E-0002
 -7.011959E-0001 -3.315457E+0000
 -1.032063E+0000 -3.823546E-0001
  1.002773E+0000  1.166003E+0000
  1.008084E+0000  1.609849E+0000
 -1.760134E+0000 -1.006662E+0000
  1.836201E-0001 -2.381529E+0000
  4.583968E+0000  1.633015E+0000
 -3.287097E+0000  8.531231E-0001
 -2.483121E+0000 -2.771909E+0000
  9.731030E-0001 -2.489061E+0000
  2.937712E+0000 -2.045918E+0000
 -6.297726E-0001  2.669527E+0000
 -2.024333E+0000 -1.511701E-0002
  1.852867E+0000  5.387454E-0001
 -2.848980E+0000  6.122616E-0001
  2.496571E+0000 -2.260949E+0000
  4.340513E-0001  1.244014E+0000
 -1.726897E+0000  2.378442E+0000
  2.839876E-0001 -7.090918E-0001
  1.364194E+0000  1.894695E-0001
  5.876330E-0001 -1.746862E+0000
 -6.638999E-0001  2.199809E+0000
  1.057246E+0000 -1.606841E+0000
  1.212331E+0000  3.363417E+0000
  2.045182E-0001  9.517933E-0001
 -3.060219E-0001 -2.953946E+0000
  4.016888E+0000 -8.356290E-0001
 -2.037014E+0000  1.288906E+0000
 -5.404079E-0001  1.906650E+0000
  1.336054E+0000 -1.963485E+0000
 -2.350157E+0000 -9.816347E-0002
  1.572943E+0000  9.909592E-0001
 -2.693034E+0000  1.806974E+0000
 -3.671726E-0001 -2.919363E+0000
  7.514760E-0001  1.020294E+0000
  1.310960E+0000  1.499291E+0000
 -6.293390E-0001  6.713921E-0001
 -7.103516E-0001  2.932346E-0001
  3.012267E-0001 -1.007562E+0000
 -4.477898E-0001 -4.085579E-0001
  1.596459E+0000 -6.262478E-0001
 -2.400096E+0000  2.769666E+0000
 -1.031154E+0000 -4.043312E-0001
  5.235084E-0001 -4.613288E-0001
 -1.017368E+0000  2.428870E+0000
 -2.942226E+0000  5.061094E-0001
  1.713131E+0000 -4.095172E+0000
  1.582389E+0000 -6.581018E-0001
  1.624419E+0000  3.405500E+0000
 -4.003609E+0000  3.609594E+0000
 -2.500554E-0001 -3.555118E+0000
  4.165343E-0001 -2.519229E+0000
  2.190226E+0000  2.080270E+0000
 -3.451817E+0000  2.936551E+0000
  1.269654E+0000 -4.370591E-0001
 -6.173793E-0001  2.722793E-0001
  2.630857E+0000 -1.840697E+0000
 -1.361936E+0000  3.888892E-0001
 -1.196535E+0000 -3.032665E+0000
  1.690626E+0000 -3.546014E+0000
  7.254120E-0001  3.728707E+0000
 -8.987901E-0001  9.919859E-0001
 -2.241110E+0000 -2.151858E+0000
 -1.087035E-0001 -1.209307E+0000
  5.003073E+0000  1.449139E+0000
 -2.339077E+0000  3.915232E+0000
 -1.161902E+0000 -1.827007E+0000
  4.233795E+0000 -2.585584E+0000
 -1.434770E+0000  8.794474E-0001
  7.207415E-0002  1.279025E-0001
 -7.820355E-0001 -5.934315E-0001
  1.727767E-0001 -2.106290E+0000
  3.671398E+0000 -2.122660E+0000
  1.777330E+0000  6.369719E-0001
 -2.821412E+0000  1.170847E+0000
  2.042673E+0000  8.417891E-0001
 -1.182979E+0000 -2.043255E+0000
 -1.070188E+0000  7.476607E-0001
  6.665583E-0001 -1.350123E+0000
  5.549381E-0001 -1.198587E+0000
  1.356464E+0000 -5.394457E-0001
 -2.274288E+0000 -1.684286E+0000
 -2.881777E-0001 -2.877111E+0000
  2.402950E+0000 -1.326592E+0000
 -2.648967E-0001  1.951508E+0000
 -1.221897E+0000  1.272083E+0000
 -1.266994E+0000 -1.171045E+0000
  6.855190E-0001  2.658513E+0000
  1.978791E+0000  3.441708E+0000
 -3.107871E+0000  2.415325E-0002
 -6.497282E-0001 -4.038787E-0001
  3.389426E+0000  2.442414E-0001
 -2.301419E+0000  1.154432E+0000
 -2.251454E+0000 -2.751959E-0001
  5.339023E-0001  8.839411E-0001
 -5.319556E-0001  2.144436E+0000
 -1.918284E-0001 -8.416865E-0001
 -6.480618E-0001 -3.783683E-0002
  1.758000E+0000  1.450346E+0000
  6.978777E-0001 -5.799896E-0001
 -2.715771E-0001  7.520228E-0001
 -7.037462E-0001 -6.927872E-0001
  1.891658E+0000 -6.967363E-0001
  2.516180E+0000 -4.619944E-0001
  1.618390E-0001  2.860053E+0000
 -5.743542E-0001 -8.342121E-0001
  2.868787E-0001 -3.377632E+0000
  1.641944E+0000 -6.340189E-0001
 -5.529973E-0001  3.364233E+0000
 -1.662589E+0000  4.674277E-0001
  2.458031E+0000 -3.221124E+0000
  5.445826E-0001 -7.668886E-0001
  1.268640E+0000  3.709758E+0000
 -4.574630E+0000  1.690739E+0000
 -1.919922E+0000 -3.775175E+0000
  5.184379E+0000 -3.005550E+0000
 -2.255276E-0001  5.822832E+0000
 -1.843811E+0000  7.730897E-0002
 -6.542452E-0001 -4.253455E+0000
  5.513964E+0000  5.509538E-0001
 -1.955212E-0001  4.190571E+0000
 -3.599692E+0000  1.709829E+0000
  3.421156E-0001 -1.760089E+0000
  1.157808E+0000  4.359502E-0001
  1.571810E+0000 -2.597850E-0001
 -3.705466E-0001  1.438632E+0000
  8.998905E-0001 -2.293308E-0002
 -1.076834E-0002 -1.882845E+0000
  2.954227E-0001 -3.126352E-0001
 -2.275941E+0000 -2.245207E+0000
 -3.876840E-0001 -1.109534E+0000
 -5.477697E-0004  2.835407E-0001
  2.505105E-0001 -1.442870E+0000
  2.000189E+0000  1.237225E-0001
 -2.060968E+0000  3.394422E+0000
 -1.473628E-0001 -1.386082E+0000
  7.284446E-0002 -2.190733E+0000
  1.472695E+0000 -1.866106E+0000
 -1.707476E-0001  4.660196E+0000
 -2.179646E+0000  1.749260E+0000
 -1.664471E+0000 -6.002349E-0001
  3.597754E-0001 -2.369670E+0000
  2.708888E+0000  4.603239E+0000
 -1.202415E+0000  4.236181E+0000
 -3.175007E+0000 -2.015727E+0000
 -1.490600E+0000 -1.877724E+0000
  3.914274E+0000 -6.542341E-0002
  1.371768E+0000  5.510067E+0000
 -6.559548E+0000  1.130369E+0000
  1.822271E+0000 -5.715530E+0000
  3.797835E+0000  3.251441E-0001
  1.212039E+0000  5.226495E+0000
 -3.864671E+0000  3.131360E-0002
 -2.779408E-0001 -4.510957E+0000
  4.891225E+0000 -1.705342E+0000
  5.328769E-0001  5.930228E+0000
 -3.723466E+0000  3.551672E-0001
 -2.456870E+0000 -2.530130E+0000
  2.092443E+0000  9.992801E-0001
  1.993360E+0000  4.450747E+0000
 -2.651967E+0000  1.045575E+0000
 -3.322312E+0000 -4.004329E+0000
  2.221271E+0000 -1.282473E+0000
  1.489309E+0000  1.091721E+0000
 -3.147787E+0000  3.456798E+0000
 -1.800112E+0000 -1.872962E+0000
  2.891767E-0001 -2.432985E+0000
  2.494597E+0000  5.553675E-0001
 -1.437673E+0000  2.102052E+0000
  1.065871E+0000 -1.320052E+0000
  1.091330E+0000 -2.194991E+0000
 -2.281719E-0001  5.357762E-0001
 -5.730658E-0001 -9.127806E-0001
 -1.138857E+0000 -1.500548E-0001
  6.267296E-0001  1.565652E+0000
  1.238756E+0000  3.506920E+0000
  7.815473E-0003 -1.607873E+0000
  1.067092E+0000 -1.490480E+0000
 -5.499940E-0001  2.476561E+0000
 -4.022431E-0001 -2.505899E+0000
 -5.193414E-0001  1.673553E-0001
  2.128832E+0000 -1.451541E+0000
 -3.093275E+0000  1.886866E+0000
  1.866992E+0000 -1.844793E+0000
  1.924522E+0000 -7.233266E-0001
 -5.755227E-0001  1.894256E+0000
 -1.479038E-0001  4.834221E-0001
 -1.520838E+0000 -2.671462E-0001
  2.394616E+0000  1.135262E+0000
  8.835232E-0001  2.493803E+0000
 -2.261944E+0000  2.473796E+0000
 -1.153237E+0000 -2.824844E+0000
 -3.774380E-0001  5.498432E-0001
  1.790389E+0000  8.578497E-0001
 -1.251190E+0000  1.037195E+0000
 -1.844516E+0000 -3.034398E+0000
  1.796954E+0000 -1.644260E+0000
  2.545588E-0001  1.943562E+0000
 -1.975882E+0000  8.067438E-0001
 -2.801406E+0000 -1.747280E+0000
  2.707918E+0000 -3.654369E+0000
  5.473642E-0003  4.631549E+0000
  9.156175E-0001  7.755062E-0001
 -6.525571E-0001 -2.855270E+0000
  2.208567E+0000 -8.923129E-0001
 -3.879324E+0000  3.998752E+0000
  2.243562E+0000 -8.337273E-0001
 -2.406048E+0000  3.824586E-0001
  2.065505E+0000  2.463775E+0000
 -1.342496E+0000  1.447884E+0000
 -2.026485E+0000  1.795396E+0000
  6.810925E-0002 -3.063898E+0000
  2.232873E+0000 -7.474240E-0002
 -6.996937E-0001  3.636014E+0000
  6.036661E-0002 -2.457908E-0001
 -1.810317E-0001 -2.021635E+0000
 -4.475957E-0001  2.521066E+0000
  9.123595E-0001 -6.049434E-0001
 -1.869628E+0000  1.211638E+0000
 -2.096117E-0001 -1.788382E+0000
  1.979801E+0000  5.081817E-0002
 -1.401579E+0000  1.267592E+0000
 -1.449707E+0000 -2.340065E+0000
 -4.717236E-0001 -3.192050E+0000
  3.045448E+0000  1.068718E+0000
 -1.639605E+0000  4.626207E+0000
 -1.609090E+0000  1.536988E+0000
  1.604472E+0000 -1.944202E+0000
  3.492507E+0000  3.819326E-0001
 -2.410018E+0000  1.311351E+0000
 -3.508422E-0001 -1.478068E+0000
  2.788200E-0001  4.956072E-0002
  4.822071E-0002  1.820226E+0000
 -6.688001E-0001  8.501579E-0001
 -2.345065E+0000 -2.689341E+0000
  4.554587E+0000 -2.277680E+0000
  2.007598E+0000  1.909356E+0000
 -5.026797E+0000  1.945256E+0000
  2.034162E-0001 -6.520250E+0000
  3.400061E+0000  2.355066E+0000
 -2.430155E-0001  3.447428E+0000
 -2.857535E+0000 -1.501133E+0000
 -2.205171E-0001 -4.146085E+0000
  4.011245E+0000  3.548951E-0001
 -3.056782E+0000  7.785197E+0000
 -1.065582E+0000 -2.480203E+0000
 -2.579073E-0002 -4.867775E+0000
  5.832552E+0000  3.807445E+0000
 -1.906440E+0000  6.507004E+0000
 -4.855054E+0000 -1.886643E-0001
  2.002731E+0000 -3.817322E+0000
  3.437994E+0000  1.599806E+0000
 -1.280399E+0000  3.112951E+0000
 -3.146692E+0000 -9.965109E-0001
  9.854064E-0001 -1.334572E+0000
  2.771218E+0000  1.128600E-0001
 -1.260650E+0000  1.050455E+0000
 -3.615568E-0001 -2.466130E+0000
  1.301068E+0000 -2.988766E+0000
  1.015161E+0000  1.746289E+0000
  1.282472E+0000  2.313663E+0000
 -4.946072E+0000 -1.565266E-0001
  3.476572E+0000 -2.522896E+0000
  3.829170E-0001  4.322503E+0000
 -8.323636E-0001 -1.236587E+0000
 -1.332991E+0000 -1.380433E+0000
  2.973702E+0000 -2.282080E+0000
 -3.374196E+0000  2.332769E+0000
 -1.445072E+0000 -3.333964E+0000
 -1.918599E+0000 -1.731807E-0001
  2.856622E+0000 -2.600007E-0001
 -1.195482E+0000  2.045470E+0000
 -8.246912E-0001 -1.255627E+0000
  1.698202E+0000 -7.585223E-0002
  9.132589E-0001  1.406928E+0000
 -1.142360E+0000  3.799600E+0000
  5.396349E-0001 -7.273202E-0001
 -1.228964E+0000  1.307937E+0000
 -2.109838E+0000  1.356420E+0000
  8.460718E-0001 -3.522213E+0000
  9.324925E-0001 -1.910962E+0000
 -1.868891E+0000 -3.328427E-0001
 -8.367921E-0001 -3.341714E+0000
  1.378718E+0000 -1.529458E-0001
  2.872199E+0000  5.027422E-0001
 -1.326035E+0000  1.670937E+0000
 -2.519165E+0000 -8.184589E-0001
  1.769897E+0000 -2.225683E+0000
  2.797793E+0000 -2.606656E+0000
 -8.879930E-0001  3.276112E+0000
  1.026599E+0000 -2.472588E+0000
  9.673014E-0001  2.808021E-0001
 -5.676718E-0001  1.031310E+0000
 -3.522463E-0001  1.140468E+0000
  2.687419E+0000 -5.305007E-0001
 -3.721097E-0001  3.193757E+0000
  9.982428E-0001 -1.282420E+0000
  1.187021E+0000 -1.828544E+0000
 -7.650438E-0001 -9.941897E-0001
  1.478400E+0000  1.762886E+0000
 -1.929019E-0001 -6.060416E-0001
 -1.969083E-0001  1.681179E+0000
 -5.217420E-0001 -1.492472E+0000
 -7.641121E-0002 -1.541719E-0001
  6.731309E-0001  3.098603E+0000
  2.096416E-0001  1.971510E+0000
 -1.462942E+0000  4.427037E-0001
  9.635246E-0001 -8.887671E-0001
 -1.259362E+0000  1.018690E-0001
  2.147149E+0000 -1.787686E-0001
  2.506521E+0000  2.582191E+0000
 -2.520308E+0000 -2.590721E+0000
 -2.982807E-0002 -2.312991E+0000
  4.219974E+0000 -8.165711E-0001
 -1.948617E+0000  3.403631E+0000
 -2.650592E+0000 -3.529170E+0000
  4.530337E+0000 -4.028602E+0000
  9.468314E-0001  3.791205E+0000
 -5.033582E-0002  1.798447E+0000
 -1.778927E+0000 -2.044510E+0000
  3.019331E+0000 -5.929665E+0000
  2.211944E+0000  2.083896E+0000
 -2.021242E+0000 -2.442896E-0001
 -7.407130E-0001 -3.365627E+0000
  2.788534E+0000  2.992136E-0001
  1.943847E-0001  1.785030E+0000
 -3.956439E+0000  1.198414E+0000
  3.977512E-0001 -3.915285E+0000
  1.837730E+0000  4.230960E-0001
 -1.083029E+0000  1.747759E+0000
 -1.574524E+0000 -1.776570E-0001
  1.239503E+0000 -1.127643E+0000
  3.863597E-0001  3.679396E-0001
  2.363214E+0000  3.643629E+0000
 -3.226972E+0000  2.221912E+0000
 -1.435003E+0000  1.784012E-0002
  8.736606E-0001 -3.805270E+0000
  3.656924E+0000  1.071793E+0000
 -2.149263E+0000  4.500823E+0000
 -3.894396E+0000 -3.304008E+0000
  2.022087E+0000 -3.432381E+0000
  1.691850E+0000  9.233344E-0001
  1.766594E-0001  4.115909E+0000
 -2.703662E+0000 -1.347457E+0000
 -6.179322E-0001 -3.284135E+0000
  3.090973E+0000 -7.231579E-0001
 -7.153489E-0002  4.208015E+0000
 -7.910116E-0001 -6.209485E-0001
  1.078117E+0000 -2.405478E+0000
  2.101738E+0000  2.616902E-0002
  1.612042E+0000  2.402518E+0000
 -1.547841E+0000 -1.952517E+0000
 -2.407477E+0000 -2.412055E+0000
  3.537466E+0000 -1.118508E+0000
 -9.331899E-0001  6.765670E-0001
 -5.664056E-0001  1.561836E+0000
  5.314225E-0002  6.452802E-0001
  1.056365E+0000 -1.068445E+0000
  6.010624E-0001  1.968422E+0000
 -4.591793E-0001  1.907254E-0001
 -1.050230E+0000 -2.512370E+0000
  6.262612E-0001 -1.404898E+0000
  2.514269E+0000  2.183391E+0000
 -2.137537E+0000  2.024615E+0000
 -1.436742E+0000 -3.392789E+0000
  1.510300E+0000 -3.452518E-0001
  3.239970E+0000  1.782355E+0000
 -3.706986E+0000 -1.197832E+0000
 -2.104865E+0000 -6.908023E+0000
  2.595264E+0000 -2.192353E+0000
  3.717628E+0000  2.451369E+0000
 -4.550490E+0000  1.541496E+0000
 -3.257215E+0000 -1.592634E+0000
  3.832205E+0000 -4.938705E+0000
 -1.697019E+0000  5.001071E+0000
  2.008626E+0000  3.994927E+0000
 -4.216289E+0000  3.759198E+0000
  5.282907E-0001 -2.254270E+0000
  3.182536E+0000 -1.725500E+0000
 -2.049150E+0000  3.451594E+0000
 -2.424315E+0000 -2.258719E+0000
  8.202335E-0001 -1.492880E+0000
  2.791384E+0000  1.436458E+0000
 -8.240709E-0001  4.926462E+0000
 -4.387191E+0000 -2.686830E+0000
  1.559343E+0000 -5.223811E+0000
  3.449956E-0001 -1.334021E+0000
  2.676136E+0000  2.097044E+0000
 -2.654413E+0000  7.386049E-0001
 -1.821278E+0000 -3.021763E+0000
  1.482265E+0000  1.986940E+0000
  2.396949E+0000  4.350627E-0001
 -2.411999E+0000  2.150449E+0000
 -1.839479E+0000 -2.201323E+0000
  9.312785E-0001 -8.107499E-0001
  1.370929E+0000  2.500145E+0000
 -2.467960E+0000  2.426189E+0000
 -3.879534E+0000 -1.741399E+0000
  4.279080E+0000 -4.364527E+0000
 -1.667780E+0000  1.423790E+0000
  1.878233E+0000  2.571729E+0000
 -3.255380E+0000 -1.642332E-0001
  1.034669E+0000 -3.130011E+0000
  2.123533E+0000  1.785074E+0000
  1.711904E+0000  2.463915E+0000
 -3.444842E+0000  2.807802E+0000
 -7.923556E-0001 -2.849277E+0000
  5.283472E+0000  9.090411E-0002
 -5.852292E-0001  5.784169E+0000
 -3.099470E+0000 -1.691356E+0000
  4.820344E-0001  1.385327E+0000
  4.264946E+0000 -2.331592E-0001
 -1.381262E+0000  2.613456E+0000
 -6.307766E-0002 -7.727693E-0001
  4.005160E-0001 -2.411022E+0000
  9.900266E-0001 -1.086585E-0001
  5.032348E-0001  3.810953E-0001
 -2.667813E+0000 -3.075234E+0000
  3.373779E+0000 -5.231636E+0000
  6.396827E-0001  2.347283E+0000
 -2.219679E+0000  3.653383E+0000
 -1.878086E+0000 -6.635564E+0000
  3.281867E+0000 -3.327606E+0000
  8.385108E-0002  1.060395E+0000
 -1.929694E+0000  3.995584E+0000
 -7.008612E-0001 -1.367450E-0001
  8.146165E-0001  1.188343E+0000
  1.905584E+0000 -1.798652E+0000
 -2.804349E+0000  5.945673E-0001
  1.476410E+0000 -5.741113E-0001
 -1.549258E+0000  8.701711E-0002
  5.986096E-0001  1.873729E-0001
  4.674306E-0001 -8.030445E-0001
 -1.056259E+0000 -6.746073E-0001
  1.026795E+0000  8.808824E-0001
 -7.224013E-0001 -8.653882E-0001
  1.338376E+0000 -1.699305E+0000
 -9.086325E-0001  2.225630E+0000
 -6.489089E-0001  2.603865E+0000
 -1.269714E+0000 -1.434391E+0000
  1.728993E+0000 -2.052454E+0000
  1.087294E+0000  2.183645E+0000
 -1.189843E+0000  8.896885E-0001
 -1.845462E+0000  2.339289E-0001
  2.625271E+0000 -2.272174E+0000
  1.099824E+0000 -6.749194E-0001
  1.508639E+0000  3.465853E-0001
 -2.927277E+0000 -1.418074E+0000
  1.335694E+0000 -2.115029E+0000
 -1.430109E+0000  1.701034E-0001
  1.308346E+0000 -2.473466E+0000
 -1.770932E+0000  2.261886E+0000
 -9.662265E-0001 -2.693237E+0000
  3.862922E-0001 -2.826216E+0000
 -8.357959E-0002  4.105268E-0001
  2.141621E+0000  2.376942E+0000
 -1.672425E+0000  1.247009E+0000
  1.256285E+0000 -8.574122E-0001
 -1.166270E+0000 -1.753443E+0000
  1.660312E+0000  2.056564E-0001
 -2.962923E-0002 -3.573394E-0001
 -5.711713E-0001 -1.607888E+0000
  9.813958E-0001 -3.258135E-0001
  3.190018E+0000  1.218282E+0000
 -2.907648E+0000  5.417750E+0000
 -2.818501E+0000 -3.170464E+0000
  3.853437E+0000 -5.793536E+0000
  2.898565E+0000  2.553872E+0000
 -1.090466E+0000  2.082863E+0000
 -2.952792E+0000 -3.671832E+0000
  2.778002E+0000 -2.086712E+0000
  9.814164E-0001  1.856001E+0000
 -9.148483E-0001  1.669822E+0000
 -2.194673E+0000 -1.216499E+0000
  1.655006E+0000 -3.316266E+0000
  1.248962E+0000 -1.218172E+0000
  2.011043E+0000  2.809438E+0000
 -4.845709E+0000  3.134094E-0001
  7.646940E-0001 -5.923116E+0000
  1.705674E+0000  1.840571E+0000
  1.544633E+0000  3.876602E+0000
 -3.257097E+0000  9.958338E-0001
 -3.793853E+0000 -2.507856E+0000
  3.031766E+0000 -7.721839E-0001
  7.740405E-0001  5.244840E+0000
 -1.098646E+0000 -3.688640E-0001
 -2.071343E+0000 -3.908022E+0000
  2.904458E+0000 -3.216165E+0000
 -7.795364E-0002  2.923683E+0000
 -6.200846E-0001 -1.139026E+0000
 -9.508127E-0001 -6.403154E-0001
  1.181271E+0000 -1.955456E+0000
  5.898533E-0001  6.803716E-0001
 -2.661454E+0000 -4.180630E-0001
  1.075337E+0000 -2.795603E+0000
 -8.599736E-0001  1.187731E+0000
 -2.991248E-0001 -7.540492E-0001
 -1.534113E+0000 -1.540711E+0000
  1.145311E+0000 -2.455901E+0000
  1.464051E-0001  1.355508E+0000
 -1.277910E+0000  1.071916E+0000
  6.586484E-0002 -8.097737E-0001
 -2.317184E-0001 -2.446559E+0000
  1.373668E+0000 -7.565127E-0001
  1.011276E+0000  2.240250E+0000
 -7.211231E-0001  3.692527E+0000
 -2.661022E+0000 -5.822370E+0000
  5.448156E-0001 -2.424413E+0000
  2.525122E+0000  1.433982E+0000
 -2.869269E+0000  2.988195E+0000
 -6.121821E-0001 -3.519655E-0001
  1.035288E+0000 -3.165134E+0000
  2.997945E-0002  1.501886E+0000
 -1.331304E+0000 -4.902542E-0003
 -8.638073E-0001  1.335893E-0001
  6.947549E-0001  1.992574E+0000
  4.151020E-0001  3.695337E+0000
 -3.576429E-0001  1.294045E+0000
 -7.356330E-0001 -2.367220E+0000
  1.936199E+0000 -2.565836E+0000
  6.652690E-0001  1.623821E+0000
  1.400767E+0000  1.212490E+0000
 -1.473105E+0000 -1.589898E+0000
  7.823391E-0001 -1.455424E+0000
  3.097828E+0000 -5.344310E-0001
 -8.327394E-0001  3.196430E+0000
  4.925781E-0001 -9.524363E-0001
 -2.679595E+0000  1.967286E+0000
  1.756314E+0000  4.098488E-0001
  2.036445E-0001  8.427970E-0001
 -1.058975E+0000  3.402921E-0001
 -2.067601E+0000 -2.560848E+0000
  2.489191E+0000 -2.278536E+0000
  1.733153E+0000  9.254170E-0001
 -1.877330E+0000  3.371383E+0000
 -1.757429E+0000  6.543689E-0001
 -1.133110E-0001 -3.513175E-0001
  2.294231E+0000  3.913682E+0000
 -2.463569E+0000  1.051858E+0000
 -1.355554E+0000 -4.468862E+0000
  4.607079E+0000 -1.824788E+0000
 -9.206478E-0001  5.495472E+0000
 -3.162710E+0000  1.595692E+0000
 -2.002293E+0000 -1.158399E+0000
  4.259940E+0000 -1.416636E+0000
  1.691109E-0001  2.000824E+0000
 -1.383765E-0001  5.598664E+0000
 -4.081652E+0000 -4.006147E+0000
  1.056727E+0000 -4.644318E+0000
  3.828617E+0000  4.022097E+0000
 -2.448470E+0000  3.051940E+0000
 -2.578650E+0000 -4.921210E+0000
 -5.039866E-0001 -3.249420E+0000
  4.144404E+0000  6.408855E-0001
 -4.530322E+0000  4.331582E+0000
 -1.162174E-0001 -1.323504E+0000
  2.075932E-0001 -3.268761E+0000
  3.493556E+0000  1.022672E+0000
 -1.678933E+0000  1.333946E+0000
 -1.780595E+0000 -6.573895E-0002
  1.105091E+0000 -1.426756E+0000
  2.000752E+0000  4.021495E+0000
  1.098873E+0000  1.877001E+0000
 -3.147644E+0000 -7.148778E-0001
  1.230088E+0000 -2.907690E+0000
  2.774844E+0000  1.044573E+0000
 -3.686989E+0000  2.911943E+0000
 -6.919799E-0001 -2.021366E+0000
  1.483228E+0000 -1.747951E+0000
  2.364751E+0000  1.244478E+0000
 -4.542465E+0000 -1.128814E+0000
  1.795526E-0001 -2.287204E+0000
  2.453114E+0000 -2.133501E+0000
  1.253181E-0001  9.597110E-0001
 -6.224239E-0001  1.739253E+0000
 -1.921288E+0000 -4.265543E+0000
  4.546375E+0000  6.761131E-0001
 -2.302902E+0000  4.014636E+0000
 -3.802717E+0000  1.419147E+0000
  1.059864E+0000 -3.785475E+0000
  2.803502E+0000 -1.874383E-0001
 -1.598596E+0000  4.349196E+0000
 -1.497261E+0000 -3.561467E+0000
 -2.052004E+0000 -4.382380E+0000
  5.507078E+0000  3.433017E+0000
 -1.535608E+0000  6.467510E+0000
 -3.116486E+0000 -5.009163E-0001
 -1.190677E+0000 -2.138960E+0000
  2.567821E+0000 -2.048319E+0000
  3.187067E+0000  3.607937E+0000
 -5.925470E+0000  2.306589E+0000
 -1.868795E+0000 -1.339126E+0000
  3.553965E+0000 -1.809521E+0000
  2.522170E-0002  3.067672E+0000
 -2.439704E+0000 -9.463412E-0001
  1.548734E-0001 -2.950643E+0000
  4.780662E+0000  2.611606E+0000
 -2.142434E+0000 -1.058184E+0000
 -4.167631E+0000 -2.789338E+0000
  3.550303E+0000 -1.511435E+0000
  5.472492E-0002  3.228956E+0000
 -3.146084E+0000 -7.876898E-0001
  5.843893E-0001  1.541161E-0001
  1.117249E+0000 -1.175191E+0000
 -1.940507E-0001  2.725300E+0000
 -1.414872E+0000 -3.224328E+0000
  9.578087E-0002 -1.361727E+0000
  3.867978E+0000  1.783189E+0000
 -5.401869E-0001  4.664545E+0000
 -1.747143E+0000  9.754621E-0001
  4.710346E-0001 -1.675014E+0000
  4.167952E+0000  3.467238E-0001
 -2.991690E+0000  4.179805E+0000
 -3.180297E+0000  8.777855E-0001
  3.930813E-0001 -1.887847E+0000
  3.508861E+0000  8.584890E-0001
 -1.962120E+0000  4.178631E+0000
 -9.423226E-0001  4.586577E-0001
 -2.425916E+0000  1.585022E-0001
  2.970641E+0000 -2.335872E+0000
  1.326681E+0000  1.622032E-0001
 -2.013143E+0000  5.759204E-0001
 -2.403331E-0001 -2.507237E-0001
  8.916661E-0001 -1.283212E-0001
 -7.484738E-0002  1.484500E+0000
  1.406850E+0000  1.213777E+0000
 -2.512656E+0000  1.534831E+0000
  3.122291E-0002  7.592804E-0001
  1.134697E+0000 -2.838235E+0000
  1.879310E+0000  1.522768E+0000
 -4.071608E-0001  2.781385E-0001
 -5.491296E-0002 -1.455159E+0000
 -8.410887E-0001 -2.141466E-0001
  7.836432E-0001  1.437348E+0000
 -2.453969E-0001  8.617018E-0001
 -7.648362E-0001  1.604213E-0001
  2.894666E-0001 -1.884443E+0000
  1.274494E+0000  8.314272E-0001
 -9.638213E-0001  1.515426E-0001
 -1.335886E+0000  2.981414E-0001
  8.076383E-0001  3.985978E-0002
  9.862295E-0001  5.248711E-0002
  2.378289E+0000  9.915092E-0001
 -3.295543E+0000  9.353281E-0001
  8.171060E-0001 -1.697356E+0000
  1.693089E+0000  5.602427E-0001
  2.629757E+0000  2.175372E+0000
 -3.168672E+0000  4.416011E+0000
  5.660270E-0001 -2.076472E+0000
  1.722284E+0000  1.249113E-0001
 -5.633558E-0001  8.780599E-0001
 -1.685091E+0000  2.865456E+0000
  1.150220E+0000 -1.151036E+0000
  2.104100E+0000  3.494611E+0000
 -1.379299E-0001 -6.387907E-0001
 -1.607554E+0000  3.890432E-0001
  1.560201E+0000 -2.016082E+0000
  1.676460E+0000  2.359100E+0000
 -6.911981E-0001  3.472966E+0000
 -4.311034E+0000 -1.898252E+0000
  2.334503E+0000 -2.757582E+0000
  1.550372E+0000  2.238204E+0000
 -3.059096E+0000 -6.543142E-0002
 -1.569553E+0000 -4.537865E+0000
  2.606431E+0000 -4.542526E+0000
  2.008791E+0000  1.651834E+0000
 -3.440982E+0000  3.879643E+0000
  6.983970E-0001 -1.379068E+0000
 -2.100867E+0000 -1.721067E+0000
  2.113522E+0000  2.212178E+0000
 -8.387570E-0001 -1.422569E+0000
 -2.742747E+0000 -5.059321E-0002
  2.112894E+0000 -1.975040E+0000
  1.566025E+0000  2.691240E+0000
 -1.606709E+0000  1.288252E+0000
 -1.343161E+0000 -2.762455E+0000
  1.597945E+0000  5.742660E-0001
 -1.604631E-0001 -9.124395E-0001
 -1.247634E+0000 -9.521069E-0001
  1.966774E+0000  4.786913E-0001
  1.052131E+0000  1.632067E+0000
  5.455210E-0001 -3.750100E+0000
  2.341135E+0000 -9.524396E-0001
 -1.274435E-0001  9.934784E-0001
 -3.828733E+0000 -6.696366E-0001
 -1.223618E+0000 -3.356085E+0000
  6.268332E+0000  2.010127E-0001
 -1.169199E+0000  6.083332E+0000
 -1.806703E+0000 -1.108975E+0000
  1.400289E+0000 -5.978804E+0000
  4.288042E+0000  2.008044E+0000
 -1.061211E+0000  4.727753E+0000
 -4.425430E+0000 -1.099617E+0000
  9.207955E-0001 -4.632703E+0000
  2.356540E+0000  2.009278E+0000
 -9.511198E-0002  5.856228E+0000
 -1.337994E+0000  2.392038E+0000
  1.054765E+0000 -1.252745E+0000
  5.522596E-0001  1.297015E+0000
  1.964034E+0000  1.252871E+0000
 -3.882731E+0000  2.658671E+0000
 -7.774287E-0001 -5.022629E+0000
  4.089164E+0000 -1.323063E+0000
  2.233016E+0000  3.982385E+0000
 -1.847272E+0000  2.709851E+0000
 -3.318019E+0000 -3.265182E+0000
  1.819084E+0000 -2.755022E+0000
  3.354989E+0000  1.639230E+0000
 -2.687591E+0000  1.198905E+0000
 -2.812948E+0000 -2.525108E+0000
  3.303619E+0000 -1.726272E+0000
  1.882707E-0002  4.524569E+0000
  1.360318E+0000 -3.366010E-0001
 -1.949277E+0000 -2.742612E-0002
  2.534857E+0000 -2.793745E-0002
 -6.595182E-0001 -9.176433E-0001
  9.313701E-0001 -7.828380E-0001
  5.670391E-0001 -1.012473E-0001
 -2.096141E+0000  2.538471E+0000
  1.507024E+0000 -3.808155E+0000
  3.148593E-0001  1.115423E+0000
  1.209718E+0000  2.562579E+0000
 -4.035768E+0000  2.021038E+0000
  8.399859E-0001 -2.579550E+0000
 -1.943505E-0001 -2.158468E+0000
  3.212233E+0000  8.367763E-0001
  2.297971E-0002 -2.843860E-0001
  7.054995E-0001  4.430608E-0001
 -2.887507E+0000 -1.010734E+0000
  1.401119E+0000 -1.206980E+0000
  1.707560E+0000 -6.588129E-0001
 -2.245384E-0001  4.072261E+0000
 -1.653886E+0000 -4.409940E-0001
 -3.560506E-0001 -2.336578E+0000
  2.145547E+0000  1.389424E+0000
 -1.236760E+0000  2.052074E+0000
 -1.255868E+0000 -3.677698E+0000
 -2.698536E-0001  4.199178E-0001
  3.052013E+0000 -7.361386E-0001
 -6.912559E-0001 -2.146533E+0000
  9.337187E-0002  1.925206E+0000
  8.764908E-0001 -4.074159E-0002
 -3.281241E+0000  2.821427E-0001
  1.471296E+0000 -2.072802E+0000
  7.013196E-0001  2.787311E+0000
 -1.246960E+0000  5.849296E+0000
 -4.482250E-0002  2.136275E+0000
 -2.921324E+0000 -2.948140E+0000
  3.411170E+0000 -1.075171E+0000
  2.380637E+0000  4.168946E+0000
 -2.400340E+0000  4.064867E-0001
 -3.197264E+0000 -3.581067E-0001
  3.085424E+0000 -2.882256E+0000
 -9.201811E-0001  2.886839E+0000
 -2.089840E-0001  1.981797E+0000
  4.233133E-0001 -2.341522E+0000
  9.561369E-0002 -2.641947E+0000
  9.343901E-0001  1.680770E+0000
 -1.368741E+0000  1.048430E+0000
 -1.855065E+0000 -2.194591E+0000
  7.335272E-0001 -2.281458E+0000
 -1.908515E+0000  1.497237E+0000
 -2.129997E-0001  3.631052E+0000
 -1.918723E+0000 -2.082192E-0003
 -4.579828E-0001 -2.412597E+0000
  1.282415E+0000  2.305287E+0000
  7.700803E-0001  3.702149E+0000
 -5.714475E-0001  5.023566E-0001
 -7.068143E-0001 -2.325428E+0000
  1.904876E+0000  4.073952E-0002
 -1.131911E+0000  1.915076E-0001
  4.738225E-0001  9.507222E-0002
 -6.106522E-0001  1.187696E+0000
  1.718279E+0000 -1.002250E-0001
 -8.297990E-0001 -1.286499E+0000
 -1.266542E+0000  2.598519E+0000
  7.336035E-0001 -1.060716E+0000
 -9.732504E-0001 -9.372152E-0002
 -5.223714E-0002 -1.121475E+0000
 -1.225511E+0000  1.645957E+0000
 -3.006299E-0001 -1.909582E+0000
  3.152693E+0000 -5.122763E-0001
 -7.931796E-0001  2.170927E+0000
  6.842604E-0001 -1.117793E+0000
  1.516780E+0000 -3.499221E-0001
 -1.470378E+0000 -2.974612E-0002
  2.479968E+0000  1.088945E+0000
 -1.646267E+0000 -3.255127E-0001
 -1.933800E+0000 -3.703880E+0000
  6.007996E+0000 -5.159251E-0001
 -2.677151E+0000  3.798396E+0000
 -2.812882E+0000 -1.138447E+0000
  9.060874E-0001 -3.022614E+0000
  2.053591E+0000  2.066880E+0000
  4.329067E-0001  8.845635E-0001
 -2.105745E+0000  1.391251E+0000
 -1.119283E+0000 -2.976655E+0000
  1.073144E+0000 -8.024060E-0001
  7.504541E-0001  1.697258E+0000
  1.088119E+0000 -1.067091E+0000
 -9.718035E-0001 -3.678220E+0000
  1.433959E+0000 -1.490598E+0000
  2.768812E-0001  2.518340E+0000
 -7.618707E-0001  1.207628E+0000
 -3.396205E-0002 -2.267624E+0000
  3.837091E-0001 -2.348364E+0000
  2.132872E-0001  1.421434E+0000
 -2.116606E-0001  3.877657E-0001
 -6.035544E-0001  1.553060E+0000
  1.102238E+0000 -3.601381E+0000
  3.373048E+0000 -3.743161E-0001
  1.633355E+0000  2.786432E+0000
 -3.696193E-0001  4.115368E-0001
 -1.756301E+0000 -3.038267E+0000
  8.266744E-0001  1.284658E+0000
  3.511067E+0000  2.500335E-0001
 -1.474282E+0000  4.498495E+0000
 -8.942322E-0001 -1.377887E+0000
  2.726144E+0000 -4.173221E+0000
 -2.187228E+0000 -2.120299E+0000
 -4.429192E-0001  3.028497E-0002
 -3.638645E-0001  1.244417E+0000
 -5.681895E-0001  5.855685E-0001
 -1.013910E+0000  2.253529E+0000
  8.579551E-0001 -4.343996E-0001
 -8.633337E-0001 -1.701081E+0000
 -1.758423E+0000 -2.519514E+0000
  8.882003E-0001 -1.111195E+0000
 -1.420936E+0000  1.621046E+0000
 -1.382304E+0000  4.494574E+0000
  1.508297E+0000  4.029723E-0001
 -5.856516E+0000 -5.137239E-0002
  6.810827E+0000 -1.698386E+0000
 -1.265417E-0001  3.905147E+0000
 -3.344737E+0000  7.463275E-0001
 -1.091354E+0000 -3.743731E+0000
  1.470518E+0000  5.131874E-0002
  4.251483E-0001  2.345444E+0000
 -4.733074E+0000  7.099654E-0001
  1.486441E-0001 -3.690134E+0000
  5.368686E+0000 -1.374923E+0000
 -2.339806E+0000  4.635761E+0000
 -1.445553E+0000  1.196328E+0000
 -9.123686E-0001 -8.030597E-0001
  1.192677E+0000 -6.366619E-0001
  2.024322E+0000  1.500054E+0000
 -1.468004E+0000  2.607318E+0000
 -1.205815E+0000 -2.458672E+0000
  1.944623E+0000 -2.085179E+0000
  7.425878E-0001  9.064345E-0001
  1.440616E+0000 -6.645824E-0001
 -3.294861E+0000  1.161728E+0000
  1.872660E+0000 -2.292659E+0000
 -2.406585E-0001  4.162483E-0001
 -5.858687E-0001 -1.633867E+0000
  9.622845E-0001 -4.774235E-0001
 -1.280109E+0000 -1.180028E+0000
 -1.284234E+0000 -1.057307E+0000
  9.616783E-0001 -3.532606E-0001
  1.886110E+0000 -1.435353E+0000
 -4.224117E-0001  2.558168E+0000
  1.411694E-0001 -7.733701E-0001
  1.038480E+0000 -2.871766E+0000
  2.935491E+0000  6.749790E-0001
 -3.386698E-0001  3.722901E+0000
 -1.397705E+0000  5.590812E-0001
 -6.052842E-0001 -6.139372E+0000
  4.396943E+0000  1.542432E+0000
  2.171693E+0000  2.859844E+0000
 -4.492646E+0000  2.350400E+0000
 -1.250675E+0000 -2.389526E+0000
  5.563654E-0001 -2.988954E-0001
  4.914483E+0000  4.302661E-0001
 -3.460377E+0000  2.957281E+0000
 -6.602686E-0001 -2.273672E+0000
  9.582517E-0001 -1.380989E+0000
  8.434769E-0001  2.608105E+0000
 -2.485722E+0000  5.972336E-0001
  3.204009E-0001 -2.978371E+0000
  1.545585E+0000 -2.227036E+0000
  2.149425E+0000  4.851875E+0000
 -1.567109E+0000  2.212957E+0000
 -3.534757E+0000 -3.341576E+0000
  1.016409E+0000 -4.933925E+0000
  3.555404E+0000  2.219952E+0000
 -1.488640E+0000  4.309469E+0000
 -4.162464E+0000  2.349967E-0001
 -2.353166E-0001 -3.924640E+0000
  2.923286E+0000  1.423136E+0000
 -5.183179E-0001  4.501073E+0000
 -3.013858E+0000 -1.484988E+0000
  1.094674E+0000 -3.280662E+0000
  1.699268E+0000 -8.287377E-0001
 -8.355096E-0001  3.639742E+0000
 -1.258016E+0000 -1.833043E+0000
  7.492682E-0001 -2.675668E+0000
  2.763423E+0000 -8.769647E-0001
 -1.127003E+0000  8.985772E-0001
 -1.800993E+0000 -1.258689E+0000
  2.366222E-0001 -1.882557E+0000
  3.317518E+0000  8.976458E-0001
  1.395954E+0000  3.854650E+0000
 -5.166418E+0000  1.211954E-0001
 -1.612506E-0001 -6.181501E+0000
  6.149770E+0000  1.401856E+0000
 -6.620473E-0001  4.271798E+0000
 -3.019441E+0000  3.519813E-0001
  9.551858E-0001 -3.842967E+0000
  3.164319E+0000  1.963885E+0000
 -9.744970E-0001  3.262643E+0000
 -2.863672E+0000  1.880308E+0000
 -6.303290E-0001 -4.038687E+0000
  6.355260E+0000  2.488948E-0001
  4.804124E-0001  6.029288E+0000
 -5.290587E+0000  3.240227E+0000
 -4.370284E-0001 -1.642514E+0000
  2.554490E+0000 -1.721994E+0000
  3.003485E-0001  4.415115E+0000
 -9.832112E-0001  3.429216E+0000
 -1.557185E+0000 -4.674330E+0000
  1.628429E+0000 -1.399079E+0000
  3.386950E+0000  1.297219E-0001
 -3.123534E+0000  4.944180E+0000
 -1.750162E+0000 -3.687371E+0000
  2.621280E+0000 -1.430136E+0000
 -1.046734E+0000  3.355457E+0000
 -6.812715E-0001  1.288962E+0000
 -3.455447E+0000 -1.710476E+0000
  1.017634E+0000 -5.540533E+0000
  2.728133E+0000  3.500733E+0000
 -2.471941E+0000  9.193923E-0001
 -2.362666E+0000 -3.914794E-0002
 -1.049305E+0000 -4.847973E+0000
  2.118513E+0000 -2.429685E-0001
  6.692473E-0001  1.824043E+0000
 -9.506784E-0001  8.734702E-0001
 -5.906931E-0001 -1.663005E+0000
 -3.199867E-0001  1.172265E+0000
  1.539567E+0000  1.213284E+0000
  5.100684E-0002 -1.264580E+0000
 -1.593045E+0000  1.146898E+0000
 -1.311689E+0000 -1.248676E+0000
  1.509610E+0000  3.970725E-0001
  2.260426E-0002  4.850825E-0001
 -1.940640E+0000  2.227866E+0000
  1.207034E+0000 -3.561416E-0001
  1.625733E-0001  6.685733E-0001
  1.910261E+0000 -1.623202E+0000
 -2.053781E+0000 -7.555310E-0001
  1.172193E+0000 -2.317072E+0000
 -2.899393E-0001  3.194531E+0000
  3.821931E-0001 -7.359895E-0002
  7.588653E-0001 -5.538530E-0001
  1.702669E+0000  2.120113E+0000
  4.728735E-0001  2.042104E+0000
 -3.884900E+0000 -2.450485E+0000
  2.767702E+0000  1.109939E+0000
 -3.434150E-0001  3.405438E+0000
 -2.889007E+0000  2.744909E+0000
 -1.993549E+0000 -3.813057E+0000
  5.103419E-0001  1.528166E-0002
  2.865049E+0000  7.196258E-0001
 -9.901527E-0001  3.916237E+0000
  4.624000E-0001 -4.544111E+0000
 -1.212570E+0000 -3.256410E+0000
  4.441623E+0000  4.229288E-0001
  2.905876E-0001  4.186692E+0000
 -4.750816E+0000 -3.579483E-0001
  7.905072E-0001 -2.633817E+0000
  2.960174E+0000  1.335350E+0000
  2.342707E+0000  4.245485E+0000
 -5.235212E+0000 -3.021870E-0001
  7.266882E-0002 -3.932063E+0000
  4.857230E+0000  8.099436E-0001
 -2.337265E+0000 -1.901622E-0001
 -1.064077E+0000  1.603787E-0001
  2.488361E+0000 -3.471139E+0000
 -1.092449E+0000 -8.188838E-0001
 -4.909096E-0001  1.585756E-0001
  9.000246E-0001 -1.008129E+0000
 -2.662138E+0000 -9.072007E-0001
  2.007601E+0000 -1.931968E+0000
 -3.692588E-0001 -9.758169E-0001
  1.322969E+0000 -1.403521E+0000
  1.383631E+0000  1.313180E+0000
 -1.723168E+0000  5.292727E-0001
 -9.591176E-0002 -8.013046E-0001
 -2.362126E+0000  9.867661E-0001
  6.298340E-0001 -7.155068E-0001
 -1.517955E+0000 -2.094390E+0000
  1.305909E-0001  2.063686E+0000
  9.154055E-0001 -1.131177E+0000
 -9.186351E-0001 -2.652834E+0000
  1.843090E+0000  4.388761E-0001
 -8.048703E-0001  1.364712E+0000
 -1.912451E+0000  4.640392E-0001
  7.809219E-0003 -1.912219E+0000
  2.359380E-0001 -3.993227E-0001
  8.503598E-0001  3.432094E+0000
 -2.314710E+0000  1.057299E+0000
 -1.704385E+0000 -1.852211E+0000
  2.182900E+0000  7.517409E-0001
 -1.131174E+0000  1.468897E+0000
 -3.458275E-0001  1.020640E+0000
  7.604026E-0001 -5.559332E-0002
  3.235839E-0001 -7.171699E-0001
 -1.420074E+0000  7.815831E-0001
 -2.330174E-0001 -1.868965E+0000
 -1.191300E+0000  1.684313E+0000
  2.279807E+0000 -1.370517E+0000
  9.042827E-0001 -7.106229E-0001
 -3.118476E+0000  1.897259E+0000
  1.671871E+0000 -1.285225E+0000
 -2.118523E+0000 -2.796648E-0002
  3.123995E+0000  4.814618E-0001
 -1.540545E+0000 -1.853672E+0000
  4.357271E-0001 -7.209746E-0001
  3.524636E-0001  2.211895E+0000
 -1.372889E+0000  1.367088E+0000
 -1.472696E+0000 -1.459534E+0000
 -6.673759E-0001  2.818698E-0001
  2.217243E+0000 -3.641189E-0001
 -1.806666E+0000  1.276562E+0000
  2.538731E+0000 -2.650435E+0000
  7.285582E-0001  7.462891E-0001
 -1.652059E+0000  6.746411E-0001
 -5.453818E-0001 -6.005189E-0001
  1.444207E+0000 -1.275861E+0000
 -1.831343E-0001 -1.469741E-0001
 -7.681220E-0001  1.148646E+0000
  2.575431E-0001 -3.095830E+0000
  1.729799E+0000  1.814943E+0000
  7.087906E-0001  1.403554E+0000
 -3.572057E+0000 -8.024899E-0002
  5.207537E-0001 -4.319268E+0000
  3.438803E+0000  8.450325E-0001
 -3.486301E+0000  4.782810E+0000
 -2.581693E+0000 -4.687500E+0000
  1.281730E+0000 -3.035883E+0000
  3.064367E+0000  1.119416E+0000
 -2.686591E+0000  3.008605E+0000
 -1.174854E+0000  1.072623E+0000
  4.035012E-0002 -1.828774E+0000
  3.599997E+0000  1.529442E+0000
 -1.259477E+0000  5.770574E-0001
 -2.497500E+0000  1.429111E-0001
 -1.176022E+0000 -6.553797E-0001
  2.462302E+0000 -1.276116E+0000
 -1.969035E+0000  2.912182E+0000
 -1.956445E+0000  8.315306E-0001
 -2.316522E+0000  8.744465E-0001
  5.625659E-0001 -1.947504E+0000
 -1.945794E-0001 -4.583455E-0002
  2.676082E+0000  6.899896E-0001
 -6.098254E-0001  2.551572E+0000
 -1.788158E-0001 -2.326215E+0000
 -9.703363E-0002 -1.705433E+0000
  9.635607E-0001  1.307144E+0000
 -2.289846E+0000  1.544199E-0002
  2.536773E+0000 -3.048407E+0000
  1.951893E-0001 -6.653588E-0004
  1.152524E+0000  1.412487E+0000
 -1.208567E+0000  1.161925E+0000
  9.692408E-0001 -2.302195E+0000
  2.054978E+0000 -2.701738E+0000
 -9.898971E-0002  3.546367E+0000
 -1.090782E+0000 -9.449767E-0001
 -3.423418E-0001 -4.136629E-0001
 -3.486016E-0001 -2.578440E+0000
  1.953144E+0000  2.252387E-0001
 -1.466095E+0000  1.867459E+0000
  5.113964E-0001 -1.140190E+0000
 -2.695077E+0000  1.121654E+0000
  5.057490E+0000 -1.455265E-0001
 -2.045277E+0000  7.055412E-0001
 -2.887221E-0001 -3.164782E-0001
 -5.286022E-0001 -2.445776E+0000
  2.293810E-0001  2.557983E+0000
 -2.491693E+0000  3.399097E+0000
 -1.760889E+0000 -9.148824E-0001
  2.647327E+0000 -2.491847E+0000
 -4.195412E-0001  2.544107E+0000
  1.113387E-0002 -1.336503E+0000
  1.426185E+0000 -2.269059E+0000
 -7.848376E-0002  7.667632E-0001
  1.789503E+0000 -1.389962E+0000
 -1.747521E+0000 -2.084023E-0001
  1.786299E+0000 -4.490197E-0001
  1.756770E+0000 -4.219445E+0000
 -1.791896E+0000  2.332315E+0000
  9.348726E-0001 -2.409090E+0000
 -8.894676E-0001 -4.395970E-0001
 -6.327214E-0001  1.155710E+0000
  2.217334E+0000 -4.898118E-0001
 -1.828773E+0000  2.240965E+0000
  1.553990E+0000 -7.104560E-0001
  2.739831E-0001 -1.004555E+0000
  2.634846E+0000 -3.825347E-0001
 -1.517058E+0000  1.874189E+0000
  6.589941E-0001 -4.786159E-0001
 -3.951130E+0000  7.831922E-0001
  4.064932E+0000 -1.555049E+0000
 -2.042486E+0000  3.719176E+0000
 -1.752011E+0000  2.294370E+0000
 -1.443691E+0000 -6.181148E+0000
  5.936878E-0001 -5.828241E-0001
  2.727889E+0000  2.300054E+0000
 -3.404647E+0000  1.746350E+0000
 -9.659423E-0002 -5.363324E+0000
  2.454463E-0001  6.693779E-0001
  1.645654E+0000  1.331728E+0000
 -4.558310E+0000 -5.059892E-0001
  2.847315E+0000 -3.581570E+0000
  1.450132E+0000  3.158923E+0000
 -4.039662E+0000  3.566915E+0000
 -9.278484E-0001 -2.784092E+0000
  2.487646E+0000 -7.031776E-0002
  3.094055E+0000  2.677633E+0000
 -4.077493E+0000 -6.083630E-0001
 -3.045263E+0000 -2.324259E+0000
  4.338783E+0000  8.770790E-0001
  1.833622E-0001  4.815854E+0000
 -4.232053E+0000  3.128592E+0000
  9.668370E-0001 -1.132327E+0000
  2.057610E-0001 -7.269573E-0001
  1.785430E+0000  1.947270E+0000
 -6.992885E-0002  1.332873E+0000
 -1.749956E+0000  2.338072E+0000
 -7.047660E-0001 -4.766747E-0001
  2.758861E+0000 -6.162082E-0001
  1.990933E+0000  3.545837E+0000
 -1.319945E+0000  1.211398E+0000
 -1.781454E+0000 -1.291453E+0000
  2.243532E+0000 -2.176461E+0000
  1.739905E+0000  2.556265E+0000
  7.697668E-0001 -6.013983E-0001
 -2.857602E+0000 -1.354312E+0000
  4.411663E+0000 -1.427694E+0000
 -6.631986E-0001  3.784897E+0000
 -2.818101E+0000  5.706911E-0001
  2.246160E+0000 -8.787983E-0001
  2.476674E+0000 -8.648595E-0001
 -1.039898E+0000  2.311320E+0000
 -2.636754E+0000  1.701286E+0000
 -3.804569E-0001 -3.962127E+0000
  2.008941E+0000  1.051865E+0000
  9.537997E-0001  1.152056E+0000
 -2.707202E+0000  9.483138E-0001
  1.447515E+0000 -2.869370E+0000
  1.056555E+0000 -2.987365E+0000
 -2.149712E+0000  4.067969E+0000
  1.323128E+0000 -1.101236E+0000
 -2.779619E+0000 -2.808008E-0002
  3.391989E-0001 -3.170421E+0000
  1.385973E-0001 -1.464716E+0000
  1.392422E-0001  3.091158E+0000
  1.213339E+0000  3.566149E-0001
 -3.429379E+0000 -4.550899E-0001
  3.137366E+0000 -3.407728E+0000
  2.810271E-0001  2.771865E+0000
  1.292169E+0000  3.054411E+0000
 -3.895772E+0000 -9.081514E-0001
  1.847403E+0000 -2.697879E+0000
  2.840862E+0000  1.080484E+0000
 -1.985151E+0000  2.476905E+0000
 -2.736616E+0000  4.386064E-0001
 -3.131386E-0002 -2.295956E+0000
  3.965653E+0000 -1.535051E+0000
  4.675457E-0001  6.032517E-0001
 -3.809188E-0001  2.813285E+0000
  1.089163E+0000 -2.170422E+0000
 -1.703554E+0000  3.310707E+0000
  2.508079E+0000  2.897023E-0001
 -4.030004E+0000 -6.546907E-0001
  1.591192E+0000 -2.575342E-0001
  1.961365E+0000  3.002480E+0000
  3.894610E-0001  1.881049E+0000
 -2.707422E+0000 -1.257982E+0000
  2.780173E-0001 -2.041819E+0000
  2.654519E+0000 -1.526542E+0000
 -3.054768E+0000  3.022978E+0000
 -1.013589E+0000 -7.039241E-0001
 -1.998754E-0001 -9.390633E-0001
 -5.046470E-0001 -8.535005E-0001
  2.894232E+0000 -5.592804E-0001
  4.672698E-0001 -9.799310E-0001
 -1.971298E+0000  5.007756E-0001
  2.361458E-0001 -2.479034E+0000
  7.429002E-0001  6.870184E-0001
 -7.656986E-0001 -8.266424E-0001
 -7.997734E-0001  1.239161E-0001
 -9.370621E-0003 -2.286077E+0000
 -9.754043E-0001  8.285928E-0001
 -5.884545E-0001  1.421493E+0000
  2.020884E-0001 -2.105971E+0000
 -1.644592E-0001  1.385156E+0000
  2.439205E+0000  1.552414E+0000
 -4.567657E-0001 -2.015260E-0001
  2.298508E-0001 -9.435651E-0001
  2.702569E-0001 -1.262648E+0000
  1.024566E+0000  1.165400E+0000
  9.206427E-0001  9.263109E-0001
  6.040780E-0001  1.434856E-0001
 -8.224337E-0001 -8.835628E-0001
  6.670310E-0001  8.398135E-0001
  7.500696E-0001  1.355688E+0000
  8.946877E-0001  1.442901E+0000
 -3.360446E+0000 -1.493011E+0000
  2.261313E+0000 -3.166387E+0000
  1.296311E+0000  2.119040E+0000
  2.795209E-0001  5.330551E-0001
 -3.578794E+0000 -1.537309E+0000
  3.052874E-0001 -2.559535E+0000
  3.462094E+0000  4.731195E-0001
 -1.022239E+0000  3.783916E+0000
 -4.029888E+0000  2.524867E+0000
 -2.062209E+0000 -4.437180E+0000
  4.938996E+0000 -3.462261E+0000
  4.278115E+0000  1.491241E+0000
 -2.320229E+0000  6.187324E+0000
 -2.980656E+0000 -2.801996E+0000
 -1.567260E-0001 -4.818168E+0000
  2.655438E+0000  1.092005E+0000
 -2.798739E+0000  4.653951E+0000
 -1.534325E+0000 -2.707894E+0000
 -3.461757E-0001 -2.106300E+0000
  3.243876E+0000  1.709164E+0000
 -3.902489E-0001  3.809937E+0000
 -4.535238E+0000  4.387235E-0001
  4.471858E+0000 -4.277731E+0000
  7.435539E-0001  3.557185E+0000
 -1.350771E+0000  7.743061E-0001
  8.823189E-0002  1.861341E+0000
 -1.580947E-0001  1.627831E+0000
 -4.235649E-0002 -8.321741E-0001
 -4.229015E-0001  9.454362E-0001
  1.342146E+0000  3.944970E-0001
 -3.052185E+0000 -1.486888E-0001
  1.079679E+0000 -2.870088E+0000
  4.434880E-0001  2.088763E+0000
 -8.203006E-0002  1.561114E+0000
 -9.677962E-0001 -1.481514E+0000
  8.454557E-0001 -4.838737E-0001
  6.884583E-0001  9.169804E-0001
 -2.936580E+0000 -5.664907E-0002
  8.464308E-0001 -3.680207E+0000
  2.862082E+0000 -8.272298E-0001
 -3.548930E-0001  3.307799E+0000
 -3.013934E+0000  1.063552E+0000
 -7.879821E-0001 -1.132844E+0000
  3.377615E+0000  9.495526E-0001
 -9.687890E-0001  1.702464E+0000
 -9.220648E-0001  4.635722E-0001
 -1.728686E+0000 -9.310634E-0001
  3.198918E+0000  9.911527E-0001
 -3.649326E+0000  1.752673E+0000
  1.511740E-0001 -5.965395E-0001
  1.170749E+0000 -1.104887E+0000
  7.544982E-0001  1.614006E+0000
 -1.490364E+0000  9.025355E-0002
 -1.425724E+0000 -2.350848E+0000
  2.812234E+0000 -2.650340E+0000
 -6.721285E-0002  2.901255E+0000
 -1.024240E+0000  1.804875E+0000
 -9.462138E-0001 -1.156923E+0000
 -5.592991E-0001 -5.102752E-0001
  1.263708E+0000 -6.986993E-0001
  2.100121E+0000  1.655580E+0000
 -1.578060E+0000  1.402814E+0000
 -2.213392E+0000 -2.424674E+0000
  4.081418E+0000 -3.308852E+0000
  7.564693E-0001  3.164970E+0000
 -2.851734E+0000  1.807947E+0000
 -1.040302E+0000 -3.608863E+0000
  3.467153E+0000 -1.362813E+0000
 -4.281026E-0001  2.944590E+0000
 -1.756167E+0000  3.593638E+0000
 -2.951006E+0000 -3.897075E+0000
  1.859418E+0000  1.168212E-0001
 -3.726200E-0001  2.664732E+0000
 -1.834275E+0000  8.368484E-0001
  6.385343E-0001 -1.340618E+0000
  4.085402E-0001 -1.359533E+0000
 -1.280192E+0000  8.109700E-0001
  1.282325E-0001 -1.972149E+0000
 -6.125548E-0001 -1.589592E+0000
  1.965249E+0000  8.101417E-0001
 -4.076111E-0001  5.868738E-0001
 -2.024296E+0000  1.081564E+0000
 -6.631907E-0001 -9.785004E-0001
  1.640645E+0000 -7.575762E-0001
 -1.964851E+0000  1.400679E+0000
  1.276425E+0000 -2.381555E+0000
 -6.374500E-0001 -5.438743E-0002
  1.159327E+0000  2.467174E+0000
 -2.952056E+0000  1.597784E+0000
 -1.559390E-0001 -4.058825E+0000
  1.704644E+0000 -3.675774E+0000
  2.346470E+0000  4.421191E+0000
 -1.596395E+0000  2.029794E+0000
 -1.578607E+0000 -4.188852E+0000
  2.013532E+0000 -2.518689E+0000
  3.493935E+0000  4.188809E+0000
 -3.016875E+0000  3.823788E+0000
 -2.913180E+0000 -5.105403E+0000
  4.806229E+0000 -3.494219E+0000
  2.897219E+0000  2.099173E+0000
 -1.721261E+0000  2.733022E+0000
 -3.215827E+0000 -1.260992E+0000
  8.551193E-0001 -1.799667E+0000
  1.235062E+0000  1.052665E+0000
 -2.838163E+0000  5.501660E+0000
  1.265888E+0000 -3.513892E+0000
 -2.271902E+0000 -3.578192E+0000
  3.668179E+0000 -1.026986E+0000
  5.506638E-0001  3.132883E+0000
 -3.195689E+0000 -1.587035E+0000
 -1.074992E+0000 -6.203446E+0000
  5.057085E+0000 -6.185474E-0002
 -7.526148E-0001  5.839305E+0000
 -7.506007E-0001  1.178790E+0000
 -4.399215E+0000 -3.530094E+0000
  2.784378E+0000 -1.035398E+0000
  3.169680E+0000  4.199959E+0000
 -2.985449E+0000  3.562300E+0000
 -1.856091E+0000 -1.632960E+0000
  2.989445E+0000 -7.611963E-0001
  2.830004E+0000  3.590212E+0000
 -3.527161E+0000  4.353187E+0000
 -3.954814E+0000 -5.383204E+0000
  3.443018E+0000 -4.503669E+0000
  3.554051E+0000  5.938702E+0000
 -3.738446E+0000  4.895317E+0000
 -3.028182E+0000 -4.208397E+0000
  2.489357E+0000 -3.976385E+0000
  2.958207E+0000  9.519726E-0001
 -5.098928E-0002  4.852245E+0000
 -3.362435E+0000  1.822156E+0000
 -1.322228E+0000 -2.700729E+0000
  1.463621E+0000 -2.344965E+0000
 -3.738622E-0001  3.017578E-0001
 -2.047888E-0001  1.161389E+0000
 -2.553730E+0000 -2.561539E-0001
 -8.688470E-0001 -3.156681E+0000
  2.182886E+0000 -2.257149E+0000
  5.597531E-0001 -1.087048E+0000
  1.481268E+0000 -6.592420E-0001
 -3.714606E+0000 -2.632971E-0001
  1.954831E+0000 -1.270422E+0000
  4.719128E-0001 -1.792393E-0001
 -1.338154E+0000 -3.805428E-0001
 -7.357759E-0001  1.008194E+0000
  9.112169E-0001 -4.618408E-0001
  2.913216E+0000 -5.562687E-0001
 -8.581785E-0001 -1.191381E+0000
 -1.672599E+0000 -8.505374E-0001
  1.625751E-0001 -1.848617E-0001
 -1.865710E-0001  3.199557E+0000
 -1.278545E+0000 -5.757624E-0002
  7.623132E-0001 -1.660553E+0000
  3.000968E+0000  5.875045E-0001
  3.689342E-0001  2.722269E+0000
 -1.862578E+0000 -2.704517E+0000
  2.036924E+0000 -2.133990E+0000
  1.540570E+0000  1.278793E+0000
 -1.358355E+0000 -4.784240E-0001
 -1.081966E+0000 -2.458179E+0000
  1.308042E+0000 -2.767513E-0001
 -5.453540E-0001  5.187384E-0001
 -3.850772E+0000  4.450090E-0001
  2.909470E+0000 -2.734635E+0000
  4.509308E+0000  3.310417E+0000
 -1.682209E+0000  2.589906E+0000
 -3.203392E+0000 -3.642891E+0000
  1.197202E+0000  4.723051E-0001
  5.368830E+0000  5.196091E-0001
 -4.757179E+0000  1.496207E+0000
  2.461313E-0001 -5.163236E-0001
  1.948973E+0000 -2.987412E+0000
  2.589196E-0001  1.429102E+0000
  3.789742E-0001  2.275937E+0000
 -5.268238E-0002 -2.154646E+0000
  6.314127E-0001 -1.284369E-0001
  3.099649E+0000  1.401758E+0000
 -1.958581E+0000  3.783096E+0000
 -1.979503E+0000 -4.444785E+0000
  2.206034E+0000  2.613021E-0001
 -1.669416E+0000  2.214070E+0000
 -2.632389E+0000 -2.983320E+0000
  1.020101E+0000 -1.383396E+0000
  9.025293E-0001  2.122927E+0000
 -7.019252E-0002  3.519330E-0001
 -2.802418E+0000 -3.043508E+0000
  1.633868E+0000 -3.756197E-0001
  1.522904E+0000  2.971502E+0000
 -7.663948E-0001  1.037785E+0000
 -4.567647E-0001 -2.533111E+0000
  1.074143E+0000  1.067888E+0000
  9.343779E-0001  1.847097E+0000
  1.227941E-0001  8.725705E-0001
 -2.342719E+0000  9.993530E-0001
  1.165589E+0000  2.222839E-0001
 -3.224151E+0000  1.886691E+0000
 -4.930080E-0002 -8.601636E-0003
 -7.632294E-0001  4.496806E-0001
  2.007206E+0000 -3.394703E-0001
  3.187290E-0001  1.182966E+0000
 -5.154036E-0001 -1.675896E+0000
  1.100670E+0000  3.675508E-0001
 -1.486438E+0000  6.614383E-0001
 -2.170275E+0000 -1.506944E+0000
  2.585648E+0000 -4.036126E-0001
 -4.793503E-0001  3.681890E+0000
 -1.529011E+0000  3.477424E-0001
 -2.252566E+0000 -2.395404E+0000
  2.055563E+0000 -1.146747E+0000
  2.743542E+0000  2.028875E+0000
 -1.832448E+0000  6.588186E-0001
 -3.625244E+0000  3.913780E-0001
 -3.188697E-0003 -2.073632E+0000
  2.621562E+0000  6.870227E-0001
 -5.988567E-0001  4.223645E+0000
 -2.398563E+0000 -1.154617E+0000
  1.669428E+0000 -4.774534E+0000
  2.357943E+0000  3.028407E+0000
 -2.556907E+0000  3.087758E+0000
 -1.474648E+0000 -2.116773E+0000
  2.246945E+0000 -2.882910E+0000
 -6.410291E-0001  3.086241E+0000
  1.254863E+0000  2.750964E+0000
 -3.506543E+0000  3.480791E-0001
  3.953747E-0001 -4.951625E+0000
  3.996741E+0000  9.408743E-0001
  1.828699E-0001  2.936209E+0000
 -4.281705E+0000 -1.101609E+0000
  1.400962E-0001 -3.459827E+0000
  4.887380E+0000 -2.584960E-0001
  6.252435E-0001  4.082033E+0000
 -4.253262E+0000 -5.146671E-0001
 -1.877145E+0000 -1.901326E+0000
  2.778526E+0000 -3.497248E+0000
  1.733087E+0000  3.850941E+0000
 -2.401577E+0000  3.981146E+0000
 -7.822129E-0001 -4.872675E+0000
  1.207046E+0000 -8.768410E-0001
  1.824525E+0000  1.709848E+0000
  8.323151E-0001  4.030348E+0000
 -4.447139E+0000 -2.665926E+0000
 -6.137917E-0001 -5.438655E+0000
  4.041907E+0000  1.603101E+0000
  8.985834E-0001  3.162169E+0000
 -5.666841E+0000 -1.740298E+0000
  7.317543E-0001 -2.633374E+0000
  4.059543E+0000  3.511243E-0001
 -5.384930E-0001  3.495729E+0000
 -3.240962E+0000  5.077040E-0001
  1.342267E+0000 -3.018461E+0000
  8.175087E-0001  5.676148E-0001
  2.337228E+0000  5.186419E+0000
 -2.687867E+0000  1.306535E+0000
 -2.150265E+0000 -2.844801E+0000
  4.426899E+0000 -1.656120E+0000
 -4.189708E-0001  1.338471E+0000
 -1.869832E+0000  2.008218E+0000
 -8.235272E-0001 -2.972177E+0000
  9.070206E-0001 -1.951027E+0000
  1.001931E-0001 -5.660180E-0001
 -5.976327E-0001 -2.260144E+0000
 -6.492434E-0001 -3.197331E+0000
  2.531196E+0000  5.414699E-0003
 -4.435481E-0001  4.303620E+0000
 -1.888443E+0000  4.519645E-0001
 -5.158469E-0001 -1.600593E+0000
  1.222369E+0000 -2.971271E-0001
  2.228217E+0000  9.575802E-0001
 -5.701766E+0000  5.696052E-0001
  2.007003E+0000 -6.209388E+0000
  2.774530E+0000  1.313824E+0000
  5.910974E-0001  2.854010E+0000
 -1.478775E+0000 -7.247013E-0001
 -1.167816E+0000 -2.003726E+0000
  4.070541E+0000 -3.303952E+0000
  1.328498E+0000  4.031050E+0000
 -8.973874E-0001  6.013592E+0000
 -2.681004E+0000 -4.851662E+0000
  5.119533E-0001 -9.757549E-0001
  3.076421E+0000  1.106354E+0000
 -2.886279E+0000 -1.042240E+0000
 -1.089790E+0000 -3.169198E+0000
  1.145721E+0000 -1.911225E+0000
  9.200777E-0003  2.526049E+0000
 -2.784624E+0000 -4.357513E-0001
 -1.899394E-0001 -4.720965E+0000
  1.734295E+0000  8.493723E-0001
  1.693064E+0000  4.556586E+0000
 -5.843353E-0001  1.043251E+0000
 -3.422165E+0000 -1.392228E+0000
  3.597740E+0000 -3.682940E+0000
  2.888684E+0000  9.763659E-0001
 -4.270769E+0000  2.606504E+0000
 -7.392398E-0001 -6.518853E+0000
  2.982622E+0000 -1.553451E+0000
  4.973858E+0000  4.047339E+0000
 -4.713394E+0000  1.974229E-0001
 -1.240996E+0000 -7.907810E-0001
  3.097625E-0001 -8.437551E-0001
  4.017205E+0000 -1.573627E-0001
  8.828079E-0001  2.039521E+0000
 -3.227763E+0000 -4.347216E+0000
 -3.835727E-0002 -9.831239E-0001
  3.359327E+0000 -1.221724E-0001
  6.847373E-0001  2.159845E+0000
 -1.549021E+0000  1.551351E+0000
 -5.066478E-0001 -3.269081E+0000
  4.862252E-0001 -1.158852E-0001
  2.166429E+0000  3.217982E+0000
 -2.555501E+0000  1.136791E+0000
  5.333588E-0001 -1.708220E+0000
 -1.633248E+0000  7.789996E-0002
  5.352152E-0001 -7.528735E-0001
 -6.292122E-0001  1.343056E+0000
 -5.062076E-0001 -3.772316E-0001
 -5.635584E-0002 -5.872528E-0001
 -6.009383E-0001  1.441296E+0000
 -9.353318E-0002 -5.617086E-0001
 -1.315961E+0000  3.221707E-0001
  1.218390E+0000  3.068527E+0000
 -1.644119E+0000  3.194307E-0001
 -1.712231E+0000 -2.487534E-0001
  2.404270E+0000 -1.269267E+0000
  5.228058E-0001  1.314699E-0001
 -4.849017E-0001  5.543061E-0002
 -4.700508E-0001  1.077358E+0000
 -3.843282E-0001 -2.651496E-0002
 -1.203834E+0000  1.389731E+0000
 -1.385721E+0000  9.065836E-0001
  2.455684E+0000  5.095181E-0001
 -2.947707E+0000  1.760895E+0000
  5.171191E-0001  1.118282E+0000
 -7.536478E-0001 -2.860831E+0000
  9.810632E-0001  2.778540E-0001
  2.514306E+0000  2.983206E+0000
 -9.872404E-0001 -5.856044E-0002
 -2.183529E+0000 -5.512666E-0001
  1.747270E+0000 -3.150694E-0001
  1.449322E-0001 -7.227248E-0001
  2.982404E+0000  7.000001E-0001
 -1.839526E+0000  1.314881E+0000
  8.930111E-0003  3.482074E-0001
 -9.411615E-0001 -2.738830E+0000
  1.004502E+0000  4.924143E-0001
 -9.765248E-0002  1.014669E+0000
  2.203124E+0000 -2.523468E+0000
 -1.659294E+0000 -2.872754E+0000
  2.885204E+0000  1.957364E+0000
 -2.213381E+0000  2.414337E+0000
 -3.587737E-0001 -1.006478E+0000
  1.512529E+0000 -8.975612E-0002
  2.227226E+0000 -1.903426E-0001
 -2.073869E+0000 -3.190244E-0001
 -1.319583E-0001 -7.694831E-0001
  3.289781E+0000 -5.994539E-0001
 -1.077503E+0000  1.548265E+0000
 -5.789214E-0001 -2.455883E-0001
  8.553486E-0001 -1.236593E+0000
 -6.403377E-0001  1.677638E+0000
 -1.119783E+0000 -1.098897E+0000
  2.439454E+0000  6.722832E-0001
 -2.824783E-0001  3.085572E+0000
  4.379566E-0001  4.490894E-0001
 -1.647678E+0000 -4.080174E-0001
  7.101673E-0001  2.345162E-0001
 -4.848907E-0001  1.312257E+0000
  1.290418E-0001 -1.409692E+0000
 -5.276407E-0001  1.813552E+0000
  1.367501E+0000  6.948963E-0001
 -2.383975E+0000 -2.005746E+0000
  3.772831E+0000 -1.052576E+0000
  2.303559E-0001  2.236708E+0000
 -1.490498E-0001 -7.303175E-0001
 -1.726224E-0001 -2.584765E+0000
  7.038931E-0001  3.101741E-0001
  1.142314E+0000  4.107208E-0001
 -1.435413E+0000  2.598555E+0000
 -7.181319E-0001 -2.066251E+0000
 -1.045721E+0000 -1.135099E-0001
  1.787902E+0000  4.939713E-0001
 -1.025246E+0000  2.090706E+0000
 -7.238543E-0001 -1.550331E+0000
  7.248098E-0001  4.411596E-0001
  1.417314E+0000  6.169802E-0001
 -4.454276E-0001  5.090634E-0001
 -1.490678E+0000 -2.739716E-0001
 -4.088367E-0001  1.125919E+0000
 -1.998837E+0000  3.138689E+0000
 -9.744470E-0002  5.761510E-0001
 -2.666763E+0000 -9.287305E-0001
  1.442256E+0000 -2.019986E+0000
  9.482994E-0001  2.589286E+0000
 -1.286375E-0001  1.461395E+0000
 -3.203859E+0000 -3.321924E+0000
  2.555277E+0000 -3.320342E+0000
  2.421721E+0000  6.631088E-0001
  1.078080E+0000  4.158129E+0000
 -4.725484E+0000  1.066949E+0000
 -2.117567E+0000 -4.671349E+0000
  4.323896E+0000 -1.427650E+0000
  1.330881E-0001  5.437913E+0000
 -4.798097E+0000  4.113151E+0000
 -2.037368E+0000 -4.800383E+0000
  4.779094E+0000 -2.166710E+0000
  4.402735E+0000  5.989682E+0000
 -7.201563E+0000  4.947125E-0002
  5.175562E-0001 -4.862150E+0000
  2.074190E+0000  6.027271E-0001
  2.934188E+0000  4.881124E+0000
 -3.361585E+0000  1.937477E+0000
 -4.559129E-0001 -4.619625E+0000
  2.276223E+0000 -8.877460E-0001
  1.385232E+0000  4.017425E+0000
 -2.095168E+0000 -6.958780E-0002
 -1.486443E+0000 -3.627402E+0000
  3.956425E+0000  2.379729E-0001
 -9.008542E-0001  4.750111E+0000
 -2.149218E+0000 -3.453873E+0000
 -6.927510E-0001 -3.901202E+0000
  2.259283E+0000  5.225669E-0001
 -7.930698E-0001  3.850866E+0000
 -2.511026E+0000 -1.374325E+0000
  1.271475E-0002 -5.658757E+0000
  2.161853E+0000  3.520270E+0000
 -8.396142E-0001  3.239989E+0000
 -1.464160E+0000 -1.115973E+0000
 -4.578839E-0001 -4.473095E-0001
  1.554971E+0000  1.637773E+0000
 -3.735148E-0001  2.412616E+0000
 -1.418424E+0000 -2.651433E-0002
  1.176723E+0000 -1.131342E+0000
 -9.622289E-0001 -1.645183E+0000
 -3.510471E-0001  4.098914E-0001
  2.186079E+0000  4.811142E-0001
 -3.138238E+0000 -8.219406E-0001
  5.116689E-0001  7.734123E-0001
  1.917231E-0001 -1.975313E-0001
 -1.874837E+0000 -4.632938E-0001
  1.919385E+0000  1.841443E-0001
  1.252507E+0000 -1.609478E+0000
  1.061682E+0000 -2.224513E-0001
  1.260381E-0002  3.205816E-0002
 -3.240979E+0000  2.688797E-0002
  1.937369E+0000 -3.340035E+0000
 -1.232838E-0002  1.545470E+0000
  2.775450E+0000  9.977408E-0002
 -4.904565E+0000 -4.479669E-0001
  2.191840E+0000 -8.509242E-0001
 -1.997334E-0001 -2.009588E+0000
 -1.222993E+0000 -2.092328E-0001
  1.395354E+0000 -2.716521E+0000
 -1.847065E+0000  2.197032E-0002
  1.555640E+0000 -1.553092E+0000
  6.185353E-0001 -9.179449E-0001
  2.463115E-0001  1.319384E+0000
 -2.380322E+0000 -9.691136E-0001
  2.190590E+0000 -7.280665E-0001
 -9.397894E-0002 -1.407100E+0000
 -3.087222E-0001  1.420229E+0000
 -3.491473E-0001 -8.448267E-0001
  1.058903E+0000 -1.474689E+0000
 -1.016632E+0000 -2.617264E-0001
  3.840297E-0001  4.993576E-0001
  3.723588E-0001 -4.488566E+0000
  2.005609E+0000  1.245396E+0000
  6.766755E-0001  2.458053E+0000
 -4.227518E+0000 -2.039474E+0000
  3.446995E+0000 -1.765035E+0000
  2.591998E+0000  3.486570E+0000
 -3.142523E+0000  4.168733E+0000
  2.303619E+0000 -8.065266E-0001
 -2.428397E+0000 -1.880691E+0000
  1.215344E+0000 -2.593666E+0000
  2.012323E+0000  5.138669E-0001
 -5.982644E-0001  3.103829E+0000
 -2.517608E-0001 -5.462023E-0001
  1.065629E+0000 -3.088036E-0001
 -1.655295E+0000 -1.126203E+0000
  2.330060E+0000 -9.398039E-0001
 -5.937083E-0001  1.612371E+0000
  1.963465E+0000 -1.465620E-0001
  2.783343E-0001  3.010884E+0000
  3.767800E-0001  1.359129E+0000
 -1.416760E+0000  1.476564E+0000
 -5.327610E-0002 -4.423412E-0001
 -2.436853E+0000  1.859574E-0001
  2.994642E+0000  1.193559E-0001
 -2.576759E+0000  5.636752E+0000
 -2.341693E+0000 -3.083784E+0000
  2.789289E+0000 -2.403726E+0000
  1.342686E+0000  5.808056E-0001
  6.657458E-0001  2.797090E+0000
 -1.321303E+0000 -1.997636E+0000
  1.196299E+0000 -4.339326E+0000
  2.152763E+0000 -2.684307E-0001
  5.520382E-0001  2.547089E+0000
 -3.324638E+0000 -4.602254E-0001
  1.469635E+0000 -2.949261E+0000
  2.398268E+0000 -5.543437E-0003
  1.109849E+0000  2.132991E+0000
 -1.853533E+0000  6.116572E-0001
  9.799658E-0001 -1.870694E+0000
  4.429026E-0001 -2.286313E-0001
  1.378863E+0000  7.197743E-0001
 -8.432732E-0001 -4.006497E-0001
 -5.943644E-0001 -1.997500E+0000
  2.732203E+0000 -3.253957E+0000
  1.351939E+0000  1.968150E+0000
 -1.361336E+0000  2.249821E+0000
 -2.988962E+0000 -3.150273E+0000
  2.767459E+0000 -2.451590E+0000
  2.591123E+0000  6.916494E-0001
 -2.461501E+0000  4.422368E-0001
 -2.125194E+0000 -3.674479E+0000
  4.274140E+0000 -4.647603E-0001
  3.479548E-0001  2.125735E+0000
 -3.163489E-0001  9.144098E-0001
 -1.421057E+0000 -2.741831E+0000
  1.853046E+0000 -1.015194E+0000
  2.015190E+0000  7.173510E-0001
 -3.697857E+0000  2.886410E-0001
 -2.666635E-0001 -1.531711E-0001
  1.268210E+0000 -2.467925E-0002
 -2.355024E+0000  9.194419E-0001
  2.116815E+0000  1.768959E+0000
  1.495996E-0001 -3.962724E-0001
  1.123303E+0000  1.769344E+0000
 -2.463625E+0000  4.339655E+0000
  9.710295E-0001 -3.214638E+0000
  8.406729E-0001 -1.044439E+0000
 -2.648949E-0001 -5.936269E-0001
 -1.251478E+0000  9.158257E-0001
 -3.821972E-0001 -9.935430E-0001
 -8.485080E-0002  7.091162E-0001
  8.773466E-0001 -5.502129E-0001
 -2.391598E+0000  4.481637E-0001
  3.406689E+0000 -1.183597E+0000
 -4.822936E-0002  3.667478E+0000
 -2.424434E+0000 -1.434170E+0000
  2.843610E-0001 -2.086841E+0000
  2.685126E+0000  3.357252E+0000
 -3.532229E-0002 -4.717161E-0001
 -3.412521E-0001 -1.268419E+0000
  7.601226E-0001 -9.402826E-0001
  2.463120E-0001 -1.032641E+0000
 -1.948573E-0001  3.971844E-0001
 -8.621550E-0001 -1.586483E+0000
 -1.348196E+0000  1.862045E+0000
  1.053596E+0000  4.925590E-0001
  2.622385E+0000  2.649412E+0000
 -4.206220E+0000 -7.699379E-0001
  1.245030E+0000 -2.344758E+0000
  1.827888E+0000 -1.051166E+0000
 -5.541286E-0001  2.314643E+0000
  8.607639E-0001 -1.526441E+0000
  2.416295E-0002 -1.668159E+0000
  6.982684E-0001 -7.930035E-0001
 -1.836776E+0000  2.300321E+0000
  6.521619E-0001 -1.063680E+0000
 -1.459261E+0000 -7.275081E-0001
  3.409668E+0000  1.005232E+0000
 -8.532936E-0001  3.951641E+0000
 -2.261463E+0000 -1.623860E+0000
  1.535985E+0000 -4.825724E+0000
  4.067410E+0000  3.345067E-0001
 -2.891237E+0000  5.165129E+0000
 -2.452930E+0000 -3.445904E+0000
  1.640357E+0000 -2.864520E+0000
  4.399299E+0000  2.266133E+0000
 -1.272485E+0000  4.642926E+0000
 -4.208539E+0000 -1.277380E+0000
  2.906639E+0000 -5.212181E+0000
  6.996275E-0001  2.523268E+0000
  9.020122E-0001  2.901763E+0000
 -4.051819E+0000 -2.570969E+0000
  1.390317E+0000 -3.198461E+0000
  1.263712E+0000  1.517305E+0000
 -2.187389E-0001  1.206710E+0000
 -2.149904E+0000 -1.618850E+0000
  2.897521E-0001 -1.493186E+0000
  1.664458E+0000  2.463898E+0000
 -5.589471E-0001  2.718791E+0000
 -2.399764E+0000 -2.482900E+0000
  1.793706E-0001 -2.803637E+0000
  2.788484E+0000 -8.275038E-0001
 -1.014299E+0000  1.357413E+0000
 -1.392946E+0000 -6.334423E-0001
  7.078843E-0001 -2.176009E+0000
  2.840680E+0000  8.138430E-0002
  2.894442E-0001  1.752574E+0000
 -7.797532E-0001  1.475951E+0000
 -1.505521E-0001 -3.003814E+0000
  4.240684E+0000 -5.373788E-0002
 -1.569951E+0000  4.621373E+0000
 -3.679969E+0000 -8.407101E-0001
 -5.739590E-0001 -3.465227E+0000
  5.639480E+0000 -7.045219E-0002
 -1.663256E+0000  3.735148E+0000
 -1.707461E+0000 -2.011238E+0000
  1.521855E+0000 -1.614883E+0000
  5.150908E-0002  1.118500E+0000
 -7.839628E-0001 -1.112599E+0000
 -1.086743E+0000 -2.018328E-0001
  1.831549E+0000 -2.086903E+0000
  1.954586E+0000 -4.704924E-0001
 -1.502803E+0000 -1.415064E+0000
  2.973131E-0001 -4.388900E-0002
 -3.314870E-0001  1.486458E+0000
  1.766548E+0000 -6.608881E-0001
  7.712098E-0001  3.832289E+0000
 -3.354699E+0000  1.386448E-0002
 -6.369242E-0002 -2.322689E+0000
 -1.396200E-0001 -2.557760E+0000
  1.183195E+0000  5.660404E-0001
 -5.371551E-0001  5.234024E+0000
 -2.105349E+0000  1.160159E+0000
 -1.494895E-0001 -4.415158E+0000
  3.054002E+0000  2.389835E+0000
 -8.416079E-0002  5.443206E+0000
 -2.614013E+0000  1.619219E-0001
 -5.378161E-0001 -4.079743E+0000
  4.689814E+0000 -2.261419E-0001
 -8.696677E-0001  4.425487E+0000
 -2.715415E+0000  3.284667E-0001
  8.807142E-0001 -4.187476E+0000
  1.557131E+0000  1.664093E+0000
  1.851965E+0000  3.200007E+0000
 -3.304422E+0000  1.917173E-0001
 -5.019943E-0001 -1.269613E+0000
  2.089724E+0000  9.624583E-0001
  2.237607E-0001  3.320077E-0001
 -2.685629E+0000 -3.053936E-0001
  1.426581E+0000 -4.480090E+0000
  4.031939E-0002 -5.688709E-0001
  2.804957E+0000  5.255425E+0000
 -5.666806E+0000 -3.823624E-0001
  1.709195E+0000 -3.782440E+0000
  2.262730E+0000  2.840426E-0001
 -7.916901E-0001  2.116496E+0000
 -1.654235E+0000 -4.950120E+0000
  2.191963E+0000 -2.225055E+0000
  2.955874E+0000  1.402731E+0000
 -1.913064E+0000  4.667556E+0000
 -1.918457E+0000 -3.968906E+0000
 -1.462146E-0001 -5.083020E+0000
  2.424121E+0000  1.294914E+0000
  6.935319E-0001  2.521940E+0000
 -4.506798E+0000  1.845119E+0000
  1.011684E+0000 -2.348367E+0000
 -4.378658E-0001 -1.183799E+0000
  2.665980E+0000 -4.598979E-0001
 -9.239456E-0001  1.484569E+0000
 -3.124741E+0000 -1.397840E+0000
  1.677770E+0000 -6.381105E-0001
  1.864987E+0000  9.414923E-0001
 -1.921714E+0000  2.565147E+0000
 -9.475034E-0001 -1.004747E+0000
  5.101529E-0002 -2.546155E+0000
  3.004436E+0000  1.233302E+0000
 -6.632313E-0001  1.971917E+0000
 -4.140473E-0001 -2.117426E+0000
 -4.594688E-0001 -5.393257E+0000
  4.459986E+0000 -5.386369E-0001
 -1.392090E+0000  3.504999E+0000
 -1.267606E+0000 -1.872301E+0000
 -3.228097E+0000 -1.531164E-0001
  3.752312E+0000 -1.585065E+0000
  1.992867E+0000  2.212406E+0000
 -6.661261E-0001 -4.178918E-0001
 -3.241642E+0000 -7.028237E-0001
  3.008131E+0000 -8.494998E-0001
 -5.997285E-0001  7.110744E-0001
  9.924332E-0001  2.415605E+0000
 -3.072911E+0000  1.172937E+0000
  2.014316E+0000 -1.899348E-0001
  2.447600E+0000 -1.801416E-0001
 -1.594023E+0000  1.812667E+0000
 -2.429022E-0001 -8.442566E-0001
  1.022316E+0000 -2.910962E+0000
 -1.060891E+0000  1.500558E-0001
 -4.751302E-0001  1.106001E+0000
 -1.158389E+0000  1.880324E+0000
 -7.638537E-0001 -1.244466E+0000
  1.729676E+0000 -3.976495E-0002
 -5.125707E-0001 -8.683739E-0004
 -2.938323E+0000  3.532981E+0000
 -3.714884E-0001 -1.275621E+0000
  5.037773E-0001  2.460830E-0001
  4.552846E-0001  3.053412E+0000
  4.634905E-0001 -1.529698E+0000
  1.824171E+0000  1.865598E+0000
 -2.261370E+0000  2.246235E+0000
 -4.971501E-0001 -1.628119E+0000
  1.509230E+0000 -1.197659E+0000
  1.689851E+0000  2.286340E+0000
  4.756452E-0001 -4.974945E-0001
 -1.377942E+0000 -6.752565E-0001
 -7.794420E-0002 -3.706131E+0000
  1.239748E+0000  1.984626E+0000
 -1.804844E+0000  4.259866E+0000
 -3.719462E-0001 -3.171457E+0000
 -8.704801E-0001 -3.068709E-0001
 -1.000385E+0000  2.748410E-0002
 -7.462100E-0001 -1.707552E+0000
 -5.632133E-0002 -2.559465E-0001
  2.539954E-0001  2.472314E-0001
  1.252227E+0000 -2.187512E+0000
  1.340266E+0000 -2.423895E+0000
  5.124913E-0001  3.437261E+0000
 -2.406364E+0000  2.832135E+0000
  1.704091E+0000 -2.337071E+0000
  3.361288E-0001 -1.612395E-0001
  1.315721E+0000  5.334620E-0001
 -2.538917E+0000  1.374722E+0000
  1.678052E+0000  8.500143E-0001
 -8.727222E-0001  1.905912E+0000
  5.841608E-0002  5.641624E-0001
 -1.012451E+0000 -1.097227E+0000
 -8.064715E-0002 -1.827790E+0000
  2.674475E+0000  2.505294E+0000
 -4.159345E+0000  2.795600E+0000
  5.185374E-0001 -1.541767E+0000
  1.126664E+0000 -4.250726E-0001
 -1.874637E+0000 -8.594789E-0001
  6.977761E-0001 -5.677481E-0001
 -1.009538E+0000 -3.698090E+0000
  4.961078E-0001  5.798366E-0001
 -1.257434E+0000 -1.109430E+0000
  1.301794E+0000  1.918909E+0000
 -9.849523E-0001 -1.907593E-0001
 -1.268185E+0000 -1.080203E+0000
  7.034506E-0001  2.174274E-0002
 -1.000916E-0001  2.816452E+0000
  4.568538E-0001 -9.650509E-0001
 -3.617351E+0000 -1.205053E+0000
  2.720672E+0000 -4.438152E+0000
  2.597415E+0000  2.759914E+0000
 -3.085960E+0000  3.106250E+0000
 -2.177356E+0000  8.120954E-0001
 -2.388655E+0000 -1.460516E+0000
  3.979169E+0000  5.485660E-0001
 -2.214777E+0000  4.550792E+0000
 -2.591844E+0000 -4.171058E+0000
  2.802629E+0000 -2.920378E+0000
  2.275052E+0000  3.562559E+0000
 -1.945286E+0000  1.734234E+0000
 -1.346038E-0001 -4.306349E+0000
  3.362378E+0000 -1.671527E+0000
 -1.901283E+0000  3.305305E+0000
 -4.558393E-0001  1.045785E+0000
 -1.758500E+0000 -2.094981E+0000
 -2.014194E-0001 -2.134023E-0002
  4.851199E+0000  5.940666E-0001
 -2.137683E+0000  1.749496E+0000
 -3.145349E-0001 -7.632733E-0001
  2.365651E+0000  8.242404E-0001
 -2.072727E+0000  1.077172E+0000
  1.299854E+0000  4.370281E-0001
 -2.416484E+0000  6.877581E-0001
 -3.893205E-0001 -3.157597E+0000
  6.519098E-0001 -2.127191E+0000
  2.482406E-0001  3.268681E+0000
 -3.366273E-0001 -6.330460E-0001
 -3.803413E+0000  8.144702E-0001
  2.587688E+0000 -3.481692E+0000
  6.328450E-0002 -7.314324E-0001
 -1.175604E+0000 -1.166145E+0000
  8.769187E-0001 -1.582891E+0000
 -5.967185E-0001 -6.330297E-0001
  1.105400E-0001 -7.411338E-0001
  5.025921E-0001 -3.388677E+0000
 -2.921260E-0001  1.953985E+0000
 -3.021303E-0001  1.556162E+0000
 -1.811329E-0001 -1.037952E+0000
 -9.584813E-0001 -5.105461E-0001
  3.592907E+0000 -1.950145E+0000
 -1.036870E+0000  1.983643E+0000
  1.231989E-0002  1.807626E+0000
 -5.352337E+0000  5.876553E-0001
  1.335959E+0000 -1.577139E+0000
 -9.124731E-0001  1.977214E+0000
  7.872392E-0001  1.379956E-0001
 -3.248250E+0000  1.581853E+0000
  3.027239E+0000 -4.367435E-0001
 -7.880504E-0001  9.435931E-0002
 -1.429419E+0000  2.023832E+0000
  6.896450E-0001  5.450197E-0002
 -1.697768E+0000 -1.222445E+0000
  1.107938E+0000 -4.566712E-0001
  3.684647E-0001 -3.959054E+0000
  2.093196E+0000  2.559169E+0000
  2.442910E+0000  3.254982E+0000
 -3.393301E+0000  1.952243E+0000
  1.309004E+0000 -8.823746E-0001
  2.180192E-0001 -5.232275E+0000
  3.747829E-0001 -6.093807E-0001
 -2.167100E-0002  2.409710E-0001
  1.095781E-0001 -8.364899E-0001
 -3.490743E+0000  7.283539E-0001
  3.410523E+0000 -3.416054E+0000
 -1.186365E+0000  1.438215E+0000
 -1.474837E+0000 -6.268709E-0001
 -1.183806E+0000 -5.790820E+0000
  6.222256E-0001  4.238059E-0002
  2.823612E+0000  2.454112E+0000
 -1.968325E+0000  2.755747E+0000
 -2.320453E+0000 -1.045246E+0000
  3.630063E+0000 -2.734501E+0000
 -2.035204E+0000  1.812885E+0000
 -2.218765E+0000 -1.059905E+0000
  7.562225E-0001 -3.678544E+0000
  2.379863E+0000  1.290320E+0000
  7.158591E-0002  8.720967E-0001
 -1.738195E+0000 -7.012931E-0001
  1.872164E+0000 -1.520900E+0000
  3.345069E-0001  2.072232E+0000
 -1.298472E+0000 -2.030906E+0000
 -2.345451E+0000  4.693296E-0002
  1.654659E+0000 -2.765445E+0000
  3.808505E-0001  7.817252E-0001
  4.610667E-0001  2.603393E+0000
 -7.987490E-0001 -2.458421E-0001
 -4.177188E-0001 -1.224637E+0000
  1.690202E+0000  1.915631E+0000
  4.578747E-0001  2.816416E+0000
 -1.748553E+0000 -3.885759E+0000
  1.744600E+0000 -2.617620E+0000
 -7.943017E-0001 -1.997493E-0001
 -1.469443E+0000  3.968484E+0000
  1.317189E+0000 -2.800619E+0000
 -1.681618E+0000  3.171280E+0000
  1.654627E+0000 -1.155814E+0000
  6.318475E-0002  5.198716E-0001
 -1.449930E-0001 -7.886085E-0001
 -1.179551E+0000 -2.579124E+0000
  1.384844E+0000 -1.173840E+0000
  3.314565E+0000  1.025726E+0000
 -4.357172E+0000 -2.134971E+0000
  8.868336E-0001 -5.189755E+0000
  2.538223E+0000 -5.403714E-0002
  6.716219E-0001  1.523032E+0000
 -1.318854E+0000  1.293187E-0001
 -1.038756E+0000 -1.761433E+0000
  1.732265E+0000  4.824319E-0001
  1.959495E+0000  1.829776E+0000
 -1.196836E+0000  2.865103E+0000
  9.606944E-0002 -9.771538E-0001
  2.041123E-0001  2.964926E+0000
  2.189111E+0000  1.954621E+0000
 -1.337523E+0000 -5.521635E-0001
 -1.507390E+0000  3.490530E+0000
  1.954950E+0000 -2.262298E+0000
 -1.767232E+0000  2.381318E+0000
 -1.777787E+0000  8.190816E-0001
  2.492238E+0000 -2.919781E+0000
 -1.668099E+0000  1.098733E+0000
  3.565565E-0001  3.427836E+0000
 -3.558256E+0000 -1.309488E+0000
  3.692473E-0001 -1.181374E+0000
  1.507371E+0000  4.964443E-0001
  3.469884E-0001  3.498980E-0001
  9.774754E-0001 -1.575892E-0001
  2.161722E+0000 -3.289660E+0000
 -1.220736E+0000  1.509251E+0000
  9.889322E-0002 -2.669839E+0000
 -1.058323E+0000  1.864251E-0002
  4.419575E-0001  1.935456E-0001
 -9.400988E-0001  1.195145E+0000
 -1.268250E+0000  1.913806E+0000
  3.260035E-0001  3.234449E-0001
 -5.108178E-0001  1.977368E+0000
  4.266202E-0001 -1.953081E+0000
  1.017857E-0001  4.453415E-0001
 -9.165706E-0001  1.390868E+0000
  1.970505E+0000 -1.181843E-0001
 -2.274451E+0000  2.575974E-0001
  1.388205E+0000 -1.107351E+0000
 -1.030003E+0000  1.556646E+0000
  3.524996E-0001 -3.606579E-0002
  1.291014E+0000  9.386587E-0001
 -1.126563E+0000  2.198506E+0000
 -1.250351E-0001 -1.362893E-0001
  2.177385E+0000 -2.487300E-0001
 -2.427046E+0000  2.517686E+0000
 -1.410434E+0000 -1.868986E+0000
  5.773363E-0001 -2.338349E+0000
  9.015559E-0001  2.137361E+0000
 -1.966113E+0000 -5.319623E-0001
  3.003578E+0000  1.364803E+0000
 -8.327852E-0001 -1.496039E+0000
 -2.343815E+0000 -4.082891E+0000
  2.202470E+0000 -1.047384E+0000
  9.459244E-0001  1.751665E+0000
 -4.376582E+0000  1.371230E+0000
  8.109412E-0001 -5.472855E+0000
 -1.901997E-0001  1.619365E+0000
  3.258738E+0000  2.072466E+0000
 -5.043672E+0000  2.630000E+0000
  3.325561E-0001 -2.426082E+0000
  3.401848E+0000 -6.337779E-0001
  7.447268E-0001  5.128760E+0000
 -1.288662E+0000  2.367770E+0000
 -2.127028E+0000 -4.198638E+0000
  2.701713E+0000 -3.360785E+0000
  3.138068E+0000  1.175570E+0000
 -3.011590E-0001  5.401798E+0000
 -8.355743E-0001  1.989637E+0000
 -4.211239E+0000 -1.414490E+0000
  6.671738E+0000 -1.545953E+0000
  1.192076E-0001  4.761638E+0000
 -3.098028E+0000 -8.745157E-0001
 -7.842390E-0001 -5.250889E+0000
  4.984560E+0000 -2.925263E+0000
 -6.191489E-0001  6.045787E+0000
 -3.562985E+0000  2.782360E+0000
 -1.910213E-0001 -5.388553E+0000
  2.413935E+0000  1.337742E+0000
  4.741323E+0000  4.497858E+0000
 -5.136562E+0000  5.727057E+0000
 -3.687776E+0000 -5.513798E+0000
  3.447474E+0000 -6.315352E-0001
  3.482456E+0000  2.747422E+0000
 -4.495318E+0000  2.640688E+0000
  6.802774E-0001 -2.746579E+0000
  3.508915E+0000  9.663586E-0001
  1.522176E+0000  3.713074E+0000
 -3.288463E+0000  3.976063E-0001
 -6.814483E-0001 -2.854079E+0000
  4.266599E+0000  5.683237E-0001
 -1.302936E+0000  4.470343E+0000
 -3.346889E+0000  6.883114E-0001
  1.014099E+0000 -4.176084E+0000
  2.418907E+0000  2.907366E+0000
 -6.376505E-0001  2.502688E+0000
 -2.277206E+0000 -1.344309E+0000
  1.601432E+0000 -3.286784E+0000
  2.659015E+0000  8.375328E-0001
 -7.286659E-0001  4.272755E+0000
 -8.479529E-0001  1.952701E+0000
  8.665874E-0001  5.402646E-0001
 -1.884211E-0001  1.665830E+0000
 -1.109374E+0000 -3.320012E+0000
 -3.161789E-0001 -8.781824E-0003
 -1.028897E+0000 -1.930401E+0000
  1.802836E+0000 -1.873940E-0001
  7.868945E-0001 -1.254265E+0000
 -2.789867E+0000  2.136535E+0000
  1.262323E+0000 -1.032273E+0000
  6.438459E-0001  2.194863E+0000
  1.429610E-0002  1.137803E+0000
  2.785256E-0001 -8.547123E-0001
 -1.616541E+0000 -1.985363E+0000
  1.579939E+0000 -2.981617E-0001
  6.924265E-0001 -2.243176E+0000
 -4.016068E+0000  1.075338E+0000
 -6.697542E-0001 -3.755879E+0000
  1.791626E+0000  5.786456E-0002
  1.786413E+0000  2.447458E+0000
 -1.947579E+0000  3.630844E+0000
  6.437762E-0001 -2.784234E+0000
  3.385686E-0001 -2.108172E+0000
  3.803898E+0000 -1.728156E+0000
 -2.382582E+0000  2.502429E+0000
 -2.151586E+0000 -1.768939E+0000
  1.562818E+0000 -2.173522E+0000
  4.633133E-0002 -2.459022E-0001
 -5.282923E-0001  3.290412E+0000
 -1.044270E-0002  2.096289E-0001
 -3.807400E+0000 -7.512314E-0001
  5.067292E+0000 -5.043210E+0000
  7.957265E-0001  1.591298E-0001
 -1.028407E+0000  3.771301E+0000
 -2.654852E+0000 -1.787079E+0000
  9.703827E-0001 -9.801259E-0001
 -8.261332E-0001  3.550038E+0000
  7.482627E-0001  2.832038E+0000
 -2.951148E-0001  9.101221E-0001
 -8.175467E-0001 -4.680714E-0001
 -5.769762E-0001 -1.065653E+0000
  2.884322E+0000 -6.427401E-0001
 -7.598898E-0001  4.515354E+0000
 -1.009968E+0000  6.033695E-0001
  1.388543E+0000 -1.618194E+0000
 -8.080612E-0001  2.726097E+0000
  1.460725E+0000  2.553515E+0000
 -4.850392E+0000  5.855034E-0001
  6.013745E-0001 -1.133183E+0000
  4.044170E+0000 -6.107753E-0001
 -4.904196E+0000  6.945792E+0000
  7.321019E-0001 -1.237949E+0000
 -3.176630E+0000  3.265312E-0001
  4.866585E+0000 -1.517086E+0000
  2.142010E-0001  6.766226E+0000
 -4.510860E+0000  1.077717E+0000
  2.039454E-0001 -4.976225E+0000
  3.293272E+0000 -6.933254E-0001
 -1.201251E-0001  3.161516E+0000
 -2.333778E+0000 -2.768741E+0000
  6.403794E-0001 -7.535950E+0000
  2.752845E+0000 -1.279615E+0000
  3.383622E-0001  3.941235E+0000
 -4.275404E+0000 -1.457563E+0000
  2.701983E+0000 -7.820631E-0001
  2.344495E+0000  3.438915E+0000
 -6.225128E+0000 -1.502542E+0000
  9.025296E-0001 -4.789633E+0000
  3.559208E+0000 -5.586077E-0001
 -2.204457E+0000  2.533026E+0000
 -2.117211E+0000 -1.880078E+0000
  3.046996E+0000 -4.984328E+0000
  1.041188E+0000  1.229256E+0000
 -3.056895E-0001  1.503285E+0000
 -1.613169E+0000 -1.076371E+0000
 -1.112153E+0000 -3.526669E+0000
  1.653606E+0000 -8.489474E-0001
  1.937343E+0000  1.501981E+0000
 -3.316529E+0000 -3.990973E-0002
 -9.136205E-0001 -2.482518E+0000
  2.626107E+0000 -1.569808E+0000
 -1.908720E+0000  3.251726E+0000
  1.532778E+0000 -1.904921E+0000
 -4.430306E-0001 -6.149273E-0001
  2.635322E+0000  1.052208E-0001
 -1.775660E-0001  3.519211E+0000
 -1.212312E+0000 -9.346318E-0001
  1.837160E-0001 -6.045882E-0001
  2.774654E+0000  1.364877E+0000
 -3.219878E+0000 -2.436868E-0001
  2.421638E+0000 -8.049018E-0001
 -3.720770E-0001 -9.158531E-0002
 -5.370625E-0001  1.986996E+0000
  3.988508E-0001  1.194952E+0000
 -1.453752E+0000 -2.650342E+0000
  1.743904E+0000 -2.770881E+0000
  1.008836E+0000  2.712481E+0000
 -2.225015E+0000  2.571561E+0000
  1.643956E+0000 -1.899309E+0000
 -1.022701E+0000  1.626000E-0001
 -5.022942E-0001  1.295144E+0000
 -7.630345E-0001  1.111215E+0000
 -1.929726E+0000 -1.128031E+0000
 -6.267330E-0001 -4.547839E-0001
  2.250918E+0000 -5.033457E+0000
 -1.487378E+0000  2.090449E+0000
  1.400087E+0000  2.391882E+0000
 -3.519959E-0001 -6.698138E-0001
  6.103699E-0001 -2.027491E+0000
  1.151366E+0000  2.123149E+0000
  3.215817E-0002  1.641218E+0000
 -3.324881E+0000 -1.087524E+0000
 -3.831116E-0002  1.079051E+0000
  2.380308E+0000 -2.099954E+0000
 -2.053882E-0001  1.207827E+0000
 -1.368033E+0000 -6.752278E-0002
 -5.575105E-0001 -3.892006E+0000
  6.850166E-0001 -5.067744E-0001
  2.686124E-0001  8.429907E-0001
  1.275657E-0001 -2.503108E+0000
 -2.206574E+0000  1.025943E-0001
  1.082215E+0000 -1.677376E+0000
  3.246002E+0000 -4.696670E-0001
 -3.334974E+0000  4.031186E+0000
  1.203288E-0001 -7.017745E-0001
  8.967005E-0002 -3.391180E-0001
  2.666890E+0000 -3.119331E-0002
 -1.814551E+0000  1.260789E+0000
 -6.292469E-0001 -2.940640E+0000
  9.660034E-0001 -1.329606E-0001
  2.445343E+0000  2.959817E+0000
 -5.438142E+0000  3.806665E+0000
 -1.791209E-0001 -4.227707E+0000
  3.375963E+0000 -2.172563E+0000
  1.915263E+0000  5.630973E+0000
 -1.852705E+0000  3.830997E+0000
 -3.149907E+0000 -1.670724E+0000
  2.694263E+0000 -3.978666E+0000
  2.861290E+0000  1.519122E+0000
 -2.450493E+0000  6.759257E+0000
 -1.338543E+0000 -2.190239E+0000
  7.385950E-0001 -3.485146E+0000
  2.387580E+0000  1.883193E+0000
  8.758273E-0001  2.694289E+0000
 -4.588953E+0000  2.110628E+0000
  1.656141E+0000 -2.515536E+0000
  1.139098E-0001  1.703937E+0000
 -3.936975E+0000  7.152654E-0001
  1.683340E+0000 -2.709737E+0000
  7.511813E-0002  8.501769E-0001
  2.407187E+0000  5.648413E-0001
 -6.847909E-0001  3.651514E+0000
  3.222244E-0001  2.880693E-0001
  1.218181E+0000  4.976829E-0001
 -7.523364E-0002  6.249000E-0001
 -6.285105E-0001 -3.324100E-0001
 -2.554460E+0000 -3.377205E+0000
  1.677900E+0000  1.062400E-0001
  1.607858E+0000  3.666133E+0000
 -1.071880E+0000  7.211095E-0001
 -2.031449E+0000  4.072146E-0001
 -9.168771E-0002  9.866084E-0001
  4.259704E+0000 -5.501213E-0001
 -1.512153E+0000  3.661676E+0000
 -3.690941E-0001 -3.457236E+0000
  3.154341E-0001 -2.343620E+0000
  2.056492E+0000  1.912693E+0000
 -3.608164E+0000  3.534383E+0000
 -2.220764E+0000 -4.137674E+0000
  3.187619E+0000 -1.029540E+0000
  2.638450E+0000  2.130387E+0000
 -3.141983E+0000  1.126096E+0000
 -2.211059E+0000 -4.384533E+0000
  4.708608E+0000 -2.877034E+0000
 -4.720541E-0001  4.826452E+0000
 -2.667426E+0000  3.503728E-0001
 -1.765804E+0000 -3.623747E+0000
  4.742439E+0000 -2.002331E+0000
  3.589328E-0001  4.637661E+0000
 -5.048884E+0000  1.310480E+0000
  1.371357E+0000 -5.011650E+0000
  1.520356E+0000  2.674347E-0001
 -2.102046E-0001  1.182847E-0001
 -1.202458E+0000 -1.950798E+0000
 -3.180057E-0001 -1.098968E+0000
  3.543155E+0000  7.340486E-0001
 -1.849669E+0000 -2.279797E+0000
 -1.087537E+0000 -1.918005E+0000
  3.399259E+0000 -1.863954E+0000
 -2.807414E+0000  3.304178E+0000
  2.505496E-0001 -1.715715E+0000
 -2.631682E+0000 -4.399595E+0000
  3.951425E+0000 -1.343370E+0000
  2.079887E+0000  2.918594E+0000
 -4.637455E+0000  5.015444E-0001
 -1.548418E+0000 -3.698479E+0000
  2.869568E+0000 -1.078913E+0000
  4.697922E+0000  4.339726E+0000
 -2.934210E+0000  2.734434E+0000
 -3.781518E+0000 -2.793924E+0000
  4.594260E+0000 -1.018920E+0000
  3.683557E-0001  3.409685E+0000
 -1.929742E+0000 -2.299324E+0000
 -4.288177E-0001 -6.270285E+0000
  4.204302E+0000  2.904344E-0001
  3.948262E-0001  4.600952E+0000
 -4.789459E+0000  1.031927E+0000
 -8.170317E-0001 -5.785222E+0000
  4.427835E+0000 -1.379882E+0000
 -1.074323E-0001  4.879483E+0000
 -1.699193E+0000 -9.824305E-0001
 -4.650035E-0001 -5.140202E+0000
  2.854694E+0000  1.474229E-0001
  3.010251E+0000  3.150129E+0000
 -5.098264E+0000  2.655315E+0000
 -2.172327E+0000 -3.546582E+0000
  1.217995E+0000 -2.711550E+0000
  5.206926E+0000  5.074487E+0000
 -7.588511E+0000  6.663504E+0000
 -2.116921E+0000 -6.337368E+0000
  2.034908E+0000 -3.372326E+0000
  5.636130E+0000  4.066549E+0000
  2.804612E-0001  2.353773E+0000
 -3.110635E+0000 -3.084940E+0000
 -7.424864E-0001 -3.696751E+0000
  4.091188E+0000  8.882624E-0001
 -5.007749E-0001  1.272816E+0000
 -1.088647E+0000  5.003992E-0002
 -2.032666E+0000 -6.953629E-0001
  4.261732E+0000 -1.864124E+0000
 -1.984758E+0000  6.202823E+0000
 -2.590042E+0000 -5.521461E-0001
 -2.307472E+0000 -2.269046E+0000
  4.141127E+0000 -2.066927E+0000
  5.196153E-0001  1.733383E+0000
 -9.704057E-0001  6.596563E-0001
 -2.277315E+0000 -1.904922E+0000
  2.043756E+0000  6.797951E-0001
  4.156181E+0000  4.234797E+0000
 -4.403101E+0000  1.012920E+0000
 -2.582424E+0000 -3.219708E+0000
  4.164139E+0000 -4.377783E+0000
 -9.885938E-0001  4.549484E+0000
 -3.237267E+0000  9.230627E-0001
  4.183696E-0001 -2.096579E+0000
  4.074274E-0001  4.044703E-0001
  1.479645E+0000  1.453860E+0000
 -1.859207E-0001 -1.298207E+0000
 -5.524719E+0000 -3.661156E-0001
  2.804459E+0000 -3.722936E-0002
  1.588844E+0000  6.909333E-0001
 -3.269996E+0000  2.049111E+0000
 -8.956669E-0001 -4.428527E+0000
  9.471052E-0001 -1.455734E+0000
 -2.214876E-0001  1.563975E+0000
  4.611425E-0001  6.616863E-0001
 -2.050772E+0000 -7.764851E-0001
  1.974068E+0000 -8.451493E-0001
  1.934872E+0000 -4.650635E-0001
 -3.495865E+0000  1.578167E+0000
 -1.912927E+0000 -4.953145E-0001
  1.891139E+0000  1.110073E-0001
 -1.155696E+0000  1.041452E+0000
 -1.858274E-0001  5.928206E-0001
  2.051146E+0000 -1.673617E+0000
 -7.838839E-0001 -1.012931E+0000
  1.560370E+0000 -2.621180E+0000
  9.790119E-0001  2.310106E+0000
 -3.174367E+0000  3.816620E+0000
 -1.938235E+0000 -2.498727E+0000
  1.848277E+0000 -2.457626E+0000
  2.644691E+0000  2.650882E+0000
 -3.736531E+0000  1.981638E+0000
 -9.754532E-0001 -4.407440E+0000
  2.006904E+0000 -6.847080E-0001
  2.844472E+0000  1.413633E+0000
 -3.320594E+0000  4.703249E-0001
  9.948746E-0001 -2.752655E+0000
  2.034322E+0000  3.798013E-0001
 -7.416118E-0001  2.346046E+0000
 -2.544332E+0000 -1.601203E+0000
  8.893607E-0001 -4.329953E+0000
  2.846010E+0000  7.557340E-0001
  1.211606E+0000  3.651342E+0000
 -3.505899E+0000  8.899770E-0001
  2.542615E-0001 -3.609273E+0000
  3.692279E+0000 -2.208888E+0000
 -5.305562E-0001  4.192156E+0000
 -1.334787E+0000  3.664982E+0000
 -2.143737E+0000 -1.012839E+0000
  2.980003E+0000  1.086727E+0000
 -4.343069E-0001  1.084624E+0000
 -1.521263E+0000  1.360100E+0000
  3.431611E+0000  3.933388E-0001
 -4.519554E-0001  1.999219E+0000
 -1.572415E+0000  1.199740E-0001
 -1.674392E+0000 -9.674749E-0001
  2.551589E+0000  9.985804E-0001
 -1.489580E+0000  4.732231E+0000
 -2.339221E+0000  2.780269E-0001
 -4.133986E-0001 -2.900083E+0000
 -1.031782E-0001  7.988056E-0001
  1.406552E+0000 -4.859442E-0001
 -2.441623E+0000 -2.635814E+0000
 -1.017908E+0000 -1.156053E+0000
  2.180447E+0000 -1.486118E+0000
  1.286562E+0000  3.104905E+0000
 -4.169060E+0000  3.412205E-0001
  1.956725E+0000 -2.112751E+0000
  1.268904E+0000  3.512905E-0002
 -1.581442E-0002  1.842571E+0000
 -3.572021E+0000 -4.099208E+0000
  1.089613E+0000 -1.082092E+0000
  2.722858E+0000  6.204409E-0001
 -2.275204E+0000  1.997293E+0000
 -1.593666E-0001 -6.592950E-0001
  9.133923E-0001 -1.631042E+0000
  1.931200E+0000  7.163777E-0001
  4.090449E-0002  2.489803E+0000
 -2.779467E+0000  1.010006E+0000
  3.642320E-0001 -3.016591E+0000
  1.139397E+0000  2.981850E+0000
  2.908082E+0000  3.187128E+0000
 -4.735837E+0000 -5.571914E-0001
  1.903727E+0000 -3.758211E+0000
  1.672200E+0000  1.672232E+0000
 -1.911906E+0000  5.860956E+0000
 -4.416758E-0002 -3.238144E+0000
 -5.420737E-0002 -2.221342E+0000
  1.610909E+0000  4.024778E+0000
 -1.077841E+0000  2.055057E+0000
 -3.339128E+0000 -3.923554E-0001
  2.054408E+0000 -2.501095E+0000
 -1.405389E+0000  3.288361E+0000
  1.428262E+0000  1.461731E+0000
 -3.213746E+0000 -1.546597E+0000
  2.716936E+0000  2.822076E-0001
  6.294460E-0001  5.791712E-0001
  1.396849E-0001  3.126158E-0001
 -1.242814E+0000 -1.450555E-0001
  1.028933E+0000 -1.676692E+0000
  1.718704E+0000  6.587289E-0001
  3.655666E-0001  1.435962E+0000
 -2.836348E-0001  3.434298E-0001
  7.643881E-0001 -3.708063E+0000
  3.545213E+0000  1.756068E-0001
  1.566072E+0000  3.747450E+0000
 -2.213940E+0000  1.616793E+0000
 -1.020193E+0000 -4.125256E+0000
  2.159030E+0000  2.500484E+0000
  2.360530E+0000  1.298442E+0000
 -5.413546E+0000  2.024086E+0000
  3.615846E+0000 -2.422231E+0000
  1.327327E+0000  6.665852E-0001
 -2.759342E-0001  3.414214E+0000
 -1.685722E+0000 -1.783297E-0001
 -1.443802E+0000  1.413436E+0000
  4.325882E+0000  2.525402E-0001
  3.068229E-0001  3.978254E+0000
 -2.789966E+0000 -1.087623E+0000
  7.921731E-0002 -1.209491E+0000
  2.721416E+0000  9.777823E-0001
 -6.847098E-0001  5.528071E+0000
 -4.617256E+0000 -1.821979E+0000
  2.928490E+0000 -5.646162E+0000
  4.981389E+0000  1.689854E+0000
 -1.653925E+0000  3.977805E+0000
 -3.707493E+0000 -2.521921E+0000
  4.003044E+0000 -4.189511E+0000
  2.545983E+0000  3.089745E+0000
  1.046084E+0000  4.849971E+0000
 -4.051053E+0000 -1.396929E+0000
  1.639549E-0001 -3.673124E+0000
  4.854696E+0000 -8.364513E-0001
 -1.524973E+0000  2.356102E+0000
 -3.896157E+0000 -2.220189E+0000
  2.147126E+0000 -4.781375E+0000
  1.274743E+0000  1.256586E+0000
```
